## Supplementary material for "Significantly Improved Mouse and Rat Genome Annotation Using Sequence Read Archive RNA-seq Data": mouse_SRA_GENCODE_M37.gtf: mouse_SRA_GENCODE_M37.gtf (part 1253 of 1572)

```
chr7	ENSEMBL_gcm37	exon	48597451	48597581	0.952388071094556	+	.	gene_id "ENSMUSG00000052512.19"; transcript_id "ENSMUSG00000052512.19_tx_145"; exon_id "chr7_48597451_48597581_+"; exonnum "2"; txlen "7434";
chr7	HAVANA	exon	48608821	48608925	0	+	.	gene_id "ENSMUSG00000052512.19"; transcript_id "ENSMUST00000183531.2"; gene_type "protein_coding"; gene_name "Nav2"; transcript_type "retained_intron"; transcript_name "Nav2-202"; exon_number 1; exon_id "ENSMUSE00001314357.2"; level 2; transcript_support_level "1"; mgi_id "MGI:2183691"; havana_gene "OTTMUSG00000043214.1"; havana_transcript "OTTMUST00000113391.1";
chr7	HAVANA	transcript	48608821	48617584	0	+	.	gene_id "ENSMUSG00000052512.19"; transcript_id "ENSMUST00000183531.2"; gene_type "protein_coding"; gene_name "Nav2"; transcript_type "retained_intron"; transcript_name "Nav2-202"; level 2; transcript_support_level "1"; mgi_id "MGI:2183691"; havana_gene "OTTMUSG00000043214.1"; havana_transcript "OTTMUST00000113391.1";
chr7	HAVANA	exon	48608845	48608925	0	+	.	gene_id "ENSMUSG00000052512.19"; transcript_id "ENSMUST00000183659.8"; gene_type "protein_coding"; gene_name "Nav2"; transcript_type "protein_coding"; transcript_name "Nav2-203"; exon_number 1; exon_id "ENSMUSE00001315473.2"; level 2; protein_id "ENSMUSP00000139309.2"; transcript_support_level "5"; mgi_id "MGI:2183691"; tag "basic"; tag "Ensembl_canonical"; tag "GENCODE_Primary"; tag "appris_principal_1"; tag "CCDS"; ccdsid "CCDS71972.1"; havana_gene "OTTMUSG00000043214.1"; havana_transcript "OTTMUST00000113390.1";
chr7	HAVANA	UTR	48608845	48608925	0	+	.	gene_id "ENSMUSG00000052512.19"; transcript_id "ENSMUST00000183659.8"; gene_type "protein_coding"; gene_name "Nav2"; transcript_type "protein_coding"; transcript_name "Nav2-203"; exon_number 1; exon_id "ENSMUSE00001315473.2"; level 2; protein_id "ENSMUSP00000139309.2"; transcript_support_level "5"; mgi_id "MGI:2183691"; tag "basic"; tag "Ensembl_canonical"; tag "GENCODE_Primary"; tag "appris_principal_1"; tag "CCDS"; ccdsid "CCDS71972.1"; havana_gene "OTTMUSG00000043214.1"; havana_transcript "OTTMUST00000113390.1";
chr7	HAVANA	transcript	48608845	49256569	0	+	.	gene_id "ENSMUSG00000052512.19"; transcript_id "ENSMUST00000183659.8"; gene_type "protein_coding"; gene_name "Nav2"; transcript_type "protein_coding"; transcript_name "Nav2-203"; level 2; protein_id "ENSMUSP00000139309.2"; transcript_support_level "5"; mgi_id "MGI:2183691"; tag "basic"; tag "Ensembl_canonical"; tag "GENCODE_Primary"; tag "appris_principal_1"; tag "CCDS"; ccdsid "CCDS71972.1"; havana_gene "OTTMUSG00000043214.1"; havana_transcript "OTTMUST00000113390.1";
chr7	HAVANA	exon	48613546	48613572	0	+	.	gene_id "ENSMUSG00000052512.19"; transcript_id "ENSMUST00000184336.2"; gene_type "protein_coding"; gene_name "Nav2"; transcript_type "protein_coding_CDS_not_defined"; transcript_name "Nav2-209"; exon_number 5; exon_id "ENSMUSE00001317818.2"; level 2; transcript_support_level "3"; mgi_id "MGI:2183691"; havana_gene "OTTMUSG00000043214.1"; havana_transcript "OTTMUST00000117193.1";
chr7	HAVANA	UTR	48613546	48614113	0	+	.	gene_id "ENSMUSG00000052512.19"; transcript_id "ENSMUST00000183659.8"; gene_type "protein_coding"; gene_name "Nav2"; transcript_type "protein_coding"; transcript_name "Nav2-203"; exon_number 2; exon_id "ENSMUSE00001314325.2"; level 2; protein_id "ENSMUSP00000139309.2"; transcript_support_level "5"; mgi_id "MGI:2183691"; tag "basic"; tag "Ensembl_canonical"; tag "GENCODE_Primary"; tag "appris_principal_1"; tag "CCDS"; ccdsid "CCDS71972.1"; havana_gene "OTTMUSG00000043214.1"; havana_transcript "OTTMUST00000113390.1";
chr7	HAVANA	exon	48613546	48614188	0	+	.	gene_id "ENSMUSG00000052512.19"; transcript_id "ENSMUST00000183659.8"; gene_type "protein_coding"; gene_name "Nav2"; transcript_type "protein_coding"; transcript_name "Nav2-203"; exon_number 2; exon_id "ENSMUSE00001314325.2"; level 2; protein_id "ENSMUSP00000139309.2"; transcript_support_level "5"; mgi_id "MGI:2183691"; tag "basic"; tag "Ensembl_canonical"; tag "GENCODE_Primary"; tag "appris_principal_1"; tag "CCDS"; ccdsid "CCDS71972.1"; havana_gene "OTTMUSG00000043214.1"; havana_transcript "OTTMUST00000113390.1";
chr7	ENSEMBL_gcm37	exon	48613546	48614188	1.81029448972612	+	.	gene_id "ENSMUSG00000052512.19"; transcript_id "ENSMUSG00000052512.19_tx_111"; exon_id "chr7_48613546_48614188_+"; exonnum "3"; txlen "1091";
chr7	ENSEMBL_gcm37	exon	48613546	48614188	1.50328245877307	+	.	gene_id "ENSMUSG00000052512.19"; transcript_id "ENSMUSG00000052512.19_tx_125"; exon_id "chr7_48613546_48614188_+"; exonnum "4"; txlen "1208";
chr7	ENSEMBL_gcm37	exon	48613546	48614188	1.11028027870117	+	.	gene_id "ENSMUSG00000052512.19"; transcript_id "ENSMUSG00000052512.19_tx_137"; exon_id "chr7_48613546_48614188_+"; exonnum "3"; txlen "1213";
chr7	ENSEMBL_gcm37	exon	48613546	48614188	0.952388071094556	+	.	gene_id "ENSMUSG00000052512.19"; transcript_id "ENSMUSG00000052512.19_tx_142"; exon_id "chr7_48613546_48614188_+"; exonnum "3"; txlen "7890";
chr7	ENSEMBL_gcm37	exon	48613546	48614188	0.952388071094556	+	.	gene_id "ENSMUSG00000052512.19"; transcript_id "ENSMUSG00000052512.19_tx_143"; exon_id "chr7_48613546_48614188_+"; exonnum "3"; txlen "7887";
chr7	ENSEMBL_gcm37	exon	48613546	48614188	0.952388071094556	+	.	gene_id "ENSMUSG00000052512.19"; transcript_id "ENSMUSG00000052512.19_tx_144"; exon_id "chr7_48613546_48614188_+"; exonnum "3"; txlen "7437";
chr7	ENSEMBL_gcm37	exon	48613546	48614188	0.952388071094556	+	.	gene_id "ENSMUSG00000052512.19"; transcript_id "ENSMUSG00000052512.19_tx_145"; exon_id "chr7_48613546_48614188_+"; exonnum "3"; txlen "7434";
chr7	HAVANA	exon	48613546	48617584	0	+	.	gene_id "ENSMUSG00000052512.19"; transcript_id "ENSMUST00000183531.2"; gene_type "protein_coding"; gene_name "Nav2"; transcript_type "retained_intron"; transcript_name "Nav2-202"; exon_number 2; exon_id "ENSMUSE00001313959.2"; level 2; transcript_support_level "1"; mgi_id "MGI:2183691"; havana_gene "OTTMUSG00000043214.1"; havana_transcript "OTTMUST00000113391.1";
chr7	HAVANA	start_codon	48614114	48614116	0	+	0	gene_id "ENSMUSG00000052512.19"; transcript_id "ENSMUST00000183659.8"; gene_type "protein_coding"; gene_name "Nav2"; transcript_type "protein_coding"; transcript_name "Nav2-203"; exon_number 2; exon_id "ENSMUSE00001314325.2"; level 2; protein_id "ENSMUSP00000139309.2"; transcript_support_level "5"; mgi_id "MGI:2183691"; tag "basic"; tag "Ensembl_canonical"; tag "GENCODE_Primary"; tag "appris_principal_1"; tag "CCDS"; ccdsid "CCDS71972.1"; havana_gene "OTTMUSG00000043214.1"; havana_transcript "OTTMUST00000113390.1";
chr7	HAVANA	CDS	48614114	48614188	0	+	0	gene_id "ENSMUSG00000052512.19"; transcript_id "ENSMUST00000183659.8"; gene_type "protein_coding"; gene_name "Nav2"; transcript_type "protein_coding"; transcript_name "Nav2-203"; exon_number 2; exon_id "ENSMUSE00001314325.2"; level 2; protein_id "ENSMUSP00000139309.2"; transcript_support_level "5"; mgi_id "MGI:2183691"; tag "basic"; tag "Ensembl_canonical"; tag "GENCODE_Primary"; tag "appris_principal_1"; tag "CCDS"; ccdsid "CCDS71972.1"; havana_gene "OTTMUSG00000043214.1"; havana_transcript "OTTMUST00000113390.1";
chr7	sragcm37_mid	exon	48650741	48650865	1.81029448972612	+	.	gene_id "ENSMUSG00000052512.19"; transcript_id "ENSMUSG00000052512.19_tx_111"; exon_id "chr7_48650741_48650865_+"; exonnum "4"; txlen "1091";
chr7	sragcm37_mid	exon	48650741	48650865	1.50328245877307	+	.	gene_id "ENSMUSG00000052512.19"; transcript_id "ENSMUSG00000052512.19_tx_125"; exon_id "chr7_48650741_48650865_+"; exonnum "5"; txlen "1208";
chr7	sragcm37_mid	exon	48650741	48650865	1.11028027870117	+	.	gene_id "ENSMUSG00000052512.19"; transcript_id "ENSMUSG00000052512.19_tx_137"; exon_id "chr7_48650741_48650865_+"; exonnum "4"; txlen "1213";
chr7	HAVANA	exon	48734721	48734990	0	+	.	gene_id "ENSMUSG00000109203.3"; transcript_id "ENSMUST00000208696.3"; gene_type "lncRNA"; gene_name "Gm32849"; transcript_type "lncRNA"; transcript_name "Gm32849-201"; exon_number 1; exon_id "ENSMUSE00001716719.1"; level 2; transcript_support_level "1"; mgi_id "MGI:5592008"; tag "basic"; tag "Ensembl_canonical"; tag "GENCODE_Primary"; tag "TAGENE"; havana_gene "OTTMUSG00000058989.1"; havana_transcript "OTTMUST00000144737.1";
chr7	HAVANA	gene	48734721	48736741	0	+	.	gene_id "ENSMUSG00000109203.3"; gene_type "lncRNA"; gene_name "Gm32849"; level 2; mgi_id "MGI:5592008"; havana_gene "OTTMUSG00000058989.1";
chr7	HAVANA	transcript	48734721	48736741	0	+	.	gene_id "ENSMUSG00000109203.3"; transcript_id "ENSMUST00000208696.3"; gene_type "lncRNA"; gene_name "Gm32849"; transcript_type "lncRNA"; transcript_name "Gm32849-201"; level 2; transcript_support_level "1"; mgi_id "MGI:5592008"; tag "basic"; tag "Ensembl_canonical"; tag "GENCODE_Primary"; tag "TAGENE"; havana_gene "OTTMUSG00000058989.1"; havana_transcript "OTTMUST00000144737.1";
chr7	HAVANA	exon	48735092	48736741	0	+	.	gene_id "ENSMUSG00000109203.3"; transcript_id "ENSMUST00000208696.3"; gene_type "lncRNA"; gene_name "Gm32849"; transcript_type "lncRNA"; transcript_name "Gm32849-201"; exon_number 2; exon_id "ENSMUSE00001716716.1"; level 2; transcript_support_level "1"; mgi_id "MGI:5592008"; tag "basic"; tag "Ensembl_canonical"; tag "GENCODE_Primary"; tag "TAGENE"; havana_gene "OTTMUSG00000058989.1"; havana_transcript "OTTMUST00000144737.1";
chr7	sragcm37_es	exon	48810476	48810620	1.6173875338854	+	.	gene_id "ENSMUSG00000052512.19"; transcript_id "ENSMUSG00000052512.19_tx_120"; exon_id "chr7_48810476_48810620_+"; exonnum "1"; txlen "7069";
chr7	sragcm37_es	exon	48810476	48810620	1.6173875338854	+	.	gene_id "ENSMUSG00000052512.19"; transcript_id "ENSMUSG00000052512.19_tx_121"; exon_id "chr7_48810476_48810620_+"; exonnum "1"; txlen "7066";
chr7	sragcm37_es	exon	48810476	48810620	2.7535716173658	+	.	gene_id "ENSMUSG00000052512.19"; transcript_id "ENSMUSG00000052512.19_tx_85"; exon_id "chr7_48810476_48810620_+"; exonnum "1"; txlen "7180";
chr7	sragcm37_es	exon	48810476	48810620	2.55608481056288	+	.	gene_id "ENSMUSG00000052512.19"; transcript_id "ENSMUSG00000052512.19_tx_94"; exon_id "chr7_48810476_48810620_+"; exonnum "1"; txlen "7177";
chr7	sragcm37_es	exon	48810476	48810620	2.3882917404354	+	.	gene_id "ENSMUSG00000052512.19"; transcript_id "ENSMUSG00000052512.19_tx_98"; exon_id "chr7_48810476_48810620_+"; exonnum "1"; txlen "6616";
chr7	sragcm37_es	exon	48810476	48810620	2.3882917404354	+	.	gene_id "ENSMUSG00000052512.19"; transcript_id "ENSMUSG00000052512.19_tx_99"; exon_id "chr7_48810476_48810620_+"; exonnum "1"; txlen "6613";
chr7	sragcm37_es	exon	48813376	48813651	0.553907081820567	+	.	gene_id "sragcm37_gene_6225_3"; transcript_id "sragcm37_gene_6225_3_tx_1"; exon_id "chr7_48813376_48813651_+"; exonnum "1"; txlen "904";
chr7	sragcm37_es	exon	48813376	48813651	0.0614182502273206	+	.	gene_id "sragcm37_gene_6225_3"; transcript_id "sragcm37_gene_6225_3_tx_2"; exon_id "chr7_48813376_48813651_+"; exonnum "1"; txlen "1010";
chr7	sragcm37_mid	exon	48836770	48836875	0.0614182502273206	+	.	gene_id "sragcm37_gene_6225_3"; transcript_id "sragcm37_gene_6225_3_tx_2"; exon_id "chr7_48836770_48836875_+"; exonnum "2"; txlen "1010";
chr7	sragcm37_ss	exon	48838536	48839163	0.553907081820567	+	.	gene_id "sragcm37_gene_6225_3"; transcript_id "sragcm37_gene_6225_3_tx_1"; exon_id "chr7_48838536_48839163_+"; exonnum "2"; txlen "904";
chr7	sragcm37_ss	exon	48838536	48839163	0.0614182502273206	+	.	gene_id "sragcm37_gene_6225_3"; transcript_id "sragcm37_gene_6225_3_tx_2"; exon_id "chr7_48838536_48839163_+"; exonnum "3"; txlen "1010";
chr7	HAVANA	gene	48845289	48848868	0	+	.	gene_id "ENSMUSG00000103834.2"; gene_type "TEC"; gene_name "Gm37613"; level 2; mgi_id "MGI:5610841"; tag "overlapping_locus"; havana_gene "OTTMUSG00000044526.1";
chr7	HAVANA	transcript	48845289	48848868	0	+	.	gene_id "ENSMUSG00000103834.2"; transcript_id "ENSMUST00000195677.2"; gene_type "TEC"; gene_name "Gm37613"; transcript_type "TEC"; transcript_name "Gm37613-201"; level 2; transcript_support_level "NA"; mgi_id "MGI:5610841"; tag "basic"; tag "Ensembl_canonical"; tag "GENCODE_Primary"; havana_gene "OTTMUSG00000044526.1"; havana_transcript "OTTMUST00000117182.1";
chr7	HAVANA	exon	48845289	48848868	0	+	.	gene_id "ENSMUSG00000103834.2"; transcript_id "ENSMUST00000195677.2"; gene_type "TEC"; gene_name "Gm37613"; transcript_type "TEC"; transcript_name "Gm37613-201"; exon_number 1; exon_id "ENSMUSE00001340233.2"; level 2; transcript_support_level "NA"; mgi_id "MGI:5610841"; tag "basic"; tag "Ensembl_canonical"; tag "GENCODE_Primary"; havana_gene "OTTMUSG00000044526.1"; havana_transcript "OTTMUST00000117182.1";
chr7	HAVANA	exon	48895937	48896946	0	+	.	gene_id "ENSMUSG00000052512.19"; transcript_id "ENSMUST00000184809.8"; gene_type "protein_coding"; gene_name "Nav2"; transcript_type "retained_intron"; transcript_name "Nav2-213"; exon_number 1; exon_id "ENSMUSE00001316222.2"; level 2; transcript_support_level "1"; mgi_id "MGI:2183691"; havana_gene "OTTMUSG00000043214.1"; havana_transcript "OTTMUST00000113376.1";
chr7	HAVANA	transcript	48895937	49059391	0	+	.	gene_id "ENSMUSG00000052512.19"; transcript_id "ENSMUST00000184809.8"; gene_type "protein_coding"; gene_name "Nav2"; transcript_type "retained_intron"; transcript_name "Nav2-213"; level 2; transcript_support_level "1"; mgi_id "MGI:2183691"; havana_gene "OTTMUSG00000043214.1"; havana_transcript "OTTMUST00000113376.1";
chr7	HAVANA	UTR	48896592	48896688	0	+	.	gene_id "ENSMUSG00000052512.19"; transcript_id "ENSMUST00000184945.8"; gene_type "protein_coding"; gene_name "Nav2"; transcript_type "protein_coding"; transcript_name "Nav2-215"; exon_number 1; exon_id "ENSMUSE00001314944.2"; level 2; protein_id "ENSMUSP00000139045.2"; transcript_support_level "5"; mgi_id "MGI:2183691"; tag "basic"; tag "CCDS"; ccdsid "CCDS71973.1"; havana_gene "OTTMUSG00000043214.1"; havana_transcript "OTTMUST00000113393.1";
chr7	HAVANA	exon	48896592	48896946	0	+	.	gene_id "ENSMUSG00000052512.19"; transcript_id "ENSMUST00000184945.8"; gene_type "protein_coding"; gene_name "Nav2"; transcript_type "protein_coding"; transcript_name "Nav2-215"; exon_number 1; exon_id "ENSMUSE00001314944.2"; level 2; protein_id "ENSMUSP00000139045.2"; transcript_support_level "5"; mgi_id "MGI:2183691"; tag "basic"; tag "CCDS"; ccdsid "CCDS71973.1"; havana_gene "OTTMUSG00000043214.1"; havana_transcript "OTTMUST00000113393.1";
chr7	HAVANA	transcript	48896592	49259838	0	+	.	gene_id "ENSMUSG00000052512.19"; transcript_id "ENSMUST00000184945.8"; gene_type "protein_coding"; gene_name "Nav2"; transcript_type "protein_coding"; transcript_name "Nav2-215"; level 2; protein_id "ENSMUSP00000139045.2"; transcript_support_level "5"; mgi_id "MGI:2183691"; tag "basic"; tag "CCDS"; ccdsid "CCDS71973.1"; havana_gene "OTTMUSG00000043214.1"; havana_transcript "OTTMUST00000113393.1";
chr7	HAVANA	UTR	48896593	48896688	0	+	.	gene_id "ENSMUSG00000052512.19"; transcript_id "ENSMUST00000184124.8"; gene_type "protein_coding"; gene_name "Nav2"; transcript_type "nonsense_mediated_decay"; transcript_name "Nav2-207"; exon_number 1; exon_id "ENSMUSE00001317067.2"; level 2; protein_id "ENSMUSP00000139312.2"; transcript_support_level "1"; mgi_id "MGI:2183691"; havana_gene "OTTMUSG00000043214.1"; havana_transcript "OTTMUST00000113377.1";
chr7	HAVANA	exon	48896593	48896946	0	+	.	gene_id "ENSMUSG00000052512.19"; transcript_id "ENSMUST00000184124.8"; gene_type "protein_coding"; gene_name "Nav2"; transcript_type "nonsense_mediated_decay"; transcript_name "Nav2-207"; exon_number 1; exon_id "ENSMUSE00001317067.2"; level 2; protein_id "ENSMUSP00000139312.2"; transcript_support_level "1"; mgi_id "MGI:2183691"; havana_gene "OTTMUSG00000043214.1"; havana_transcript "OTTMUST00000113377.1";
chr7	HAVANA	transcript	48896593	49143748	0	+	.	gene_id "ENSMUSG00000052512.19"; transcript_id "ENSMUST00000184124.8"; gene_type "protein_coding"; gene_name "Nav2"; transcript_type "nonsense_mediated_decay"; transcript_name "Nav2-207"; level 2; protein_id "ENSMUSP00000139312.2"; transcript_support_level "1"; mgi_id "MGI:2183691"; havana_gene "OTTMUSG00000043214.1"; havana_transcript "OTTMUST00000113377.1";
chr7	HAVANA	start_codon	48896689	48896691	0	+	0	gene_id "ENSMUSG00000052512.19"; transcript_id "ENSMUST00000184945.8"; gene_type "protein_coding"; gene_name "Nav2"; transcript_type "protein_coding"; transcript_name "Nav2-215"; exon_number 1; exon_id "ENSMUSE00001314944.2"; level 2; protein_id "ENSMUSP00000139045.2"; transcript_support_level "5"; mgi_id "MGI:2183691"; tag "basic"; tag "CCDS"; ccdsid "CCDS71973.1"; havana_gene "OTTMUSG00000043214.1"; havana_transcript "OTTMUST00000113393.1";
chr7	HAVANA	start_codon	48896689	48896691	0	+	0	gene_id "ENSMUSG00000052512.19"; transcript_id "ENSMUST00000184124.8"; gene_type "protein_coding"; gene_name "Nav2"; transcript_type "nonsense_mediated_decay"; transcript_name "Nav2-207"; exon_number 1; exon_id "ENSMUSE00001317067.2"; level 2; protein_id "ENSMUSP00000139312.2"; transcript_support_level "1"; mgi_id "MGI:2183691"; havana_gene "OTTMUSG00000043214.1"; havana_transcript "OTTMUST00000113377.1";
chr7	HAVANA	CDS	48896689	48896946	0	+	0	gene_id "ENSMUSG00000052512.19"; transcript_id "ENSMUST00000184945.8"; gene_type "protein_coding"; gene_name "Nav2"; transcript_type "protein_coding"; transcript_name "Nav2-215"; exon_number 1; exon_id "ENSMUSE00001314944.2"; level 2; protein_id "ENSMUSP00000139045.2"; transcript_support_level "5"; mgi_id "MGI:2183691"; tag "basic"; tag "CCDS"; ccdsid "CCDS71973.1"; havana_gene "OTTMUSG00000043214.1"; havana_transcript "OTTMUST00000113393.1";
chr7	HAVANA	CDS	48896689	48896946	0	+	0	gene_id "ENSMUSG00000052512.19"; transcript_id "ENSMUST00000184124.8"; gene_type "protein_coding"; gene_name "Nav2"; transcript_type "nonsense_mediated_decay"; transcript_name "Nav2-207"; exon_number 1; exon_id "ENSMUSE00001317067.2"; level 2; protein_id "ENSMUSP00000139312.2"; transcript_support_level "1"; mgi_id "MGI:2183691"; havana_gene "OTTMUSG00000043214.1"; havana_transcript "OTTMUST00000113377.1";
chr7	HAVANA	exon	48940351	48940387	0	+	.	gene_id "ENSMUSG00000129297.1"; transcript_id "ENSMUST00000292690.1"; gene_type "lncRNA"; gene_name "ENSMUSG00000129297"; transcript_type "lncRNA"; transcript_name "ENSMUST00000292690"; exon_number 1; exon_id "ENSMUSE00001579506.1"; level 2; tag "basic"; tag "Ensembl_canonical"; tag "GENCODE_Primary"; tag "TAGENE";
chr7	HAVANA	gene	48940351	48999759	0	+	.	gene_id "ENSMUSG00000129297.1"; gene_type "lncRNA"; gene_name "ENSMUSG00000129297"; level 2;
chr7	HAVANA	transcript	48940351	48999759	0	+	.	gene_id "ENSMUSG00000129297.1"; transcript_id "ENSMUST00000292690.1"; gene_type "lncRNA"; gene_name "ENSMUSG00000129297"; transcript_type "lncRNA"; transcript_name "ENSMUST00000292690"; level 2; tag "basic"; tag "Ensembl_canonical"; tag "GENCODE_Primary"; tag "TAGENE";
chr7	sragcm37_es	exon	48953598	48953690	5.20063342248159	+	.	gene_id "ENSMUSG00000052512.19"; transcript_id "ENSMUSG00000052512.19_tx_61"; exon_id "chr7_48953598_48953690_+"; exonnum "1"; txlen "6564";
chr7	sragcm37_es	exon	48953598	48953690	4.88754221866747	+	.	gene_id "ENSMUSG00000052512.19"; transcript_id "ENSMUSG00000052512.19_tx_63"; exon_id "chr7_48953598_48953690_+"; exonnum "1"; txlen "7017";
chr7	sragcm37_es	exon	48953598	48953690	4.7990733750314	+	.	gene_id "ENSMUSG00000052512.19"; transcript_id "ENSMUSG00000052512.19_tx_64"; exon_id "chr7_48953598_48953690_+"; exonnum "1"; txlen "7128";
chr7	sragcm37_es	exon	48953598	48953690	4.47814142951019	+	.	gene_id "ENSMUSG00000052512.19"; transcript_id "ENSMUSG00000052512.19_tx_65"; exon_id "chr7_48953598_48953690_+"; exonnum "1"; txlen "6561";
chr7	sragcm37_es	exon	48953598	48953690	4.15901773260832	+	.	gene_id "ENSMUSG00000052512.19"; transcript_id "ENSMUSG00000052512.19_tx_70"; exon_id "chr7_48953598_48953690_+"; exonnum "1"; txlen "7014";
chr7	sragcm37_es	exon	48953598	48953690	3.96116767939507	+	.	gene_id "ENSMUSG00000052512.19"; transcript_id "ENSMUSG00000052512.19_tx_72"; exon_id "chr7_48953598_48953690_+"; exonnum "1"; txlen "7125";
chr7	HAVANA	exon	48953886	48954306	0	+	.	gene_id "ENSMUSG00000052512.19"; transcript_id "ENSMUST00000184928.8"; gene_type "protein_coding"; gene_name "Nav2"; transcript_type "retained_intron"; transcript_name "Nav2-214"; exon_number 1; exon_id "ENSMUSE00001316229.2"; level 2; transcript_support_level "1"; mgi_id "MGI:2183691"; havana_gene "OTTMUSG00000043214.1"; havana_transcript "OTTMUST00000113378.1";
chr7	HAVANA	transcript	48953886	49061154	0	+	.	gene_id "ENSMUSG00000052512.19"; transcript_id "ENSMUST00000184928.8"; gene_type "protein_coding"; gene_name "Nav2"; transcript_type "retained_intron"; transcript_name "Nav2-214"; level 2; transcript_support_level "1"; mgi_id "MGI:2183691"; havana_gene "OTTMUSG00000043214.1"; havana_transcript "OTTMUST00000113378.1";
chr7	HAVANA	exon	48954000	48954306	0	+	.	gene_id "ENSMUSG00000052512.19"; transcript_id "ENSMUST00000184955.8"; gene_type "protein_coding"; gene_name "Nav2"; transcript_type "protein_coding_CDS_not_defined"; transcript_name "Nav2-216"; exon_number 1; exon_id "ENSMUSE00001314401.2"; level 2; transcript_support_level "1"; mgi_id "MGI:2183691"; havana_gene "OTTMUSG00000043214.1"; havana_transcript "OTTMUST00000113379.1";
chr7	HAVANA	transcript	48954000	49087537	0	+	.	gene_id "ENSMUSG00000052512.19"; transcript_id "ENSMUST00000184955.8"; gene_type "protein_coding"; gene_name "Nav2"; transcript_type "protein_coding_CDS_not_defined"; transcript_name "Nav2-216"; level 2; transcript_support_level "1"; mgi_id "MGI:2183691"; havana_gene "OTTMUSG00000043214.1"; havana_transcript "OTTMUST00000113379.1";
chr7	HAVANA	transcript	48954002	48955665	0	+	.	gene_id "ENSMUSG00000052512.19"; transcript_id "ENSMUST00000184462.2"; gene_type "protein_coding"; gene_name "Nav2"; transcript_type "retained_intron"; transcript_name "Nav2-210"; level 2; transcript_support_level "NA"; mgi_id "MGI:2183691"; havana_gene "OTTMUSG00000043214.1"; havana_transcript "OTTMUST00000117185.1";
chr7	HAVANA	exon	48954002	48955665	0	+	.	gene_id "ENSMUSG00000052512.19"; transcript_id "ENSMUST00000184462.2"; gene_type "protein_coding"; gene_name "Nav2"; transcript_type "retained_intron"; transcript_name "Nav2-210"; exon_number 1; exon_id "ENSMUSE00001316749.2"; level 2; transcript_support_level "NA"; mgi_id "MGI:2183691"; havana_gene "OTTMUSG00000043214.1"; havana_transcript "OTTMUST00000117185.1";
chr7	sragcm37_es	exon	48992679	48992812	1.38204166588781	+	.	gene_id "ENSMUSG00000052512.19"; transcript_id "ENSMUSG00000052512.19_tx_129"; exon_id "chr7_48992679_48992812_+"; exonnum "1"; txlen "6605";
chr7	HAVANA	UTR	48993222	48993304	0	+	.	gene_id "ENSMUSG00000052512.19"; transcript_id "ENSMUST00000207743.2"; gene_type "protein_coding"; gene_name "Nav2"; transcript_type "protein_coding"; transcript_name "Nav2-217"; exon_number 1; exon_id "ENSMUSE00001381394.2"; level 2; protein_id "ENSMUSP00000159080.2"; transcript_support_level "3"; mgi_id "MGI:2183691"; tag "mRNA_end_NF"; tag "cds_end_NF"; tag "CAGE_supported_TSS"; havana_gene "OTTMUSG00000043214.1"; havana_transcript "OTTMUST00000144749.1";
chr7	HAVANA	exon	48993222	48993376	0	+	.	gene_id "ENSMUSG00000052512.19"; transcript_id "ENSMUST00000207743.2"; gene_type "protein_coding"; gene_name "Nav2"; transcript_type "protein_coding"; transcript_name "Nav2-217"; exon_number 1; exon_id "ENSMUSE00001381394.2"; level 2; protein_id "ENSMUSP00000159080.2"; transcript_support_level "3"; mgi_id "MGI:2183691"; tag "mRNA_end_NF"; tag "cds_end_NF"; tag "CAGE_supported_TSS"; havana_gene "OTTMUSG00000043214.1"; havana_transcript "OTTMUST00000144749.1";
chr7	HAVANA	transcript	48993222	49058412	0	+	.	gene_id "ENSMUSG00000052512.19"; transcript_id "ENSMUST00000207743.2"; gene_type "protein_coding"; gene_name "Nav2"; transcript_type "protein_coding"; transcript_name "Nav2-217"; level 2; protein_id "ENSMUSP00000159080.2"; transcript_support_level "3"; mgi_id "MGI:2183691"; tag "mRNA_end_NF"; tag "cds_end_NF"; tag "CAGE_supported_TSS"; havana_gene "OTTMUSG00000043214.1"; havana_transcript "OTTMUST00000144749.1";
chr7	HAVANA	start_codon	48993305	48993307	0	+	0	gene_id "ENSMUSG00000052512.19"; transcript_id "ENSMUST00000207743.2"; gene_type "protein_coding"; gene_name "Nav2"; transcript_type "protein_coding"; transcript_name "Nav2-217"; exon_number 1; exon_id "ENSMUSE00001381394.2"; level 2; protein_id "ENSMUSP00000159080.2"; transcript_support_level "3"; mgi_id "MGI:2183691"; tag "mRNA_end_NF"; tag "cds_end_NF"; tag "CAGE_supported_TSS"; havana_gene "OTTMUSG00000043214.1"; havana_transcript "OTTMUST00000144749.1";
chr7	HAVANA	CDS	48993305	48993376	0	+	0	gene_id "ENSMUSG00000052512.19"; transcript_id "ENSMUST00000207743.2"; gene_type "protein_coding"; gene_name "Nav2"; transcript_type "protein_coding"; transcript_name "Nav2-217"; exon_number 1; exon_id "ENSMUSE00001381394.2"; level 2; protein_id "ENSMUSP00000159080.2"; transcript_support_level "3"; mgi_id "MGI:2183691"; tag "mRNA_end_NF"; tag "cds_end_NF"; tag "CAGE_supported_TSS"; havana_gene "OTTMUSG00000043214.1"; havana_transcript "OTTMUST00000144749.1";
chr7	HAVANA	gene	48995842	48998831	0	+	.	gene_id "ENSMUSG00000109051.2"; gene_type "TEC"; gene_name "Gm44913"; level 2; mgi_id "MGI:5753489"; havana_gene "OTTMUSG00000058995.1";
chr7	HAVANA	transcript	48995842	48998831	0	+	.	gene_id "ENSMUSG00000109051.2"; transcript_id "ENSMUST00000208060.2"; gene_type "TEC"; gene_name "Gm44913"; transcript_type "TEC"; transcript_name "Gm44913-201"; level 2; transcript_support_level "NA"; mgi_id "MGI:5753489"; tag "basic"; tag "Ensembl_canonical"; tag "GENCODE_Primary"; havana_gene "OTTMUSG00000058995.1"; havana_transcript "OTTMUST00000144750.1";
chr7	HAVANA	exon	48995842	48998831	0	+	.	gene_id "ENSMUSG00000109051.2"; transcript_id "ENSMUST00000208060.2"; gene_type "TEC"; gene_name "Gm44913"; transcript_type "TEC"; transcript_name "Gm44913-201"; exon_number 1; exon_id "ENSMUSE00001382029.2"; level 2; transcript_support_level "NA"; mgi_id "MGI:5753489"; tag "basic"; tag "Ensembl_canonical"; tag "GENCODE_Primary"; havana_gene "OTTMUSG00000058995.1"; havana_transcript "OTTMUST00000144750.1";
chr7	HAVANA	exon	48997091	48997279	0	+	.	gene_id "ENSMUSG00000129297.1"; transcript_id "ENSMUST00000292690.1"; gene_type "lncRNA"; gene_name "ENSMUSG00000129297"; transcript_type "lncRNA"; transcript_name "ENSMUST00000292690"; exon_number 2; exon_id "ENSMUSE00001579509.1"; level 2; tag "basic"; tag "Ensembl_canonical"; tag "GENCODE_Primary"; tag "TAGENE";
chr7	HAVANA	exon	48997195	48997279	0	+	.	gene_id "ENSMUSG00000129297.1"; transcript_id "ENSMUST00000292691.1"; gene_type "lncRNA"; gene_name "ENSMUSG00000129297"; transcript_type "lncRNA"; transcript_name "ENSMUST00000292691"; exon_number 1; exon_id "ENSMUSE00001579507.1"; level 2; tag "TAGENE";
chr7	HAVANA	transcript	48997195	48999759	0	+	.	gene_id "ENSMUSG00000129297.1"; transcript_id "ENSMUST00000292691.1"; gene_type "lncRNA"; gene_name "ENSMUSG00000129297"; transcript_type "lncRNA"; transcript_name "ENSMUST00000292691"; level 2; tag "TAGENE";
chr7	HAVANA	exon	48999516	48999759	0	+	.	gene_id "ENSMUSG00000129297.1"; transcript_id "ENSMUST00000292690.1"; gene_type "lncRNA"; gene_name "ENSMUSG00000129297"; transcript_type "lncRNA"; transcript_name "ENSMUST00000292690"; exon_number 3; exon_id "ENSMUSE00001579508.1"; level 2; tag "basic"; tag "Ensembl_canonical"; tag "GENCODE_Primary"; tag "TAGENE";
chr7	HAVANA	exon	48999516	48999759	0	+	.	gene_id "ENSMUSG00000129297.1"; transcript_id "ENSMUST00000292691.1"; gene_type "lncRNA"; gene_name "ENSMUSG00000129297"; transcript_type "lncRNA"; transcript_name "ENSMUST00000292691"; exon_number 2; exon_id "ENSMUSE00001579508.1"; level 2; tag "TAGENE";
chr7	HAVANA	exon	49000402	49000612	0	+	.	gene_id "ENSMUSG00000129368.1"; transcript_id "ENSMUST00000293189.1"; gene_type "lncRNA"; gene_name "ENSMUSG00000129368"; transcript_type "lncRNA"; transcript_name "ENSMUST00000293189"; exon_number 1; exon_id "ENSMUSE00001580483.1"; level 2; tag "basic"; tag "Ensembl_canonical"; tag "GENCODE_Primary"; tag "TAGENE";
chr7	HAVANA	gene	49000402	49002320	0	+	.	gene_id "ENSMUSG00000129368.1"; gene_type "lncRNA"; gene_name "ENSMUSG00000129368"; level 2; tag "overlapping_locus";
chr7	HAVANA	transcript	49000402	49002320	0	+	.	gene_id "ENSMUSG00000129368.1"; transcript_id "ENSMUST00000293189.1"; gene_type "lncRNA"; gene_name "ENSMUSG00000129368"; transcript_type "lncRNA"; transcript_name "ENSMUST00000293189"; level 2; tag "basic"; tag "Ensembl_canonical"; tag "GENCODE_Primary"; tag "TAGENE";
chr7	HAVANA	exon	49001171	49001384	0	+	.	gene_id "ENSMUSG00000129368.1"; transcript_id "ENSMUST00000293190.1"; gene_type "lncRNA"; gene_name "ENSMUSG00000129368"; transcript_type "lncRNA"; transcript_name "ENSMUST00000293190"; exon_number 1; exon_id "ENSMUSE00001580481.1"; level 2; tag "basic"; tag "TAGENE";
chr7	HAVANA	transcript	49001171	49002320	0	+	.	gene_id "ENSMUSG00000129368.1"; transcript_id "ENSMUST00000293190.1"; gene_type "lncRNA"; gene_name "ENSMUSG00000129368"; transcript_type "lncRNA"; transcript_name "ENSMUST00000293190"; level 2; tag "basic"; tag "TAGENE";
chr7	HAVANA	exon	49002194	49002320	0	+	.	gene_id "ENSMUSG00000129368.1"; transcript_id "ENSMUST00000293189.1"; gene_type "lncRNA"; gene_name "ENSMUSG00000129368"; transcript_type "lncRNA"; transcript_name "ENSMUST00000293189"; exon_number 2; exon_id "ENSMUSE00001580482.1"; level 2; tag "basic"; tag "Ensembl_canonical"; tag "GENCODE_Primary"; tag "TAGENE";
chr7	HAVANA	exon	49002194	49002320	0	+	.	gene_id "ENSMUSG00000129368.1"; transcript_id "ENSMUST00000293190.1"; gene_type "lncRNA"; gene_name "ENSMUSG00000129368"; transcript_type "lncRNA"; transcript_name "ENSMUST00000293190"; exon_number 2; exon_id "ENSMUSE00001580482.1"; level 2; tag "basic"; tag "TAGENE";
chr7	HAVANA	exon	49011846	49011963	0	+	.	gene_id "ENSMUSG00000052512.19"; transcript_id "ENSMUST00000183659.8"; gene_type "protein_coding"; gene_name "Nav2"; transcript_type "protein_coding"; transcript_name "Nav2-203"; exon_number 3; exon_id "ENSMUSE00000476073.3"; level 2; protein_id "ENSMUSP00000139309.2"; transcript_support_level "5"; mgi_id "MGI:2183691"; tag "basic"; tag "Ensembl_canonical"; tag "GENCODE_Primary"; tag "appris_principal_1"; tag "CCDS"; ccdsid "CCDS71972.1"; havana_gene "OTTMUSG00000043214.1"; havana_transcript "OTTMUST00000113390.1";
chr7	HAVANA	CDS	49011846	49011963	0	+	0	gene_id "ENSMUSG00000052512.19"; transcript_id "ENSMUST00000183659.8"; gene_type "protein_coding"; gene_name "Nav2"; transcript_type "protein_coding"; transcript_name "Nav2-203"; exon_number 3; exon_id "ENSMUSE00000476073.3"; level 2; protein_id "ENSMUSP00000139309.2"; transcript_support_level "5"; mgi_id "MGI:2183691"; tag "basic"; tag "Ensembl_canonical"; tag "GENCODE_Primary"; tag "appris_principal_1"; tag "CCDS"; ccdsid "CCDS71972.1"; havana_gene "OTTMUSG00000043214.1"; havana_transcript "OTTMUST00000113390.1";
chr7	HAVANA	exon	49011846	49011963	0	+	.	gene_id "ENSMUSG00000052512.19"; transcript_id "ENSMUST00000184809.8"; gene_type "protein_coding"; gene_name "Nav2"; transcript_type "retained_intron"; transcript_name "Nav2-213"; exon_number 2; exon_id "ENSMUSE00001313926.2"; level 2; transcript_support_level "1"; mgi_id "MGI:2183691"; havana_gene "OTTMUSG00000043214.1"; havana_transcript "OTTMUST00000113376.1";
chr7	HAVANA	exon	49011846	49011963	0	+	.	gene_id "ENSMUSG00000052512.19"; transcript_id "ENSMUST00000184945.8"; gene_type "protein_coding"; gene_name "Nav2"; transcript_type "protein_coding"; transcript_name "Nav2-215"; exon_number 2; exon_id "ENSMUSE00000476073.3"; level 2; protein_id "ENSMUSP00000139045.2"; transcript_support_level "5"; mgi_id "MGI:2183691"; tag "basic"; tag "CCDS"; ccdsid "CCDS71973.1"; havana_gene "OTTMUSG00000043214.1"; havana_transcript "OTTMUST00000113393.1";
chr7	HAVANA	CDS	49011846	49011963	0	+	0	gene_id "ENSMUSG00000052512.19"; transcript_id "ENSMUST00000184945.8"; gene_type "protein_coding"; gene_name "Nav2"; transcript_type "protein_coding"; transcript_name "Nav2-215"; exon_number 2; exon_id "ENSMUSE00000476073.3"; level 2; protein_id "ENSMUSP00000139045.2"; transcript_support_level "5"; mgi_id "MGI:2183691"; tag "basic"; tag "CCDS"; ccdsid "CCDS71973.1"; havana_gene "OTTMUSG00000043214.1"; havana_transcript "OTTMUST00000113393.1";
chr7	HAVANA	exon	49011846	49011963	0	+	.	gene_id "ENSMUSG00000052512.19"; transcript_id "ENSMUST00000184928.8"; gene_type "protein_coding"; gene_name "Nav2"; transcript_type "retained_intron"; transcript_name "Nav2-214"; exon_number 2; exon_id "ENSMUSE00001313926.2"; level 2; transcript_support_level "1"; mgi_id "MGI:2183691"; havana_gene "OTTMUSG00000043214.1"; havana_transcript "OTTMUST00000113378.1";
chr7	HAVANA	exon	49011846	49011963	0	+	.	gene_id "ENSMUSG00000052512.19"; transcript_id "ENSMUST00000184955.8"; gene_type "protein_coding"; gene_name "Nav2"; transcript_type "protein_coding_CDS_not_defined"; transcript_name "Nav2-216"; exon_number 2; exon_id "ENSMUSE00001313926.2"; level 2; transcript_support_level "1"; mgi_id "MGI:2183691"; havana_gene "OTTMUSG00000043214.1"; havana_transcript "OTTMUST00000113379.1";
chr7	HAVANA	exon	49011846	49011963	0	+	.	gene_id "ENSMUSG00000052512.19"; transcript_id "ENSMUST00000207743.2"; gene_type "protein_coding"; gene_name "Nav2"; transcript_type "protein_coding"; transcript_name "Nav2-217"; exon_number 2; exon_id "ENSMUSE00000476073.3"; level 2; protein_id "ENSMUSP00000159080.2"; transcript_support_level "3"; mgi_id "MGI:2183691"; tag "mRNA_end_NF"; tag "cds_end_NF"; tag "CAGE_supported_TSS"; havana_gene "OTTMUSG00000043214.1"; havana_transcript "OTTMUST00000144749.1";
chr7	HAVANA	CDS	49011846	49011963	0	+	0	gene_id "ENSMUSG00000052512.19"; transcript_id "ENSMUST00000207743.2"; gene_type "protein_coding"; gene_name "Nav2"; transcript_type "protein_coding"; transcript_name "Nav2-217"; exon_number 2; exon_id "ENSMUSE00000476073.3"; level 2; protein_id "ENSMUSP00000159080.2"; transcript_support_level "3"; mgi_id "MGI:2183691"; tag "mRNA_end_NF"; tag "cds_end_NF"; tag "CAGE_supported_TSS"; havana_gene "OTTMUSG00000043214.1"; havana_transcript "OTTMUST00000144749.1";
chr7	ENSEMBL_gcm37	exon	49011846	49011963	1.6173875338854	+	.	gene_id "ENSMUSG00000052512.19"; transcript_id "ENSMUSG00000052512.19_tx_120"; exon_id "chr7_49011846_49011963_+"; exonnum "2"; txlen "7069";
chr7	ENSEMBL_gcm37	exon	49011846	49011963	1.6173875338854	+	.	gene_id "ENSMUSG00000052512.19"; transcript_id "ENSMUSG00000052512.19_tx_121"; exon_id "chr7_49011846_49011963_+"; exonnum "2"; txlen "7066";
chr7	ENSEMBL_gcm37	exon	49011846	49011963	1.38204166588781	+	.	gene_id "ENSMUSG00000052512.19"; transcript_id "ENSMUSG00000052512.19_tx_129"; exon_id "chr7_49011846_49011963_+"; exonnum "2"; txlen "6605";
chr7	ENSEMBL_gcm37	exon	49011846	49011963	0.952388071094556	+	.	gene_id "ENSMUSG00000052512.19"; transcript_id "ENSMUSG00000052512.19_tx_142"; exon_id "chr7_49011846_49011963_+"; exonnum "4"; txlen "7890";
chr7	ENSEMBL_gcm37	exon	49011846	49011963	0.952388071094556	+	.	gene_id "ENSMUSG00000052512.19"; transcript_id "ENSMUSG00000052512.19_tx_143"; exon_id "chr7_49011846_49011963_+"; exonnum "4"; txlen "7887";
chr7	ENSEMBL_gcm37	exon	49011846	49011963	0.952388071094556	+	.	gene_id "ENSMUSG00000052512.19"; transcript_id "ENSMUSG00000052512.19_tx_144"; exon_id "chr7_49011846_49011963_+"; exonnum "4"; txlen "7437";
chr7	ENSEMBL_gcm37	exon	49011846	49011963	0.952388071094556	+	.	gene_id "ENSMUSG00000052512.19"; transcript_id "ENSMUSG00000052512.19_tx_145"; exon_id "chr7_49011846_49011963_+"; exonnum "4"; txlen "7434";
chr7	ENSEMBL_gcm37	exon	49011846	49011963	5.20063342248159	+	.	gene_id "ENSMUSG00000052512.19"; transcript_id "ENSMUSG00000052512.19_tx_61"; exon_id "chr7_49011846_49011963_+"; exonnum "2"; txlen "6564";
chr7	ENSEMBL_gcm37	exon	49011846	49011963	4.88754221866747	+	.	gene_id "ENSMUSG00000052512.19"; transcript_id "ENSMUSG00000052512.19_tx_63"; exon_id "chr7_49011846_49011963_+"; exonnum "2"; txlen "7017";
chr7	ENSEMBL_gcm37	exon	49011846	49011963	4.7990733750314	+	.	gene_id "ENSMUSG00000052512.19"; transcript_id "ENSMUSG00000052512.19_tx_64"; exon_id "chr7_49011846_49011963_+"; exonnum "2"; txlen "7128";
chr7	ENSEMBL_gcm37	exon	49011846	49011963	4.47814142951019	+	.	gene_id "ENSMUSG00000052512.19"; transcript_id "ENSMUSG00000052512.19_tx_65"; exon_id "chr7_49011846_49011963_+"; exonnum "2"; txlen "6561";
chr7	ENSEMBL_gcm37	exon	49011846	49011963	4.15901773260832	+	.	gene_id "ENSMUSG00000052512.19"; transcript_id "ENSMUSG00000052512.19_tx_70"; exon_id "chr7_49011846_49011963_+"; exonnum "2"; txlen "7014";
chr7	ENSEMBL_gcm37	exon	49011846	49011963	3.96116767939507	+	.	gene_id "ENSMUSG00000052512.19"; transcript_id "ENSMUSG00000052512.19_tx_72"; exon_id "chr7_49011846_49011963_+"; exonnum "2"; txlen "7125";
chr7	ENSEMBL_gcm37	exon	49011846	49011963	2.7535716173658	+	.	gene_id "ENSMUSG00000052512.19"; transcript_id "ENSMUSG00000052512.19_tx_85"; exon_id "chr7_49011846_49011963_+"; exonnum "2"; txlen "7180";
chr7	ENSEMBL_gcm37	exon	49011846	49011963	2.55608481056288	+	.	gene_id "ENSMUSG00000052512.19"; transcript_id "ENSMUSG00000052512.19_tx_94"; exon_id "chr7_49011846_49011963_+"; exonnum "2"; txlen "7177";
chr7	ENSEMBL_gcm37	exon	49011846	49011963	2.3882917404354	+	.	gene_id "ENSMUSG00000052512.19"; transcript_id "ENSMUSG00000052512.19_tx_98"; exon_id "chr7_49011846_49011963_+"; exonnum "2"; txlen "6616";
chr7	ENSEMBL_gcm37	exon	49011846	49011963	2.3882917404354	+	.	gene_id "ENSMUSG00000052512.19"; transcript_id "ENSMUSG00000052512.19_tx_99"; exon_id "chr7_49011846_49011963_+"; exonnum "2"; txlen "6613";
chr7	HAVANA	exon	49014469	49014881	0	+	.	gene_id "ENSMUSG00000052512.19"; transcript_id "ENSMUST00000064383.7"; gene_type "protein_coding"; gene_name "Nav2"; transcript_type "retained_intron"; transcript_name "Nav2-201"; exon_number 1; exon_id "ENSMUSE00000673890.3"; level 2; transcript_support_level "1"; mgi_id "MGI:2183691"; havana_gene "OTTMUSG00000043214.1"; havana_transcript "OTTMUST00000113380.1";
chr7	HAVANA	transcript	49014469	49104390	0	+	.	gene_id "ENSMUSG00000052512.19"; transcript_id "ENSMUST00000064383.7"; gene_type "protein_coding"; gene_name "Nav2"; transcript_type "retained_intron"; transcript_name "Nav2-201"; level 2; transcript_support_level "1"; mgi_id "MGI:2183691"; havana_gene "OTTMUSG00000043214.1"; havana_transcript "OTTMUST00000113380.1";
chr7	HAVANA	CDS	49022065	49022115	0	+	0	gene_id "ENSMUSG00000052512.19"; transcript_id "ENSMUST00000184124.8"; gene_type "protein_coding"; gene_name "Nav2"; transcript_type "nonsense_mediated_decay"; transcript_name "Nav2-207"; exon_number 2; exon_id "ENSMUSE00001315058.2"; level 2; protein_id "ENSMUSP00000139312.2"; transcript_support_level "1"; mgi_id "MGI:2183691"; havana_gene "OTTMUSG00000043214.1"; havana_transcript "OTTMUST00000113377.1";
chr7	HAVANA	exon	49022065	49022117	0	+	.	gene_id "ENSMUSG00000052512.19"; transcript_id "ENSMUST00000183659.8"; gene_type "protein_coding"; gene_name "Nav2"; transcript_type "protein_coding"; transcript_name "Nav2-203"; exon_number 4; exon_id "ENSMUSE00001317733.2"; level 2; protein_id "ENSMUSP00000139309.2"; transcript_support_level "5"; mgi_id "MGI:2183691"; tag "basic"; tag "Ensembl_canonical"; tag "GENCODE_Primary"; tag "appris_principal_1"; tag "CCDS"; ccdsid "CCDS71972.1"; havana_gene "OTTMUSG00000043214.1"; havana_transcript "OTTMUST00000113390.1";
chr7	HAVANA	CDS	49022065	49022117	0	+	2	gene_id "ENSMUSG00000052512.19"; transcript_id "ENSMUST00000183659.8"; gene_type "protein_coding"; gene_name "Nav2"; transcript_type "protein_coding"; transcript_name "Nav2-203"; exon_number 4; exon_id "ENSMUSE00001317733.2"; level 2; protein_id "ENSMUSP00000139309.2"; transcript_support_level "5"; mgi_id "MGI:2183691"; tag "basic"; tag "Ensembl_canonical"; tag "GENCODE_Primary"; tag "appris_principal_1"; tag "CCDS"; ccdsid "CCDS71972.1"; havana_gene "OTTMUSG00000043214.1"; havana_transcript "OTTMUST00000113390.1";
chr7	HAVANA	exon	49022065	49022117	0	+	.	gene_id "ENSMUSG00000052512.19"; transcript_id "ENSMUST00000184809.8"; gene_type "protein_coding"; gene_name "Nav2"; transcript_type "retained_intron"; transcript_name "Nav2-213"; exon_number 3; exon_id "ENSMUSE00001316277.2"; level 2; transcript_support_level "1"; mgi_id "MGI:2183691"; havana_gene "OTTMUSG00000043214.1"; havana_transcript "OTTMUST00000113376.1";
chr7	HAVANA	exon	49022065	49022117	0	+	.	gene_id "ENSMUSG00000052512.19"; transcript_id "ENSMUST00000184945.8"; gene_type "protein_coding"; gene_name "Nav2"; transcript_type "protein_coding"; transcript_name "Nav2-215"; exon_number 3; exon_id "ENSMUSE00001317733.2"; level 2; protein_id "ENSMUSP00000139045.2"; transcript_support_level "5"; mgi_id "MGI:2183691"; tag "basic"; tag "CCDS"; ccdsid "CCDS71973.1"; havana_gene "OTTMUSG00000043214.1"; havana_transcript "OTTMUST00000113393.1";
chr7	HAVANA	CDS	49022065	49022117	0	+	2	gene_id "ENSMUSG00000052512.19"; transcript_id "ENSMUST00000184945.8"; gene_type "protein_coding"; gene_name "Nav2"; transcript_type "protein_coding"; transcript_name "Nav2-215"; exon_number 3; exon_id "ENSMUSE00001317733.2"; level 2; protein_id "ENSMUSP00000139045.2"; transcript_support_level "5"; mgi_id "MGI:2183691"; tag "basic"; tag "CCDS"; ccdsid "CCDS71973.1"; havana_gene "OTTMUSG00000043214.1"; havana_transcript "OTTMUST00000113393.1";
chr7	HAVANA	exon	49022065	49022117	0	+	.	gene_id "ENSMUSG00000052512.19"; transcript_id "ENSMUST00000184124.8"; gene_type "protein_coding"; gene_name "Nav2"; transcript_type "nonsense_mediated_decay"; transcript_name "Nav2-207"; exon_number 2; exon_id "ENSMUSE00001315058.2"; level 2; protein_id "ENSMUSP00000139312.2"; transcript_support_level "1"; mgi_id "MGI:2183691"; havana_gene "OTTMUSG00000043214.1"; havana_transcript "OTTMUST00000113377.1";
chr7	HAVANA	exon	49022065	49022117	0	+	.	gene_id "ENSMUSG00000052512.19"; transcript_id "ENSMUST00000184928.8"; gene_type "protein_coding"; gene_name "Nav2"; transcript_type "retained_intron"; transcript_name "Nav2-214"; exon_number 3; exon_id "ENSMUSE00001316277.2"; level 2; transcript_support_level "1"; mgi_id "MGI:2183691"; havana_gene "OTTMUSG00000043214.1"; havana_transcript "OTTMUST00000113378.1";
chr7	HAVANA	exon	49022065	49022117	0	+	.	gene_id "ENSMUSG00000052512.19"; transcript_id "ENSMUST00000184955.8"; gene_type "protein_coding"; gene_name "Nav2"; transcript_type "protein_coding_CDS_not_defined"; transcript_name "Nav2-216"; exon_number 3; exon_id "ENSMUSE00001316277.2"; level 2; transcript_support_level "1"; mgi_id "MGI:2183691"; havana_gene "OTTMUSG00000043214.1"; havana_transcript "OTTMUST00000113379.1";
chr7	HAVANA	exon	49022065	49022117	0	+	.	gene_id "ENSMUSG00000052512.19"; transcript_id "ENSMUST00000207743.2"; gene_type "protein_coding"; gene_name "Nav2"; transcript_type "protein_coding"; transcript_name "Nav2-217"; exon_number 3; exon_id "ENSMUSE00001317733.2"; level 2; protein_id "ENSMUSP00000159080.2"; transcript_support_level "3"; mgi_id "MGI:2183691"; tag "mRNA_end_NF"; tag "cds_end_NF"; tag "CAGE_supported_TSS"; havana_gene "OTTMUSG00000043214.1"; havana_transcript "OTTMUST00000144749.1";
chr7	HAVANA	CDS	49022065	49022117	0	+	2	gene_id "ENSMUSG00000052512.19"; transcript_id "ENSMUST00000207743.2"; gene_type "protein_coding"; gene_name "Nav2"; transcript_type "protein_coding"; transcript_name "Nav2-217"; exon_number 3; exon_id "ENSMUSE00001317733.2"; level 2; protein_id "ENSMUSP00000159080.2"; transcript_support_level "3"; mgi_id "MGI:2183691"; tag "mRNA_end_NF"; tag "cds_end_NF"; tag "CAGE_supported_TSS"; havana_gene "OTTMUSG00000043214.1"; havana_transcript "OTTMUST00000144749.1";
chr7	HAVANA	exon	49022065	49022117	0	+	.	gene_id "ENSMUSG00000052512.19"; transcript_id "ENSMUST00000064383.7"; gene_type "protein_coding"; gene_name "Nav2"; transcript_type "retained_intron"; transcript_name "Nav2-201"; exon_number 2; exon_id "ENSMUSE00001316277.2"; level 2; transcript_support_level "1"; mgi_id "MGI:2183691"; havana_gene "OTTMUSG00000043214.1"; havana_transcript "OTTMUST00000113380.1";
chr7	ENSEMBL_gcm37	exon	49022065	49022117	1.6173875338854	+	.	gene_id "ENSMUSG00000052512.19"; transcript_id "ENSMUSG00000052512.19_tx_120"; exon_id "chr7_49022065_49022117_+"; exonnum "3"; txlen "7069";
chr7	ENSEMBL_gcm37	exon	49022065	49022117	1.6173875338854	+	.	gene_id "ENSMUSG00000052512.19"; transcript_id "ENSMUSG00000052512.19_tx_121"; exon_id "chr7_49022065_49022117_+"; exonnum "3"; txlen "7066";
chr7	ENSEMBL_gcm37	exon	49022065	49022117	1.38204166588781	+	.	gene_id "ENSMUSG00000052512.19"; transcript_id "ENSMUSG00000052512.19_tx_129"; exon_id "chr7_49022065_49022117_+"; exonnum "3"; txlen "6605";
chr7	ENSEMBL_gcm37	exon	49022065	49022117	0.952388071094556	+	.	gene_id "ENSMUSG00000052512.19"; transcript_id "ENSMUSG00000052512.19_tx_142"; exon_id "chr7_49022065_49022117_+"; exonnum "5"; txlen "7890";
chr7	ENSEMBL_gcm37	exon	49022065	49022117	0.952388071094556	+	.	gene_id "ENSMUSG00000052512.19"; transcript_id "ENSMUSG00000052512.19_tx_143"; exon_id "chr7_49022065_49022117_+"; exonnum "5"; txlen "7887";
chr7	ENSEMBL_gcm37	exon	49022065	49022117	0.952388071094556	+	.	gene_id "ENSMUSG00000052512.19"; transcript_id "ENSMUSG00000052512.19_tx_144"; exon_id "chr7_49022065_49022117_+"; exonnum "5"; txlen "7437";
chr7	ENSEMBL_gcm37	exon	49022065	49022117	0.952388071094556	+	.	gene_id "ENSMUSG00000052512.19"; transcript_id "ENSMUSG00000052512.19_tx_145"; exon_id "chr7_49022065_49022117_+"; exonnum "5"; txlen "7434";
chr7	ENSEMBL_gcm37	exon	49022065	49022117	5.20063342248159	+	.	gene_id "ENSMUSG00000052512.19"; transcript_id "ENSMUSG00000052512.19_tx_61"; exon_id "chr7_49022065_49022117_+"; exonnum "3"; txlen "6564";
chr7	ENSEMBL_gcm37	exon	49022065	49022117	4.88754221866747	+	.	gene_id "ENSMUSG00000052512.19"; transcript_id "ENSMUSG00000052512.19_tx_63"; exon_id "chr7_49022065_49022117_+"; exonnum "3"; txlen "7017";
chr7	ENSEMBL_gcm37	exon	49022065	49022117	4.7990733750314	+	.	gene_id "ENSMUSG00000052512.19"; transcript_id "ENSMUSG00000052512.19_tx_64"; exon_id "chr7_49022065_49022117_+"; exonnum "3"; txlen "7128";
chr7	ENSEMBL_gcm37	exon	49022065	49022117	4.47814142951019	+	.	gene_id "ENSMUSG00000052512.19"; transcript_id "ENSMUSG00000052512.19_tx_65"; exon_id "chr7_49022065_49022117_+"; exonnum "3"; txlen "6561";
chr7	ENSEMBL_gcm37	exon	49022065	49022117	4.15901773260832	+	.	gene_id "ENSMUSG00000052512.19"; transcript_id "ENSMUSG00000052512.19_tx_70"; exon_id "chr7_49022065_49022117_+"; exonnum "3"; txlen "7014";
chr7	ENSEMBL_gcm37	exon	49022065	49022117	3.96116767939507	+	.	gene_id "ENSMUSG00000052512.19"; transcript_id "ENSMUSG00000052512.19_tx_72"; exon_id "chr7_49022065_49022117_+"; exonnum "3"; txlen "7125";
chr7	ENSEMBL_gcm37	exon	49022065	49022117	2.7535716173658	+	.	gene_id "ENSMUSG00000052512.19"; transcript_id "ENSMUSG00000052512.19_tx_85"; exon_id "chr7_49022065_49022117_+"; exonnum "3"; txlen "7180";
chr7	ENSEMBL_gcm37	exon	49022065	49022117	2.55608481056288	+	.	gene_id "ENSMUSG00000052512.19"; transcript_id "ENSMUSG00000052512.19_tx_94"; exon_id "chr7_49022065_49022117_+"; exonnum "3"; txlen "7177";
chr7	ENSEMBL_gcm37	exon	49022065	49022117	2.3882917404354	+	.	gene_id "ENSMUSG00000052512.19"; transcript_id "ENSMUSG00000052512.19_tx_98"; exon_id "chr7_49022065_49022117_+"; exonnum "3"; txlen "6616";
chr7	ENSEMBL_gcm37	exon	49022065	49022117	2.3882917404354	+	.	gene_id "ENSMUSG00000052512.19"; transcript_id "ENSMUSG00000052512.19_tx_99"; exon_id "chr7_49022065_49022117_+"; exonnum "3"; txlen "6613";
chr7	HAVANA	stop_codon	49022116	49022117	0	+	0	gene_id "ENSMUSG00000052512.19"; transcript_id "ENSMUST00000184124.8"; gene_type "protein_coding"; gene_name "Nav2"; transcript_type "nonsense_mediated_decay"; transcript_name "Nav2-207"; exon_number 2; exon_id "ENSMUSE00001317575.2"; level 2; protein_id "ENSMUSP00000139312.2"; transcript_support_level "1"; mgi_id "MGI:2183691"; havana_gene "OTTMUSG00000043214.1"; havana_transcript "OTTMUST00000113377.1";
chr7	HAVANA	UTR	49022116	49022117	0	+	.	gene_id "ENSMUSG00000052512.19"; transcript_id "ENSMUST00000184124.8"; gene_type "protein_coding"; gene_name "Nav2"; transcript_type "nonsense_mediated_decay"; transcript_name "Nav2-207"; exon_number 2; exon_id "ENSMUSE00001315058.2"; level 2; protein_id "ENSMUSP00000139312.2"; transcript_support_level "1"; mgi_id "MGI:2183691"; havana_gene "OTTMUSG00000043214.1"; havana_transcript "OTTMUST00000113377.1";
chr7	HAVANA	stop_codon	49047831	49047831	0	+	1	gene_id "ENSMUSG00000052512.19"; transcript_id "ENSMUST00000184124.8"; gene_type "protein_coding"; gene_name "Nav2"; transcript_type "nonsense_mediated_decay"; transcript_name "Nav2-207"; exon_number 3; exon_id "ENSMUSE00001317575.2"; level 2; protein_id "ENSMUSP00000139312.2"; transcript_support_level "1"; mgi_id "MGI:2183691"; havana_gene "OTTMUSG00000043214.1"; havana_transcript "OTTMUST00000113377.1";
chr7	HAVANA	exon	49047831	49047903	0	+	.	gene_id "ENSMUSG00000052512.19"; transcript_id "ENSMUST00000183659.8"; gene_type "protein_coding"; gene_name "Nav2"; transcript_type "protein_coding"; transcript_name "Nav2-203"; exon_number 5; exon_id "ENSMUSE00001314488.2"; level 2; protein_id "ENSMUSP00000139309.2"; transcript_support_level "5"; mgi_id "MGI:2183691"; tag "basic"; tag "Ensembl_canonical"; tag "GENCODE_Primary"; tag "appris_principal_1"; tag "CCDS"; ccdsid "CCDS71972.1"; havana_gene "OTTMUSG00000043214.1"; havana_transcript "OTTMUST00000113390.1";
chr7	HAVANA	CDS	49047831	49047903	0	+	0	gene_id "ENSMUSG00000052512.19"; transcript_id "ENSMUST00000183659.8"; gene_type "protein_coding"; gene_name "Nav2"; transcript_type "protein_coding"; transcript_name "Nav2-203"; exon_number 5; exon_id "ENSMUSE00001314488.2"; level 2; protein_id "ENSMUSP00000139309.2"; transcript_support_level "5"; mgi_id "MGI:2183691"; tag "basic"; tag "Ensembl_canonical"; tag "GENCODE_Primary"; tag "appris_principal_1"; tag "CCDS"; ccdsid "CCDS71972.1"; havana_gene "OTTMUSG00000043214.1"; havana_transcript "OTTMUST00000113390.1";
chr7	HAVANA	exon	49047831	49047903	0	+	.	gene_id "ENSMUSG00000052512.19"; transcript_id "ENSMUST00000184809.8"; gene_type "protein_coding"; gene_name "Nav2"; transcript_type "retained_intron"; transcript_name "Nav2-213"; exon_number 4; exon_id "ENSMUSE00001317392.2"; level 2; transcript_support_level "1"; mgi_id "MGI:2183691"; havana_gene "OTTMUSG00000043214.1"; havana_transcript "OTTMUST00000113376.1";
chr7	HAVANA	exon	49047831	49047903	0	+	.	gene_id "ENSMUSG00000052512.19"; transcript_id "ENSMUST00000184945.8"; gene_type "protein_coding"; gene_name "Nav2"; transcript_type "protein_coding"; transcript_name "Nav2-215"; exon_number 4; exon_id "ENSMUSE00001314488.2"; level 2; protein_id "ENSMUSP00000139045.2"; transcript_support_level "5"; mgi_id "MGI:2183691"; tag "basic"; tag "CCDS"; ccdsid "CCDS71973.1"; havana_gene "OTTMUSG00000043214.1"; havana_transcript "OTTMUST00000113393.1";
chr7	HAVANA	CDS	49047831	49047903	0	+	0	gene_id "ENSMUSG00000052512.19"; transcript_id "ENSMUST00000184945.8"; gene_type "protein_coding"; gene_name "Nav2"; transcript_type "protein_coding"; transcript_name "Nav2-215"; exon_number 4; exon_id "ENSMUSE00001314488.2"; level 2; protein_id "ENSMUSP00000139045.2"; transcript_support_level "5"; mgi_id "MGI:2183691"; tag "basic"; tag "CCDS"; ccdsid "CCDS71973.1"; havana_gene "OTTMUSG00000043214.1"; havana_transcript "OTTMUST00000113393.1";
chr7	HAVANA	exon	49047831	49047903	0	+	.	gene_id "ENSMUSG00000052512.19"; transcript_id "ENSMUST00000184124.8"; gene_type "protein_coding"; gene_name "Nav2"; transcript_type "nonsense_mediated_decay"; transcript_name "Nav2-207"; exon_number 3; exon_id "ENSMUSE00001317575.2"; level 2; protein_id "ENSMUSP00000139312.2"; transcript_support_level "1"; mgi_id "MGI:2183691"; havana_gene "OTTMUSG00000043214.1"; havana_transcript "OTTMUST00000113377.1";
chr7	HAVANA	UTR	49047831	49047903	0	+	.	gene_id "ENSMUSG00000052512.19"; transcript_id "ENSMUST00000184124.8"; gene_type "protein_coding"; gene_name "Nav2"; transcript_type "nonsense_mediated_decay"; transcript_name "Nav2-207"; exon_number 3; exon_id "ENSMUSE00001317575.2"; level 2; protein_id "ENSMUSP00000139312.2"; transcript_support_level "1"; mgi_id "MGI:2183691"; havana_gene "OTTMUSG00000043214.1"; havana_transcript "OTTMUST00000113377.1";
chr7	HAVANA	exon	49047831	49047903	0	+	.	gene_id "ENSMUSG00000052512.19"; transcript_id "ENSMUST00000184928.8"; gene_type "protein_coding"; gene_name "Nav2"; transcript_type "retained_intron"; transcript_name "Nav2-214"; exon_number 4; exon_id "ENSMUSE00001317392.2"; level 2; transcript_support_level "1"; mgi_id "MGI:2183691"; havana_gene "OTTMUSG00000043214.1"; havana_transcript "OTTMUST00000113378.1";
chr7	HAVANA	exon	49047831	49047903	0	+	.	gene_id "ENSMUSG00000052512.19"; transcript_id "ENSMUST00000184955.8"; gene_type "protein_coding"; gene_name "Nav2"; transcript_type "protein_coding_CDS_not_defined"; transcript_name "Nav2-216"; exon_number 4; exon_id "ENSMUSE00001317392.2"; level 2; transcript_support_level "1"; mgi_id "MGI:2183691"; havana_gene "OTTMUSG00000043214.1"; havana_transcript "OTTMUST00000113379.1";
chr7	HAVANA	exon	49047831	49047903	0	+	.	gene_id "ENSMUSG00000052512.19"; transcript_id "ENSMUST00000207743.2"; gene_type "protein_coding"; gene_name "Nav2"; transcript_type "protein_coding"; transcript_name "Nav2-217"; exon_number 4; exon_id "ENSMUSE00001314488.2"; level 2; protein_id "ENSMUSP00000159080.2"; transcript_support_level "3"; mgi_id "MGI:2183691"; tag "mRNA_end_NF"; tag "cds_end_NF"; tag "CAGE_supported_TSS"; havana_gene "OTTMUSG00000043214.1"; havana_transcript "OTTMUST00000144749.1";
chr7	HAVANA	CDS	49047831	49047903	0	+	0	gene_id "ENSMUSG00000052512.19"; transcript_id "ENSMUST00000207743.2"; gene_type "protein_coding"; gene_name "Nav2"; transcript_type "protein_coding"; transcript_name "Nav2-217"; exon_number 4; exon_id "ENSMUSE00001314488.2"; level 2; protein_id "ENSMUSP00000159080.2"; transcript_support_level "3"; mgi_id "MGI:2183691"; tag "mRNA_end_NF"; tag "cds_end_NF"; tag "CAGE_supported_TSS"; havana_gene "OTTMUSG00000043214.1"; havana_transcript "OTTMUST00000144749.1";
chr7	HAVANA	exon	49047831	49047903	0	+	.	gene_id "ENSMUSG00000052512.19"; transcript_id "ENSMUST00000064383.7"; gene_type "protein_coding"; gene_name "Nav2"; transcript_type "retained_intron"; transcript_name "Nav2-201"; exon_number 3; exon_id "ENSMUSE00001317392.2"; level 2; transcript_support_level "1"; mgi_id "MGI:2183691"; havana_gene "OTTMUSG00000043214.1"; havana_transcript "OTTMUST00000113380.1";
chr7	ENSEMBL_gcm37	exon	49047831	49047903	1.6173875338854	+	.	gene_id "ENSMUSG00000052512.19"; transcript_id "ENSMUSG00000052512.19_tx_120"; exon_id "chr7_49047831_49047903_+"; exonnum "4"; txlen "7069";
chr7	ENSEMBL_gcm37	exon	49047831	49047903	1.6173875338854	+	.	gene_id "ENSMUSG00000052512.19"; transcript_id "ENSMUSG00000052512.19_tx_121"; exon_id "chr7_49047831_49047903_+"; exonnum "4"; txlen "7066";
chr7	ENSEMBL_gcm37	exon	49047831	49047903	1.38204166588781	+	.	gene_id "ENSMUSG00000052512.19"; transcript_id "ENSMUSG00000052512.19_tx_129"; exon_id "chr7_49047831_49047903_+"; exonnum "4"; txlen "6605";
chr7	ENSEMBL_gcm37	exon	49047831	49047903	0.952388071094556	+	.	gene_id "ENSMUSG00000052512.19"; transcript_id "ENSMUSG00000052512.19_tx_142"; exon_id "chr7_49047831_49047903_+"; exonnum "6"; txlen "7890";
chr7	ENSEMBL_gcm37	exon	49047831	49047903	0.952388071094556	+	.	gene_id "ENSMUSG00000052512.19"; transcript_id "ENSMUSG00000052512.19_tx_143"; exon_id "chr7_49047831_49047903_+"; exonnum "6"; txlen "7887";
chr7	ENSEMBL_gcm37	exon	49047831	49047903	0.952388071094556	+	.	gene_id "ENSMUSG00000052512.19"; transcript_id "ENSMUSG00000052512.19_tx_144"; exon_id "chr7_49047831_49047903_+"; exonnum "6"; txlen "7437";
chr7	ENSEMBL_gcm37	exon	49047831	49047903	0.952388071094556	+	.	gene_id "ENSMUSG00000052512.19"; transcript_id "ENSMUSG00000052512.19_tx_145"; exon_id "chr7_49047831_49047903_+"; exonnum "6"; txlen "7434";
chr7	ENSEMBL_gcm37	exon	49047831	49047903	5.20063342248159	+	.	gene_id "ENSMUSG00000052512.19"; transcript_id "ENSMUSG00000052512.19_tx_61"; exon_id "chr7_49047831_49047903_+"; exonnum "4"; txlen "6564";
chr7	ENSEMBL_gcm37	exon	49047831	49047903	4.88754221866747	+	.	gene_id "ENSMUSG00000052512.19"; transcript_id "ENSMUSG00000052512.19_tx_63"; exon_id "chr7_49047831_49047903_+"; exonnum "4"; txlen "7017";
chr7	ENSEMBL_gcm37	exon	49047831	49047903	4.7990733750314	+	.	gene_id "ENSMUSG00000052512.19"; transcript_id "ENSMUSG00000052512.19_tx_64"; exon_id "chr7_49047831_49047903_+"; exonnum "4"; txlen "7128";
chr7	ENSEMBL_gcm37	exon	49047831	49047903	4.47814142951019	+	.	gene_id "ENSMUSG00000052512.19"; transcript_id "ENSMUSG00000052512.19_tx_65"; exon_id "chr7_49047831_49047903_+"; exonnum "4"; txlen "6561";
chr7	ENSEMBL_gcm37	exon	49047831	49047903	4.15901773260832	+	.	gene_id "ENSMUSG00000052512.19"; transcript_id "ENSMUSG00000052512.19_tx_70"; exon_id "chr7_49047831_49047903_+"; exonnum "4"; txlen "7014";
chr7	ENSEMBL_gcm37	exon	49047831	49047903	3.96116767939507	+	.	gene_id "ENSMUSG00000052512.19"; transcript_id "ENSMUSG00000052512.19_tx_72"; exon_id "chr7_49047831_49047903_+"; exonnum "4"; txlen "7125";
chr7	ENSEMBL_gcm37	exon	49047831	49047903	2.7535716173658	+	.	gene_id "ENSMUSG00000052512.19"; transcript_id "ENSMUSG00000052512.19_tx_85"; exon_id "chr7_49047831_49047903_+"; exonnum "4"; txlen "7180";
chr7	ENSEMBL_gcm37	exon	49047831	49047903	2.55608481056288	+	.	gene_id "ENSMUSG00000052512.19"; transcript_id "ENSMUSG00000052512.19_tx_94"; exon_id "chr7_49047831_49047903_+"; exonnum "4"; txlen "7177";
chr7	ENSEMBL_gcm37	exon	49047831	49047903	2.3882917404354	+	.	gene_id "ENSMUSG00000052512.19"; transcript_id "ENSMUSG00000052512.19_tx_98"; exon_id "chr7_49047831_49047903_+"; exonnum "4"; txlen "6616";
chr7	ENSEMBL_gcm37	exon	49047831	49047903	2.3882917404354	+	.	gene_id "ENSMUSG00000052512.19"; transcript_id "ENSMUSG00000052512.19_tx_99"; exon_id "chr7_49047831_49047903_+"; exonnum "4"; txlen "6613";
chr7	sragcm37_es	exon	49048650	49048854	63.0148783951765	+	.	gene_id "ENSMUSG00000052512.19"; transcript_id "ENSMUSG00000052512.19_tx_1"; exon_id "chr7_49048650_49048854_+"; exonnum "1"; txlen "6885";
chr7	sragcm37_es	exon	49048650	49048854	63.0078109191159	+	.	gene_id "ENSMUSG00000052512.19"; transcript_id "ENSMUSG00000052512.19_tx_2"; exon_id "chr7_49048650_49048854_+"; exonnum "1"; txlen "6432";
chr7	sragcm37_es	exon	49048650	49048854	62.853287335304	+	.	gene_id "ENSMUSG00000052512.19"; transcript_id "ENSMUSG00000052512.19_tx_3"; exon_id "chr7_49048650_49048854_+"; exonnum "1"; txlen "6882";
chr7	sragcm37_es	exon	49048650	49048854	62.8462198592435	+	.	gene_id "ENSMUSG00000052512.19"; transcript_id "ENSMUSG00000052512.19_tx_4"; exon_id "chr7_49048650_49048854_+"; exonnum "1"; txlen "6429";
chr7	sragcm37_es	exon	49048650	49048854	2.70661792008083	+	.	gene_id "ENSMUSG00000052512.19"; transcript_id "ENSMUSG00000052512.19_tx_86"; exon_id "chr7_49048650_49048854_+"; exonnum "1"; txlen "6996";
chr7	sragcm37_es	exon	49048650	49048854	2.70661792008083	+	.	gene_id "ENSMUSG00000052512.19"; transcript_id "ENSMUSG00000052512.19_tx_87"; exon_id "chr7_49048650_49048854_+"; exonnum "1"; txlen "6993";
chr7	HAVANA	exon	49058381	49058412	0	+	.	gene_id "ENSMUSG00000052512.19"; transcript_id "ENSMUST00000207743.2"; gene_type "protein_coding"; gene_name "Nav2"; transcript_type "protein_coding"; transcript_name "Nav2-217"; exon_number 5; exon_id "ENSMUSE00001382085.2"; level 2; protein_id "ENSMUSP00000159080.2"; transcript_support_level "3"; mgi_id "MGI:2183691"; tag "mRNA_end_NF"; tag "cds_end_NF"; tag "CAGE_supported_TSS"; havana_gene "OTTMUSG00000043214.1"; havana_transcript "OTTMUST00000144749.1";
chr7	HAVANA	CDS	49058381	49058412	0	+	2	gene_id "ENSMUSG00000052512.19"; transcript_id "ENSMUST00000207743.2"; gene_type "protein_coding"; gene_name "Nav2"; transcript_type "protein_coding"; transcript_name "Nav2-217"; exon_number 5; exon_id "ENSMUSE00001382085.2"; level 2; protein_id "ENSMUSP00000159080.2"; transcript_support_level "3"; mgi_id "MGI:2183691"; tag "mRNA_end_NF"; tag "cds_end_NF"; tag "CAGE_supported_TSS"; havana_gene "OTTMUSG00000043214.1"; havana_transcript "OTTMUST00000144749.1";
chr7	HAVANA	exon	49058381	49058654	0	+	.	gene_id "ENSMUSG00000052512.19"; transcript_id "ENSMUST00000183659.8"; gene_type "protein_coding"; gene_name "Nav2"; transcript_type "protein_coding"; transcript_name "Nav2-203"; exon_number 6; exon_id "ENSMUSE00001316074.2"; level 2; protein_id "ENSMUSP00000139309.2"; transcript_support_level "5"; mgi_id "MGI:2183691"; tag "basic"; tag "Ensembl_canonical"; tag "GENCODE_Primary"; tag "appris_principal_1"; tag "CCDS"; ccdsid "CCDS71972.1"; havana_gene "OTTMUSG00000043214.1"; havana_transcript "OTTMUST00000113390.1";
chr7	HAVANA	CDS	49058381	49058654	0	+	2	gene_id "ENSMUSG00000052512.19"; transcript_id "ENSMUST00000183659.8"; gene_type "protein_coding"; gene_name "Nav2"; transcript_type "protein_coding"; transcript_name "Nav2-203"; exon_number 6; exon_id "ENSMUSE00001316074.2"; level 2; protein_id "ENSMUSP00000139309.2"; transcript_support_level "5"; mgi_id "MGI:2183691"; tag "basic"; tag "Ensembl_canonical"; tag "GENCODE_Primary"; tag "appris_principal_1"; tag "CCDS"; ccdsid "CCDS71972.1"; havana_gene "OTTMUSG00000043214.1"; havana_transcript "OTTMUST00000113390.1";
chr7	HAVANA	exon	49058381	49058654	0	+	.	gene_id "ENSMUSG00000052512.19"; transcript_id "ENSMUST00000184945.8"; gene_type "protein_coding"; gene_name "Nav2"; transcript_type "protein_coding"; transcript_name "Nav2-215"; exon_number 5; exon_id "ENSMUSE00001316074.2"; level 2; protein_id "ENSMUSP00000139045.2"; transcript_support_level "5"; mgi_id "MGI:2183691"; tag "basic"; tag "CCDS"; ccdsid "CCDS71973.1"; havana_gene "OTTMUSG00000043214.1"; havana_transcript "OTTMUST00000113393.1";
chr7	HAVANA	CDS	49058381	49058654	0	+	2	gene_id "ENSMUSG00000052512.19"; transcript_id "ENSMUST00000184945.8"; gene_type "protein_coding"; gene_name "Nav2"; transcript_type "protein_coding"; transcript_name "Nav2-215"; exon_number 5; exon_id "ENSMUSE00001316074.2"; level 2; protein_id "ENSMUSP00000139045.2"; transcript_support_level "5"; mgi_id "MGI:2183691"; tag "basic"; tag "CCDS"; ccdsid "CCDS71973.1"; havana_gene "OTTMUSG00000043214.1"; havana_transcript "OTTMUST00000113393.1";
chr7	HAVANA	exon	49058381	49058654	0	+	.	gene_id "ENSMUSG00000052512.19"; transcript_id "ENSMUST00000184124.8"; gene_type "protein_coding"; gene_name "Nav2"; transcript_type "nonsense_mediated_decay"; transcript_name "Nav2-207"; exon_number 4; exon_id "ENSMUSE00001314405.2"; level 2; protein_id "ENSMUSP00000139312.2"; transcript_support_level "1"; mgi_id "MGI:2183691"; havana_gene "OTTMUSG00000043214.1"; havana_transcript "OTTMUST00000113377.1";
chr7	HAVANA	UTR	49058381	49058654	0	+	.	gene_id "ENSMUSG00000052512.19"; transcript_id "ENSMUST00000184124.8"; gene_type "protein_coding"; gene_name "Nav2"; transcript_type "nonsense_mediated_decay"; transcript_name "Nav2-207"; exon_number 4; exon_id "ENSMUSE00001314405.2"; level 2; protein_id "ENSMUSP00000139312.2"; transcript_support_level "1"; mgi_id "MGI:2183691"; havana_gene "OTTMUSG00000043214.1"; havana_transcript "OTTMUST00000113377.1";
chr7	HAVANA	exon	49058381	49058654	0	+	.	gene_id "ENSMUSG00000052512.19"; transcript_id "ENSMUST00000184955.8"; gene_type "protein_coding"; gene_name "Nav2"; transcript_type "protein_coding_CDS_not_defined"; transcript_name "Nav2-216"; exon_number 5; exon_id "ENSMUSE00001314405.2"; level 2; transcript_support_level "1"; mgi_id "MGI:2183691"; havana_gene "OTTMUSG00000043214.1"; havana_transcript "OTTMUST00000113379.1";
chr7	HAVANA	exon	49058381	49058654	0	+	.	gene_id "ENSMUSG00000052512.19"; transcript_id "ENSMUST00000064383.7"; gene_type "protein_coding"; gene_name "Nav2"; transcript_type "retained_intron"; transcript_name "Nav2-201"; exon_number 4; exon_id "ENSMUSE00001314405.2"; level 2; transcript_support_level "1"; mgi_id "MGI:2183691"; havana_gene "OTTMUSG00000043214.1"; havana_transcript "OTTMUST00000113380.1";
chr7	ENSEMBL_gcm37	exon	49058381	49058654	63.0148783951765	+	.	gene_id "ENSMUSG00000052512.19"; transcript_id "ENSMUSG00000052512.19_tx_1"; exon_id "chr7_49058381_49058654_+"; exonnum "2"; txlen "6885";
chr7	ENSEMBL_gcm37	exon	49058381	49058654	1.6173875338854	+	.	gene_id "ENSMUSG00000052512.19"; transcript_id "ENSMUSG00000052512.19_tx_120"; exon_id "chr7_49058381_49058654_+"; exonnum "5"; txlen "7069";
chr7	ENSEMBL_gcm37	exon	49058381	49058654	1.6173875338854	+	.	gene_id "ENSMUSG00000052512.19"; transcript_id "ENSMUSG00000052512.19_tx_121"; exon_id "chr7_49058381_49058654_+"; exonnum "5"; txlen "7066";
chr7	ENSEMBL_gcm37	exon	49058381	49058654	1.38204166588781	+	.	gene_id "ENSMUSG00000052512.19"; transcript_id "ENSMUSG00000052512.19_tx_129"; exon_id "chr7_49058381_49058654_+"; exonnum "5"; txlen "6605";
chr7	ENSEMBL_gcm37	exon	49058381	49058654	0.952388071094556	+	.	gene_id "ENSMUSG00000052512.19"; transcript_id "ENSMUSG00000052512.19_tx_142"; exon_id "chr7_49058381_49058654_+"; exonnum "7"; txlen "7890";
chr7	ENSEMBL_gcm37	exon	49058381	49058654	0.952388071094556	+	.	gene_id "ENSMUSG00000052512.19"; transcript_id "ENSMUSG00000052512.19_tx_143"; exon_id "chr7_49058381_49058654_+"; exonnum "7"; txlen "7887";
chr7	ENSEMBL_gcm37	exon	49058381	49058654	0.952388071094556	+	.	gene_id "ENSMUSG00000052512.19"; transcript_id "ENSMUSG00000052512.19_tx_144"; exon_id "chr7_49058381_49058654_+"; exonnum "7"; txlen "7437";
chr7	ENSEMBL_gcm37	exon	49058381	49058654	0.952388071094556	+	.	gene_id "ENSMUSG00000052512.19"; transcript_id "ENSMUSG00000052512.19_tx_145"; exon_id "chr7_49058381_49058654_+"; exonnum "7"; txlen "7434";
chr7	ENSEMBL_gcm37	exon	49058381	49058654	63.0078109191159	+	.	gene_id "ENSMUSG00000052512.19"; transcript_id "ENSMUSG00000052512.19_tx_2"; exon_id "chr7_49058381_49058654_+"; exonnum "2"; txlen "6432";
chr7	ENSEMBL_gcm37	exon	49058381	49058654	62.853287335304	+	.	gene_id "ENSMUSG00000052512.19"; transcript_id "ENSMUSG00000052512.19_tx_3"; exon_id "chr7_49058381_49058654_+"; exonnum "2"; txlen "6882";
chr7	ENSEMBL_gcm37	exon	49058381	49058654	62.8462198592435	+	.	gene_id "ENSMUSG00000052512.19"; transcript_id "ENSMUSG00000052512.19_tx_4"; exon_id "chr7_49058381_49058654_+"; exonnum "2"; txlen "6429";
chr7	ENSEMBL_gcm37	exon	49058381	49058654	5.20063342248159	+	.	gene_id "ENSMUSG00000052512.19"; transcript_id "ENSMUSG00000052512.19_tx_61"; exon_id "chr7_49058381_49058654_+"; exonnum "5"; txlen "6564";
chr7	ENSEMBL_gcm37	exon	49058381	49058654	4.88754221866747	+	.	gene_id "ENSMUSG00000052512.19"; transcript_id "ENSMUSG00000052512.19_tx_63"; exon_id "chr7_49058381_49058654_+"; exonnum "5"; txlen "7017";
chr7	ENSEMBL_gcm37	exon	49058381	49058654	4.7990733750314	+	.	gene_id "ENSMUSG00000052512.19"; transcript_id "ENSMUSG00000052512.19_tx_64"; exon_id "chr7_49058381_49058654_+"; exonnum "5"; txlen "7128";
chr7	ENSEMBL_gcm37	exon	49058381	49058654	4.47814142951019	+	.	gene_id "ENSMUSG00000052512.19"; transcript_id "ENSMUSG00000052512.19_tx_65"; exon_id "chr7_49058381_49058654_+"; exonnum "5"; txlen "6561";
chr7	ENSEMBL_gcm37	exon	49058381	49058654	4.15901773260832	+	.	gene_id "ENSMUSG00000052512.19"; transcript_id "ENSMUSG00000052512.19_tx_70"; exon_id "chr7_49058381_49058654_+"; exonnum "5"; txlen "7014";
chr7	ENSEMBL_gcm37	exon	49058381	49058654	3.96116767939507	+	.	gene_id "ENSMUSG00000052512.19"; transcript_id "ENSMUSG00000052512.19_tx_72"; exon_id "chr7_49058381_49058654_+"; exonnum "5"; txlen "7125";
chr7	ENSEMBL_gcm37	exon	49058381	49058654	2.7535716173658	+	.	gene_id "ENSMUSG00000052512.19"; transcript_id "ENSMUSG00000052512.19_tx_85"; exon_id "chr7_49058381_49058654_+"; exonnum "5"; txlen "7180";
chr7	ENSEMBL_gcm37	exon	49058381	49058654	2.70661792008083	+	.	gene_id "ENSMUSG00000052512.19"; transcript_id "ENSMUSG00000052512.19_tx_86"; exon_id "chr7_49058381_49058654_+"; exonnum "2"; txlen "6996";
chr7	ENSEMBL_gcm37	exon	49058381	49058654	2.70661792008083	+	.	gene_id "ENSMUSG00000052512.19"; transcript_id "ENSMUSG00000052512.19_tx_87"; exon_id "chr7_49058381_49058654_+"; exonnum "2"; txlen "6993";
chr7	ENSEMBL_gcm37	exon	49058381	49058654	2.55608481056288	+	.	gene_id "ENSMUSG00000052512.19"; transcript_id "ENSMUSG00000052512.19_tx_94"; exon_id "chr7_49058381_49058654_+"; exonnum "5"; txlen "7177";
chr7	ENSEMBL_gcm37	exon	49058381	49058654	2.3882917404354	+	.	gene_id "ENSMUSG00000052512.19"; transcript_id "ENSMUSG00000052512.19_tx_98"; exon_id "chr7_49058381_49058654_+"; exonnum "5"; txlen "6616";
chr7	ENSEMBL_gcm37	exon	49058381	49058654	2.3882917404354	+	.	gene_id "ENSMUSG00000052512.19"; transcript_id "ENSMUSG00000052512.19_tx_99"; exon_id "chr7_49058381_49058654_+"; exonnum "5"; txlen "6613";
chr7	HAVANA	exon	49058381	49059391	0	+	.	gene_id "ENSMUSG00000052512.19"; transcript_id "ENSMUST00000184809.8"; gene_type "protein_coding"; gene_name "Nav2"; transcript_type "retained_intron"; transcript_name "Nav2-213"; exon_number 5; exon_id "ENSMUSE00001314969.2"; level 2; transcript_support_level "1"; mgi_id "MGI:2183691"; havana_gene "OTTMUSG00000043214.1"; havana_transcript "OTTMUST00000113376.1";
chr7	HAVANA	exon	49058381	49061154	0	+	.	gene_id "ENSMUSG00000052512.19"; transcript_id "ENSMUST00000184928.8"; gene_type "protein_coding"; gene_name "Nav2"; transcript_type "retained_intron"; transcript_name "Nav2-214"; exon_number 5; exon_id "ENSMUSE00001315066.2"; level 2; transcript_support_level "1"; mgi_id "MGI:2183691"; havana_gene "OTTMUSG00000043214.1"; havana_transcript "OTTMUST00000113378.1";
chr7	HAVANA	exon	49062574	49062642	0	+	.	gene_id "ENSMUSG00000052512.19"; transcript_id "ENSMUST00000184124.8"; gene_type "protein_coding"; gene_name "Nav2"; transcript_type "nonsense_mediated_decay"; transcript_name "Nav2-207"; exon_number 5; exon_id "ENSMUSE00001316949.2"; level 2; protein_id "ENSMUSP00000139312.2"; transcript_support_level "1"; mgi_id "MGI:2183691"; havana_gene "OTTMUSG00000043214.1"; havana_transcript "OTTMUST00000113377.1";
chr7	HAVANA	UTR	49062574	49062642	0	+	.	gene_id "ENSMUSG00000052512.19"; transcript_id "ENSMUST00000184124.8"; gene_type "protein_coding"; gene_name "Nav2"; transcript_type "nonsense_mediated_decay"; transcript_name "Nav2-207"; exon_number 5; exon_id "ENSMUSE00001316949.2"; level 2; protein_id "ENSMUSP00000139312.2"; transcript_support_level "1"; mgi_id "MGI:2183691"; havana_gene "OTTMUSG00000043214.1"; havana_transcript "OTTMUST00000113377.1";
chr7	HAVANA	exon	49069922	49070088	0	+	.	gene_id "ENSMUSG00000052512.19"; transcript_id "ENSMUST00000183659.8"; gene_type "protein_coding"; gene_name "Nav2"; transcript_type "protein_coding"; transcript_name "Nav2-203"; exon_number 7; exon_id "ENSMUSE00001317713.2"; level 2; protein_id "ENSMUSP00000139309.2"; transcript_support_level "5"; mgi_id "MGI:2183691"; tag "basic"; tag "Ensembl_canonical"; tag "GENCODE_Primary"; tag "appris_principal_1"; tag "CCDS"; ccdsid "CCDS71972.1"; havana_gene "OTTMUSG00000043214.1"; havana_transcript "OTTMUST00000113390.1";
chr7	HAVANA	CDS	49069922	49070088	0	+	1	gene_id "ENSMUSG00000052512.19"; transcript_id "ENSMUST00000183659.8"; gene_type "protein_coding"; gene_name "Nav2"; transcript_type "protein_coding"; transcript_name "Nav2-203"; exon_number 7; exon_id "ENSMUSE00001317713.2"; level 2; protein_id "ENSMUSP00000139309.2"; transcript_support_level "5"; mgi_id "MGI:2183691"; tag "basic"; tag "Ensembl_canonical"; tag "GENCODE_Primary"; tag "appris_principal_1"; tag "CCDS"; ccdsid "CCDS71972.1"; havana_gene "OTTMUSG00000043214.1"; havana_transcript "OTTMUST00000113390.1";
chr7	HAVANA	exon	49069922	49070088	0	+	.	gene_id "ENSMUSG00000052512.19"; transcript_id "ENSMUST00000184945.8"; gene_type "protein_coding"; gene_name "Nav2"; transcript_type "protein_coding"; transcript_name "Nav2-215"; exon_number 6; exon_id "ENSMUSE00001317713.2"; level 2; protein_id "ENSMUSP00000139045.2"; transcript_support_level "5"; mgi_id "MGI:2183691"; tag "basic"; tag "CCDS"; ccdsid "CCDS71973.1"; havana_gene "OTTMUSG00000043214.1"; havana_transcript "OTTMUST00000113393.1";
chr7	HAVANA	CDS	49069922	49070088	0	+	1	gene_id "ENSMUSG00000052512.19"; transcript_id "ENSMUST00000184945.8"; gene_type "protein_coding"; gene_name "Nav2"; transcript_type "protein_coding"; transcript_name "Nav2-215"; exon_number 6; exon_id "ENSMUSE00001317713.2"; level 2; protein_id "ENSMUSP00000139045.2"; transcript_support_level "5"; mgi_id "MGI:2183691"; tag "basic"; tag "CCDS"; ccdsid "CCDS71973.1"; havana_gene "OTTMUSG00000043214.1"; havana_transcript "OTTMUST00000113393.1";
chr7	HAVANA	exon	49069922	49070088	0	+	.	gene_id "ENSMUSG00000052512.19"; transcript_id "ENSMUST00000184124.8"; gene_type "protein_coding"; gene_name "Nav2"; transcript_type "nonsense_mediated_decay"; transcript_name "Nav2-207"; exon_number 6; exon_id "ENSMUSE00001314690.2"; level 2; protein_id "ENSMUSP00000139312.2"; transcript_support_level "1"; mgi_id "MGI:2183691"; havana_gene "OTTMUSG00000043214.1"; havana_transcript "OTTMUST00000113377.1";
chr7	HAVANA	UTR	49069922	49070088	0	+	.	gene_id "ENSMUSG00000052512.19"; transcript_id "ENSMUST00000184124.8"; gene_type "protein_coding"; gene_name "Nav2"; transcript_type "nonsense_mediated_decay"; transcript_name "Nav2-207"; exon_number 6; exon_id "ENSMUSE00001314690.2"; level 2; protein_id "ENSMUSP00000139312.2"; transcript_support_level "1"; mgi_id "MGI:2183691"; havana_gene "OTTMUSG00000043214.1"; havana_transcript "OTTMUST00000113377.1";
chr7	HAVANA	exon	49069922	49070088	0	+	.	gene_id "ENSMUSG00000052512.19"; transcript_id "ENSMUST00000184955.8"; gene_type "protein_coding"; gene_name "Nav2"; transcript_type "protein_coding_CDS_not_defined"; transcript_name "Nav2-216"; exon_number 6; exon_id "ENSMUSE00001314690.2"; level 2; transcript_support_level "1"; mgi_id "MGI:2183691"; havana_gene "OTTMUSG00000043214.1"; havana_transcript "OTTMUST00000113379.1";
chr7	HAVANA	exon	49069922	49070088	0	+	.	gene_id "ENSMUSG00000052512.19"; transcript_id "ENSMUST00000064383.7"; gene_type "protein_coding"; gene_name "Nav2"; transcript_type "retained_intron"; transcript_name "Nav2-201"; exon_number 5; exon_id "ENSMUSE00001314690.2"; level 2; transcript_support_level "1"; mgi_id "MGI:2183691"; havana_gene "OTTMUSG00000043214.1"; havana_transcript "OTTMUST00000113380.1";
chr7	ENSEMBL_gcm37	exon	49069922	49070088	63.0148783951765	+	.	gene_id "ENSMUSG00000052512.19"; transcript_id "ENSMUSG00000052512.19_tx_1"; exon_id "chr7_49069922_49070088_+"; exonnum "3"; txlen "6885";
chr7	ENSEMBL_gcm37	exon	49069922	49070088	1.6173875338854	+	.	gene_id "ENSMUSG00000052512.19"; transcript_id "ENSMUSG00000052512.19_tx_120"; exon_id "chr7_49069922_49070088_+"; exonnum "6"; txlen "7069";
chr7	ENSEMBL_gcm37	exon	49069922	49070088	1.6173875338854	+	.	gene_id "ENSMUSG00000052512.19"; transcript_id "ENSMUSG00000052512.19_tx_121"; exon_id "chr7_49069922_49070088_+"; exonnum "6"; txlen "7066";
chr7	ENSEMBL_gcm37	exon	49069922	49070088	1.38204166588781	+	.	gene_id "ENSMUSG00000052512.19"; transcript_id "ENSMUSG00000052512.19_tx_129"; exon_id "chr7_49069922_49070088_+"; exonnum "6"; txlen "6605";
chr7	ENSEMBL_gcm37	exon	49069922	49070088	0.952388071094556	+	.	gene_id "ENSMUSG00000052512.19"; transcript_id "ENSMUSG00000052512.19_tx_142"; exon_id "chr7_49069922_49070088_+"; exonnum "8"; txlen "7890";
chr7	ENSEMBL_gcm37	exon	49069922	49070088	0.952388071094556	+	.	gene_id "ENSMUSG00000052512.19"; transcript_id "ENSMUSG00000052512.19_tx_143"; exon_id "chr7_49069922_49070088_+"; exonnum "8"; txlen "7887";
chr7	ENSEMBL_gcm37	exon	49069922	49070088	0.952388071094556	+	.	gene_id "ENSMUSG00000052512.19"; transcript_id "ENSMUSG00000052512.19_tx_144"; exon_id "chr7_49069922_49070088_+"; exonnum "8"; txlen "7437";
chr7	ENSEMBL_gcm37	exon	49069922	49070088	0.952388071094556	+	.	gene_id "ENSMUSG00000052512.19"; transcript_id "ENSMUSG00000052512.19_tx_145"; exon_id "chr7_49069922_49070088_+"; exonnum "8"; txlen "7434";
chr7	ENSEMBL_gcm37	exon	49069922	49070088	63.0078109191159	+	.	gene_id "ENSMUSG00000052512.19"; transcript_id "ENSMUSG00000052512.19_tx_2"; exon_id "chr7_49069922_49070088_+"; exonnum "3"; txlen "6432";
chr7	ENSEMBL_gcm37	exon	49069922	49070088	62.853287335304	+	.	gene_id "ENSMUSG00000052512.19"; transcript_id "ENSMUSG00000052512.19_tx_3"; exon_id "chr7_49069922_49070088_+"; exonnum "3"; txlen "6882";
chr7	ENSEMBL_gcm37	exon	49069922	49070088	62.8462198592435	+	.	gene_id "ENSMUSG00000052512.19"; transcript_id "ENSMUSG00000052512.19_tx_4"; exon_id "chr7_49069922_49070088_+"; exonnum "3"; txlen "6429";
chr7	ENSEMBL_gcm37	exon	49069922	49070088	5.20063342248159	+	.	gene_id "ENSMUSG00000052512.19"; transcript_id "ENSMUSG00000052512.19_tx_61"; exon_id "chr7_49069922_49070088_+"; exonnum "6"; txlen "6564";
chr7	ENSEMBL_gcm37	exon	49069922	49070088	4.88754221866747	+	.	gene_id "ENSMUSG00000052512.19"; transcript_id "ENSMUSG00000052512.19_tx_63"; exon_id "chr7_49069922_49070088_+"; exonnum "6"; txlen "7017";
chr7	ENSEMBL_gcm37	exon	49069922	49070088	4.7990733750314	+	.	gene_id "ENSMUSG00000052512.19"; transcript_id "ENSMUSG00000052512.19_tx_64"; exon_id "chr7_49069922_49070088_+"; exonnum "6"; txlen "7128";
chr7	ENSEMBL_gcm37	exon	49069922	49070088	4.47814142951019	+	.	gene_id "ENSMUSG00000052512.19"; transcript_id "ENSMUSG00000052512.19_tx_65"; exon_id "chr7_49069922_49070088_+"; exonnum "6"; txlen "6561";
chr7	ENSEMBL_gcm37	exon	49069922	49070088	4.15901773260832	+	.	gene_id "ENSMUSG00000052512.19"; transcript_id "ENSMUSG00000052512.19_tx_70"; exon_id "chr7_49069922_49070088_+"; exonnum "6"; txlen "7014";
chr7	ENSEMBL_gcm37	exon	49069922	49070088	3.96116767939507	+	.	gene_id "ENSMUSG00000052512.19"; transcript_id "ENSMUSG00000052512.19_tx_72"; exon_id "chr7_49069922_49070088_+"; exonnum "6"; txlen "7125";
chr7	ENSEMBL_gcm37	exon	49069922	49070088	2.7535716173658	+	.	gene_id "ENSMUSG00000052512.19"; transcript_id "ENSMUSG00000052512.19_tx_85"; exon_id "chr7_49069922_49070088_+"; exonnum "6"; txlen "7180";
chr7	ENSEMBL_gcm37	exon	49069922	49070088	2.70661792008083	+	.	gene_id "ENSMUSG00000052512.19"; transcript_id "ENSMUSG00000052512.19_tx_86"; exon_id "chr7_49069922_49070088_+"; exonnum "3"; txlen "6996";
chr7	ENSEMBL_gcm37	exon	49069922	49070088	2.70661792008083	+	.	gene_id "ENSMUSG00000052512.19"; transcript_id "ENSMUSG00000052512.19_tx_87"; exon_id "chr7_49069922_49070088_+"; exonnum "3"; txlen "6993";
chr7	ENSEMBL_gcm37	exon	49069922	49070088	2.55608481056288	+	.	gene_id "ENSMUSG00000052512.19"; transcript_id "ENSMUSG00000052512.19_tx_94"; exon_id "chr7_49069922_49070088_+"; exonnum "6"; txlen "7177";
chr7	ENSEMBL_gcm37	exon	49069922	49070088	2.3882917404354	+	.	gene_id "ENSMUSG00000052512.19"; transcript_id "ENSMUSG00000052512.19_tx_98"; exon_id "chr7_49069922_49070088_+"; exonnum "6"; txlen "6616";
chr7	ENSEMBL_gcm37	exon	49069922	49070088	2.3882917404354	+	.	gene_id "ENSMUSG00000052512.19"; transcript_id "ENSMUSG00000052512.19_tx_99"; exon_id "chr7_49069922_49070088_+"; exonnum "6"; txlen "6613";
chr7	HAVANA	exon	49086610	49087537	0	+	.	gene_id "ENSMUSG00000052512.19"; transcript_id "ENSMUST00000184955.8"; gene_type "protein_coding"; gene_name "Nav2"; transcript_type "protein_coding_CDS_not_defined"; transcript_name "Nav2-216"; exon_number 7; exon_id "ENSMUSE00001313961.2"; level 2; transcript_support_level "1"; mgi_id "MGI:2183691"; havana_gene "OTTMUSG00000043214.1"; havana_transcript "OTTMUST00000113379.1";
chr7	HAVANA	exon	49100508	49100631	0	+	.	gene_id "ENSMUSG00000052512.19"; transcript_id "ENSMUST00000184155.2"; gene_type "protein_coding"; gene_name "Nav2"; transcript_type "protein_coding_CDS_not_defined"; transcript_name "Nav2-208"; exon_number 1; exon_id "ENSMUSE00001315397.2"; level 2; transcript_support_level "1"; mgi_id "MGI:2183691"; havana_gene "OTTMUSG00000043214.1"; havana_transcript "OTTMUST00000113392.1";
chr7	HAVANA	transcript	49100508	49114328	0	+	.	gene_id "ENSMUSG00000052512.19"; transcript_id "ENSMUST00000184155.2"; gene_type "protein_coding"; gene_name "Nav2"; transcript_type "protein_coding_CDS_not_defined"; transcript_name "Nav2-208"; level 2; transcript_support_level "1"; mgi_id "MGI:2183691"; havana_gene "OTTMUSG00000043214.1"; havana_transcript "OTTMUST00000113392.1";
chr7	sragcm37_es	exon	49100762	49100855	1.74055865422937	+	.	gene_id "ENSMUSG00000052512.19"; transcript_id "ENSMUSG00000052512.19_tx_113"; exon_id "chr7_49100762_49100855_+"; exonnum "1"; txlen "5880";
chr7	sragcm37_es	exon	49100762	49100855	1.72051645528576	+	.	gene_id "ENSMUSG00000052512.19"; transcript_id "ENSMUSG00000052512.19_tx_116"; exon_id "chr7_49100762_49100855_+"; exonnum "1"; txlen "6333";
chr7	sragcm37_es	exon	49100762	49100855	1.57331789942175	+	.	gene_id "ENSMUSG00000052512.19"; transcript_id "ENSMUSG00000052512.19_tx_123"; exon_id "chr7_49100762_49100855_+"; exonnum "1"; txlen "6330";
chr7	sragcm37_es	exon	49100762	49100855	1.57037518790737	+	.	gene_id "ENSMUSG00000052512.19"; transcript_id "ENSMUSG00000052512.19_tx_124"; exon_id "chr7_49100762_49100855_+"; exonnum "1"; txlen "5877";
chr7	sragcm37_es	exon	49100762	49100855	1.43524184764209	+	.	gene_id "ENSMUSG00000052512.19"; transcript_id "ENSMUSG00000052512.19_tx_128"; exon_id "chr7_49100762_49100855_+"; exonnum "1"; txlen "6444";
chr7	sragcm37_es	exon	49100762	49100855	1.28804329177809	+	.	gene_id "ENSMUSG00000052512.19"; transcript_id "ENSMUSG00000052512.19_tx_132"; exon_id "chr7_49100762_49100855_+"; exonnum "1"; txlen "6441";
chr7	HAVANA	exon	49102147	49103254	0	+	.	gene_id "ENSMUSG00000052512.19"; transcript_id "ENSMUST00000183659.8"; gene_type "protein_coding"; gene_name "Nav2"; transcript_type "protein_coding"; transcript_name "Nav2-203"; exon_number 8; exon_id "ENSMUSE00000518875.2"; level 2; protein_id "ENSMUSP00000139309.2"; transcript_support_level "5"; mgi_id "MGI:2183691"; tag "basic"; tag "Ensembl_canonical"; tag "GENCODE_Primary"; tag "appris_principal_1"; tag "CCDS"; ccdsid "CCDS71972.1"; havana_gene "OTTMUSG00000043214.1"; havana_transcript "OTTMUST00000113390.1";
chr7	HAVANA	CDS	49102147	49103254	0	+	2	gene_id "ENSMUSG00000052512.19"; transcript_id "ENSMUST00000183659.8"; gene_type "protein_coding"; gene_name "Nav2"; transcript_type "protein_coding"; transcript_name "Nav2-203"; exon_number 8; exon_id "ENSMUSE00000518875.2"; level 2; protein_id "ENSMUSP00000139309.2"; transcript_support_level "5"; mgi_id "MGI:2183691"; tag "basic"; tag "Ensembl_canonical"; tag "GENCODE_Primary"; tag "appris_principal_1"; tag "CCDS"; ccdsid "CCDS71972.1"; havana_gene "OTTMUSG00000043214.1"; havana_transcript "OTTMUST00000113390.1";
chr7	HAVANA	exon	49102147	49103254	0	+	.	gene_id "ENSMUSG00000052512.19"; transcript_id "ENSMUST00000184945.8"; gene_type "protein_coding"; gene_name "Nav2"; transcript_type "protein_coding"; transcript_name "Nav2-215"; exon_number 7; exon_id "ENSMUSE00000518875.2"; level 2; protein_id "ENSMUSP00000139045.2"; transcript_support_level "5"; mgi_id "MGI:2183691"; tag "basic"; tag "CCDS"; ccdsid "CCDS71973.1"; havana_gene "OTTMUSG00000043214.1"; havana_transcript "OTTMUST00000113393.1";
chr7	HAVANA	CDS	49102147	49103254	0	+	2	gene_id "ENSMUSG00000052512.19"; transcript_id "ENSMUST00000184945.8"; gene_type "protein_coding"; gene_name "Nav2"; transcript_type "protein_coding"; transcript_name "Nav2-215"; exon_number 7; exon_id "ENSMUSE00000518875.2"; level 2; protein_id "ENSMUSP00000139045.2"; transcript_support_level "5"; mgi_id "MGI:2183691"; tag "basic"; tag "CCDS"; ccdsid "CCDS71973.1"; havana_gene "OTTMUSG00000043214.1"; havana_transcript "OTTMUST00000113393.1";
chr7	HAVANA	exon	49102147	49103254	0	+	.	gene_id "ENSMUSG00000052512.19"; transcript_id "ENSMUST00000184124.8"; gene_type "protein_coding"; gene_name "Nav2"; transcript_type "nonsense_mediated_decay"; transcript_name "Nav2-207"; exon_number 7; exon_id "ENSMUSE00001317908.2"; level 2; protein_id "ENSMUSP00000139312.2"; transcript_support_level "1"; mgi_id "MGI:2183691"; havana_gene "OTTMUSG00000043214.1"; havana_transcript "OTTMUST00000113377.1";
chr7	HAVANA	UTR	49102147	49103254	0	+	.	gene_id "ENSMUSG00000052512.19"; transcript_id "ENSMUST00000184124.8"; gene_type "protein_coding"; gene_name "Nav2"; transcript_type "nonsense_mediated_decay"; transcript_name "Nav2-207"; exon_number 7; exon_id "ENSMUSE00001317908.2"; level 2; protein_id "ENSMUSP00000139312.2"; transcript_support_level "1"; mgi_id "MGI:2183691"; havana_gene "OTTMUSG00000043214.1"; havana_transcript "OTTMUST00000113377.1";
chr7	HAVANA	exon	49102147	49103254	0	+	.	gene_id "ENSMUSG00000052512.19"; transcript_id "ENSMUST00000184155.2"; gene_type "protein_coding"; gene_name "Nav2"; transcript_type "protein_coding_CDS_not_defined"; transcript_name "Nav2-208"; exon_number 2; exon_id "ENSMUSE00001317908.2"; level 2; transcript_support_level "1"; mgi_id "MGI:2183691"; havana_gene "OTTMUSG00000043214.1"; havana_transcript "OTTMUST00000113392.1";
chr7	ENSEMBL_gcm37	exon	49102147	49103254	63.0148783951765	+	.	gene_id "ENSMUSG00000052512.19"; transcript_id "ENSMUSG00000052512.19_tx_1"; exon_id "chr7_49102147_49103254_+"; exonnum "4"; txlen "6885";
chr7	ENSEMBL_gcm37	exon	49102147	49103254	1.74055865422937	+	.	gene_id "ENSMUSG00000052512.19"; transcript_id "ENSMUSG00000052512.19_tx_113"; exon_id "chr7_49102147_49103254_+"; exonnum "2"; txlen "5880";
chr7	ENSEMBL_gcm37	exon	49102147	49103254	1.72051645528576	+	.	gene_id "ENSMUSG00000052512.19"; transcript_id "ENSMUSG00000052512.19_tx_116"; exon_id "chr7_49102147_49103254_+"; exonnum "2"; txlen "6333";
chr7	ENSEMBL_gcm37	exon	49102147	49103254	1.6173875338854	+	.	gene_id "ENSMUSG00000052512.19"; transcript_id "ENSMUSG00000052512.19_tx_120"; exon_id "chr7_49102147_49103254_+"; exonnum "7"; txlen "7069";
chr7	ENSEMBL_gcm37	exon	49102147	49103254	1.6173875338854	+	.	gene_id "ENSMUSG00000052512.19"; transcript_id "ENSMUSG00000052512.19_tx_121"; exon_id "chr7_49102147_49103254_+"; exonnum "7"; txlen "7066";
chr7	ENSEMBL_gcm37	exon	49102147	49103254	1.57331789942175	+	.	gene_id "ENSMUSG00000052512.19"; transcript_id "ENSMUSG00000052512.19_tx_123"; exon_id "chr7_49102147_49103254_+"; exonnum "2"; txlen "6330";
chr7	ENSEMBL_gcm37	exon	49102147	49103254	1.57037518790737	+	.	gene_id "ENSMUSG00000052512.19"; transcript_id "ENSMUSG00000052512.19_tx_124"; exon_id "chr7_49102147_49103254_+"; exonnum "2"; txlen "5877";
chr7	ENSEMBL_gcm37	exon	49102147	49103254	1.43524184764209	+	.	gene_id "ENSMUSG00000052512.19"; transcript_id "ENSMUSG00000052512.19_tx_128"; exon_id "chr7_49102147_49103254_+"; exonnum "2"; txlen "6444";
chr7	ENSEMBL_gcm37	exon	49102147	49103254	1.38204166588781	+	.	gene_id "ENSMUSG00000052512.19"; transcript_id "ENSMUSG00000052512.19_tx_129"; exon_id "chr7_49102147_49103254_+"; exonnum "7"; txlen "6605";
chr7	ENSEMBL_gcm37	exon	49102147	49103254	1.28804329177809	+	.	gene_id "ENSMUSG00000052512.19"; transcript_id "ENSMUSG00000052512.19_tx_132"; exon_id "chr7_49102147_49103254_+"; exonnum "2"; txlen "6441";
chr7	ENSEMBL_gcm37	exon	49102147	49103254	0.952388071094556	+	.	gene_id "ENSMUSG00000052512.19"; transcript_id "ENSMUSG00000052512.19_tx_142"; exon_id "chr7_49102147_49103254_+"; exonnum "9"; txlen "7890";
chr7	ENSEMBL_gcm37	exon	49102147	49103254	0.952388071094556	+	.	gene_id "ENSMUSG00000052512.19"; transcript_id "ENSMUSG00000052512.19_tx_143"; exon_id "chr7_49102147_49103254_+"; exonnum "9"; txlen "7887";
chr7	ENSEMBL_gcm37	exon	49102147	49103254	0.952388071094556	+	.	gene_id "ENSMUSG00000052512.19"; transcript_id "ENSMUSG00000052512.19_tx_144"; exon_id "chr7_49102147_49103254_+"; exonnum "9"; txlen "7437";
chr7	ENSEMBL_gcm37	exon	49102147	49103254	0.952388071094556	+	.	gene_id "ENSMUSG00000052512.19"; transcript_id "ENSMUSG00000052512.19_tx_145"; exon_id "chr7_49102147_49103254_+"; exonnum "9"; txlen "7434";
chr7	ENSEMBL_gcm37	exon	49102147	49103254	63.0078109191159	+	.	gene_id "ENSMUSG00000052512.19"; transcript_id "ENSMUSG00000052512.19_tx_2"; exon_id "chr7_49102147_49103254_+"; exonnum "4"; txlen "6432";
chr7	ENSEMBL_gcm37	exon	49102147	49103254	62.853287335304	+	.	gene_id "ENSMUSG00000052512.19"; transcript_id "ENSMUSG00000052512.19_tx_3"; exon_id "chr7_49102147_49103254_+"; exonnum "4"; txlen "6882";
chr7	ENSEMBL_gcm37	exon	49102147	49103254	62.8462198592435	+	.	gene_id "ENSMUSG00000052512.19"; transcript_id "ENSMUSG00000052512.19_tx_4"; exon_id "chr7_49102147_49103254_+"; exonnum "4"; txlen "6429";
chr7	ENSEMBL_gcm37	exon	49102147	49103254	5.20063342248159	+	.	gene_id "ENSMUSG00000052512.19"; transcript_id "ENSMUSG00000052512.19_tx_61"; exon_id "chr7_49102147_49103254_+"; exonnum "7"; txlen "6564";
chr7	ENSEMBL_gcm37	exon	49102147	49103254	4.88754221866747	+	.	gene_id "ENSMUSG00000052512.19"; transcript_id "ENSMUSG00000052512.19_tx_63"; exon_id "chr7_49102147_49103254_+"; exonnum "7"; txlen "7017";
chr7	ENSEMBL_gcm37	exon	49102147	49103254	4.7990733750314	+	.	gene_id "ENSMUSG00000052512.19"; transcript_id "ENSMUSG00000052512.19_tx_64"; exon_id "chr7_49102147_49103254_+"; exonnum "7"; txlen "7128";
chr7	ENSEMBL_gcm37	exon	49102147	49103254	4.47814142951019	+	.	gene_id "ENSMUSG00000052512.19"; transcript_id "ENSMUSG00000052512.19_tx_65"; exon_id "chr7_49102147_49103254_+"; exonnum "7"; txlen "6561";
chr7	ENSEMBL_gcm37	exon	49102147	49103254	4.15901773260832	+	.	gene_id "ENSMUSG00000052512.19"; transcript_id "ENSMUSG00000052512.19_tx_70"; exon_id "chr7_49102147_49103254_+"; exonnum "7"; txlen "7014";
chr7	ENSEMBL_gcm37	exon	49102147	49103254	3.96116767939507	+	.	gene_id "ENSMUSG00000052512.19"; transcript_id "ENSMUSG00000052512.19_tx_72"; exon_id "chr7_49102147_49103254_+"; exonnum "7"; txlen "7125";
chr7	ENSEMBL_gcm37	exon	49102147	49103254	2.7535716173658	+	.	gene_id "ENSMUSG00000052512.19"; transcript_id "ENSMUSG00000052512.19_tx_85"; exon_id "chr7_49102147_49103254_+"; exonnum "7"; txlen "7180";
chr7	ENSEMBL_gcm37	exon	49102147	49103254	2.70661792008083	+	.	gene_id "ENSMUSG00000052512.19"; transcript_id "ENSMUSG00000052512.19_tx_86"; exon_id "chr7_49102147_49103254_+"; exonnum "4"; txlen "6996";
chr7	ENSEMBL_gcm37	exon	49102147	49103254	2.70661792008083	+	.	gene_id "ENSMUSG00000052512.19"; transcript_id "ENSMUSG00000052512.19_tx_87"; exon_id "chr7_49102147_49103254_+"; exonnum "4"; txlen "6993";
chr7	ENSEMBL_gcm37	exon	49102147	49103254	2.55608481056288	+	.	gene_id "ENSMUSG00000052512.19"; transcript_id "ENSMUSG00000052512.19_tx_94"; exon_id "chr7_49102147_49103254_+"; exonnum "7"; txlen "7177";
chr7	ENSEMBL_gcm37	exon	49102147	49103254	2.3882917404354	+	.	gene_id "ENSMUSG00000052512.19"; transcript_id "ENSMUSG00000052512.19_tx_98"; exon_id "chr7_49102147_49103254_+"; exonnum "7"; txlen "6616";
chr7	ENSEMBL_gcm37	exon	49102147	49103254	2.3882917404354	+	.	gene_id "ENSMUSG00000052512.19"; transcript_id "ENSMUSG00000052512.19_tx_99"; exon_id "chr7_49102147_49103254_+"; exonnum "7"; txlen "6613";
chr7	HAVANA	exon	49102147	49104390	0	+	.	gene_id "ENSMUSG00000052512.19"; transcript_id "ENSMUST00000064383.7"; gene_type "protein_coding"; gene_name "Nav2"; transcript_type "retained_intron"; transcript_name "Nav2-201"; exon_number 6; exon_id "ENSMUSE00000531355.4"; level 2; transcript_support_level "1"; mgi_id "MGI:2183691"; havana_gene "OTTMUSG00000043214.1"; havana_transcript "OTTMUST00000113380.1";
chr7	HAVANA	exon	49107844	49107956	0	+	.	gene_id "ENSMUSG00000052512.19"; transcript_id "ENSMUST00000183659.8"; gene_type "protein_coding"; gene_name "Nav2"; transcript_type "protein_coding"; transcript_name "Nav2-203"; exon_number 9; exon_id "ENSMUSE00000370737.4"; level 2; protein_id "ENSMUSP00000139309.2"; transcript_support_level "5"; mgi_id "MGI:2183691"; tag "basic"; tag "Ensembl_canonical"; tag "GENCODE_Primary"; tag "appris_principal_1"; tag "CCDS"; ccdsid "CCDS71972.1"; havana_gene "OTTMUSG00000043214.1"; havana_transcript "OTTMUST00000113390.1";
chr7	HAVANA	CDS	49107844	49107956	0	+	1	gene_id "ENSMUSG00000052512.19"; transcript_id "ENSMUST00000183659.8"; gene_type "protein_coding"; gene_name "Nav2"; transcript_type "protein_coding"; transcript_name "Nav2-203"; exon_number 9; exon_id "ENSMUSE00000370737.4"; level 2; protein_id "ENSMUSP00000139309.2"; transcript_support_level "5"; mgi_id "MGI:2183691"; tag "basic"; tag "Ensembl_canonical"; tag "GENCODE_Primary"; tag "appris_principal_1"; tag "CCDS"; ccdsid "CCDS71972.1"; havana_gene "OTTMUSG00000043214.1"; havana_transcript "OTTMUST00000113390.1";
chr7	HAVANA	exon	49107844	49107956	0	+	.	gene_id "ENSMUSG00000052512.19"; transcript_id "ENSMUST00000184945.8"; gene_type "protein_coding"; gene_name "Nav2"; transcript_type "protein_coding"; transcript_name "Nav2-215"; exon_number 8; exon_id "ENSMUSE00000370737.4"; level 2; protein_id "ENSMUSP00000139045.2"; transcript_support_level "5"; mgi_id "MGI:2183691"; tag "basic"; tag "CCDS"; ccdsid "CCDS71973.1"; havana_gene "OTTMUSG00000043214.1"; havana_transcript "OTTMUST00000113393.1";
chr7	HAVANA	CDS	49107844	49107956	0	+	1	gene_id "ENSMUSG00000052512.19"; transcript_id "ENSMUST00000184945.8"; gene_type "protein_coding"; gene_name "Nav2"; transcript_type "protein_coding"; transcript_name "Nav2-215"; exon_number 8; exon_id "ENSMUSE00000370737.4"; level 2; protein_id "ENSMUSP00000139045.2"; transcript_support_level "5"; mgi_id "MGI:2183691"; tag "basic"; tag "CCDS"; ccdsid "CCDS71973.1"; havana_gene "OTTMUSG00000043214.1"; havana_transcript "OTTMUST00000113393.1";
chr7	HAVANA	exon	49107844	49107956	0	+	.	gene_id "ENSMUSG00000052512.19"; transcript_id "ENSMUST00000184124.8"; gene_type "protein_coding"; gene_name "Nav2"; transcript_type "nonsense_mediated_decay"; transcript_name "Nav2-207"; exon_number 8; exon_id "ENSMUSE00001315632.2"; level 2; protein_id "ENSMUSP00000139312.2"; transcript_support_level "1"; mgi_id "MGI:2183691"; havana_gene "OTTMUSG00000043214.1"; havana_transcript "OTTMUST00000113377.1";
chr7	HAVANA	UTR	49107844	49107956	0	+	.	gene_id "ENSMUSG00000052512.19"; transcript_id "ENSMUST00000184124.8"; gene_type "protein_coding"; gene_name "Nav2"; transcript_type "nonsense_mediated_decay"; transcript_name "Nav2-207"; exon_number 8; exon_id "ENSMUSE00001315632.2"; level 2; protein_id "ENSMUSP00000139312.2"; transcript_support_level "1"; mgi_id "MGI:2183691"; havana_gene "OTTMUSG00000043214.1"; havana_transcript "OTTMUST00000113377.1";
chr7	HAVANA	exon	49107844	49107956	0	+	.	gene_id "ENSMUSG00000052512.19"; transcript_id "ENSMUST00000184155.2"; gene_type "protein_coding"; gene_name "Nav2"; transcript_type "protein_coding_CDS_not_defined"; transcript_name "Nav2-208"; exon_number 3; exon_id "ENSMUSE00001315632.2"; level 2; transcript_support_level "1"; mgi_id "MGI:2183691"; havana_gene "OTTMUSG00000043214.1"; havana_transcript "OTTMUST00000113392.1";
chr7	ENSEMBL_gcm37	exon	49107844	49107956	63.0148783951765	+	.	gene_id "ENSMUSG00000052512.19"; transcript_id "ENSMUSG00000052512.19_tx_1"; exon_id "chr7_49107844_49107956_+"; exonnum "5"; txlen "6885";
chr7	ENSEMBL_gcm37	exon	49107844	49107956	1.74055865422937	+	.	gene_id "ENSMUSG00000052512.19"; transcript_id "ENSMUSG00000052512.19_tx_113"; exon_id "chr7_49107844_49107956_+"; exonnum "3"; txlen "5880";
chr7	ENSEMBL_gcm37	exon	49107844	49107956	1.72051645528576	+	.	gene_id "ENSMUSG00000052512.19"; transcript_id "ENSMUSG00000052512.19_tx_116"; exon_id "chr7_49107844_49107956_+"; exonnum "3"; txlen "6333";
chr7	ENSEMBL_gcm37	exon	49107844	49107956	1.6173875338854	+	.	gene_id "ENSMUSG00000052512.19"; transcript_id "ENSMUSG00000052512.19_tx_120"; exon_id "chr7_49107844_49107956_+"; exonnum "8"; txlen "7069";
chr7	ENSEMBL_gcm37	exon	49107844	49107956	1.6173875338854	+	.	gene_id "ENSMUSG00000052512.19"; transcript_id "ENSMUSG00000052512.19_tx_121"; exon_id "chr7_49107844_49107956_+"; exonnum "8"; txlen "7066";
chr7	ENSEMBL_gcm37	exon	49107844	49107956	1.57331789942175	+	.	gene_id "ENSMUSG00000052512.19"; transcript_id "ENSMUSG00000052512.19_tx_123"; exon_id "chr7_49107844_49107956_+"; exonnum "3"; txlen "6330";
chr7	ENSEMBL_gcm37	exon	49107844	49107956	1.57037518790737	+	.	gene_id "ENSMUSG00000052512.19"; transcript_id "ENSMUSG00000052512.19_tx_124"; exon_id "chr7_49107844_49107956_+"; exonnum "3"; txlen "5877";
chr7	ENSEMBL_gcm37	exon	49107844	49107956	1.43524184764209	+	.	gene_id "ENSMUSG00000052512.19"; transcript_id "ENSMUSG00000052512.19_tx_128"; exon_id "chr7_49107844_49107956_+"; exonnum "3"; txlen "6444";
chr7	ENSEMBL_gcm37	exon	49107844	49107956	1.38204166588781	+	.	gene_id "ENSMUSG00000052512.19"; transcript_id "ENSMUSG00000052512.19_tx_129"; exon_id "chr7_49107844_49107956_+"; exonnum "8"; txlen "6605";
chr7	ENSEMBL_gcm37	exon	49107844	49107956	1.28804329177809	+	.	gene_id "ENSMUSG00000052512.19"; transcript_id "ENSMUSG00000052512.19_tx_132"; exon_id "chr7_49107844_49107956_+"; exonnum "3"; txlen "6441";
chr7	ENSEMBL_gcm37	exon	49107844	49107956	0.952388071094556	+	.	gene_id "ENSMUSG00000052512.19"; transcript_id "ENSMUSG00000052512.19_tx_142"; exon_id "chr7_49107844_49107956_+"; exonnum "10"; txlen "7890";
chr7	ENSEMBL_gcm37	exon	49107844	49107956	0.952388071094556	+	.	gene_id "ENSMUSG00000052512.19"; transcript_id "ENSMUSG00000052512.19_tx_143"; exon_id "chr7_49107844_49107956_+"; exonnum "10"; txlen "7887";
chr7	ENSEMBL_gcm37	exon	49107844	49107956	0.952388071094556	+	.	gene_id "ENSMUSG00000052512.19"; transcript_id "ENSMUSG00000052512.19_tx_144"; exon_id "chr7_49107844_49107956_+"; exonnum "10"; txlen "7437";
chr7	ENSEMBL_gcm37	exon	49107844	49107956	0.952388071094556	+	.	gene_id "ENSMUSG00000052512.19"; transcript_id "ENSMUSG00000052512.19_tx_145"; exon_id "chr7_49107844_49107956_+"; exonnum "10"; txlen "7434";
chr7	ENSEMBL_gcm37	exon	49107844	49107956	63.0078109191159	+	.	gene_id "ENSMUSG00000052512.19"; transcript_id "ENSMUSG00000052512.19_tx_2"; exon_id "chr7_49107844_49107956_+"; exonnum "5"; txlen "6432";
chr7	ENSEMBL_gcm37	exon	49107844	49107956	62.853287335304	+	.	gene_id "ENSMUSG00000052512.19"; transcript_id "ENSMUSG00000052512.19_tx_3"; exon_id "chr7_49107844_49107956_+"; exonnum "5"; txlen "6882";
chr7	ENSEMBL_gcm37	exon	49107844	49107956	62.8462198592435	+	.	gene_id "ENSMUSG00000052512.19"; transcript_id "ENSMUSG00000052512.19_tx_4"; exon_id "chr7_49107844_49107956_+"; exonnum "5"; txlen "6429";
chr7	ENSEMBL_gcm37	exon	49107844	49107956	5.20063342248159	+	.	gene_id "ENSMUSG00000052512.19"; transcript_id "ENSMUSG00000052512.19_tx_61"; exon_id "chr7_49107844_49107956_+"; exonnum "8"; txlen "6564";
chr7	ENSEMBL_gcm37	exon	49107844	49107956	4.88754221866747	+	.	gene_id "ENSMUSG00000052512.19"; transcript_id "ENSMUSG00000052512.19_tx_63"; exon_id "chr7_49107844_49107956_+"; exonnum "8"; txlen "7017";
chr7	ENSEMBL_gcm37	exon	49107844	49107956	4.7990733750314	+	.	gene_id "ENSMUSG00000052512.19"; transcript_id "ENSMUSG00000052512.19_tx_64"; exon_id "chr7_49107844_49107956_+"; exonnum "8"; txlen "7128";
chr7	ENSEMBL_gcm37	exon	49107844	49107956	4.47814142951019	+	.	gene_id "ENSMUSG00000052512.19"; transcript_id "ENSMUSG00000052512.19_tx_65"; exon_id "chr7_49107844_49107956_+"; exonnum "8"; txlen "6561";
chr7	ENSEMBL_gcm37	exon	49107844	49107956	4.15901773260832	+	.	gene_id "ENSMUSG00000052512.19"; transcript_id "ENSMUSG00000052512.19_tx_70"; exon_id "chr7_49107844_49107956_+"; exonnum "8"; txlen "7014";
chr7	ENSEMBL_gcm37	exon	49107844	49107956	3.96116767939507	+	.	gene_id "ENSMUSG00000052512.19"; transcript_id "ENSMUSG00000052512.19_tx_72"; exon_id "chr7_49107844_49107956_+"; exonnum "8"; txlen "7125";
chr7	ENSEMBL_gcm37	exon	49107844	49107956	2.7535716173658	+	.	gene_id "ENSMUSG00000052512.19"; transcript_id "ENSMUSG00000052512.19_tx_85"; exon_id "chr7_49107844_49107956_+"; exonnum "8"; txlen "7180";
chr7	ENSEMBL_gcm37	exon	49107844	49107956	2.70661792008083	+	.	gene_id "ENSMUSG00000052512.19"; transcript_id "ENSMUSG00000052512.19_tx_86"; exon_id "chr7_49107844_49107956_+"; exonnum "5"; txlen "6996";
chr7	ENSEMBL_gcm37	exon	49107844	49107956	2.70661792008083	+	.	gene_id "ENSMUSG00000052512.19"; transcript_id "ENSMUSG00000052512.19_tx_87"; exon_id "chr7_49107844_49107956_+"; exonnum "5"; txlen "6993";
chr7	ENSEMBL_gcm37	exon	49107844	49107956	2.55608481056288	+	.	gene_id "ENSMUSG00000052512.19"; transcript_id "ENSMUSG00000052512.19_tx_94"; exon_id "chr7_49107844_49107956_+"; exonnum "8"; txlen "7177";
chr7	ENSEMBL_gcm37	exon	49107844	49107956	2.3882917404354	+	.	gene_id "ENSMUSG00000052512.19"; transcript_id "ENSMUSG00000052512.19_tx_98"; exon_id "chr7_49107844_49107956_+"; exonnum "8"; txlen "6616";
chr7	ENSEMBL_gcm37	exon	49107844	49107956	2.3882917404354	+	.	gene_id "ENSMUSG00000052512.19"; transcript_id "ENSMUSG00000052512.19_tx_99"; exon_id "chr7_49107844_49107956_+"; exonnum "8"; txlen "6613";
chr7	HAVANA	exon	49111657	49111765	0	+	.	gene_id "ENSMUSG00000052512.19"; transcript_id "ENSMUST00000184155.2"; gene_type "protein_coding"; gene_name "Nav2"; transcript_type "protein_coding_CDS_not_defined"; transcript_name "Nav2-208"; exon_number 4; exon_id "ENSMUSE00001317520.2"; level 2; transcript_support_level "1"; mgi_id "MGI:2183691"; havana_gene "OTTMUSG00000043214.1"; havana_transcript "OTTMUST00000113392.1";
chr7	ENSEMBL_gcm37	exon	49111657	49111765	63.0148783951765	+	.	gene_id "ENSMUSG00000052512.19"; transcript_id "ENSMUSG00000052512.19_tx_1"; exon_id "chr7_49111657_49111765_+"; exonnum "6"; txlen "6885";
chr7	ENSEMBL_gcm37	exon	49111657	49111765	1.74055865422937	+	.	gene_id "ENSMUSG00000052512.19"; transcript_id "ENSMUSG00000052512.19_tx_113"; exon_id "chr7_49111657_49111765_+"; exonnum "4"; txlen "5880";
chr7	ENSEMBL_gcm37	exon	49111657	49111765	1.72051645528576	+	.	gene_id "ENSMUSG00000052512.19"; transcript_id "ENSMUSG00000052512.19_tx_116"; exon_id "chr7_49111657_49111765_+"; exonnum "4"; txlen "6333";
chr7	ENSEMBL_gcm37	exon	49111657	49111765	1.6173875338854	+	.	gene_id "ENSMUSG00000052512.19"; transcript_id "ENSMUSG00000052512.19_tx_120"; exon_id "chr7_49111657_49111765_+"; exonnum "9"; txlen "7069";
chr7	ENSEMBL_gcm37	exon	49111657	49111765	1.43524184764209	+	.	gene_id "ENSMUSG00000052512.19"; transcript_id "ENSMUSG00000052512.19_tx_128"; exon_id "chr7_49111657_49111765_+"; exonnum "4"; txlen "6444";
chr7	ENSEMBL_gcm37	exon	49111657	49111765	1.38204166588781	+	.	gene_id "ENSMUSG00000052512.19"; transcript_id "ENSMUSG00000052512.19_tx_129"; exon_id "chr7_49111657_49111765_+"; exonnum "9"; txlen "6605";
chr7	ENSEMBL_gcm37	exon	49111657	49111765	0.952388071094556	+	.	gene_id "ENSMUSG00000052512.19"; transcript_id "ENSMUSG00000052512.19_tx_142"; exon_id "chr7_49111657_49111765_+"; exonnum "11"; txlen "7890";
chr7	ENSEMBL_gcm37	exon	49111657	49111765	0.952388071094556	+	.	gene_id "ENSMUSG00000052512.19"; transcript_id "ENSMUSG00000052512.19_tx_144"; exon_id "chr7_49111657_49111765_+"; exonnum "11"; txlen "7437";
chr7	ENSEMBL_gcm37	exon	49111657	49111765	63.0078109191159	+	.	gene_id "ENSMUSG00000052512.19"; transcript_id "ENSMUSG00000052512.19_tx_2"; exon_id "chr7_49111657_49111765_+"; exonnum "6"; txlen "6432";
chr7	ENSEMBL_gcm37	exon	49111657	49111765	5.20063342248159	+	.	gene_id "ENSMUSG00000052512.19"; transcript_id "ENSMUSG00000052512.19_tx_61"; exon_id "chr7_49111657_49111765_+"; exonnum "9"; txlen "6564";
chr7	ENSEMBL_gcm37	exon	49111657	49111765	4.88754221866747	+	.	gene_id "ENSMUSG00000052512.19"; transcript_id "ENSMUSG00000052512.19_tx_63"; exon_id "chr7_49111657_49111765_+"; exonnum "9"; txlen "7017";
chr7	ENSEMBL_gcm37	exon	49111657	49111765	4.7990733750314	+	.	gene_id "ENSMUSG00000052512.19"; transcript_id "ENSMUSG00000052512.19_tx_64"; exon_id "chr7_49111657_49111765_+"; exonnum "9"; txlen "7128";
chr7	ENSEMBL_gcm37	exon	49111657	49111765	2.7535716173658	+	.	gene_id "ENSMUSG00000052512.19"; transcript_id "ENSMUSG00000052512.19_tx_85"; exon_id "chr7_49111657_49111765_+"; exonnum "9"; txlen "7180";
chr7	ENSEMBL_gcm37	exon	49111657	49111765	2.70661792008083	+	.	gene_id "ENSMUSG00000052512.19"; transcript_id "ENSMUSG00000052512.19_tx_86"; exon_id "chr7_49111657_49111765_+"; exonnum "6"; txlen "6996";
chr7	ENSEMBL_gcm37	exon	49111657	49111765	2.3882917404354	+	.	gene_id "ENSMUSG00000052512.19"; transcript_id "ENSMUSG00000052512.19_tx_98"; exon_id "chr7_49111657_49111765_+"; exonnum "9"; txlen "6616";
chr7	HAVANA	exon	49111660	49111765	0	+	.	gene_id "ENSMUSG00000052512.19"; transcript_id "ENSMUST00000183659.8"; gene_type "protein_coding"; gene_name "Nav2"; transcript_type "protein_coding"; transcript_name "Nav2-203"; exon_number 10; exon_id "ENSMUSE00000414209.3"; level 2; protein_id "ENSMUSP00000139309.2"; transcript_support_level "5"; mgi_id "MGI:2183691"; tag "basic"; tag "Ensembl_canonical"; tag "GENCODE_Primary"; tag "appris_principal_1"; tag "CCDS"; ccdsid "CCDS71972.1"; havana_gene "OTTMUSG00000043214.1"; havana_transcript "OTTMUST00000113390.1";
chr7	HAVANA	CDS	49111660	49111765	0	+	2	gene_id "ENSMUSG00000052512.19"; transcript_id "ENSMUST00000183659.8"; gene_type "protein_coding"; gene_name "Nav2"; transcript_type "protein_coding"; transcript_name "Nav2-203"; exon_number 10; exon_id "ENSMUSE00000414209.3"; level 2; protein_id "ENSMUSP00000139309.2"; transcript_support_level "5"; mgi_id "MGI:2183691"; tag "basic"; tag "Ensembl_canonical"; tag "GENCODE_Primary"; tag "appris_principal_1"; tag "CCDS"; ccdsid "CCDS71972.1"; havana_gene "OTTMUSG00000043214.1"; havana_transcript "OTTMUST00000113390.1";
chr7	HAVANA	exon	49111660	49111765	0	+	.	gene_id "ENSMUSG00000052512.19"; transcript_id "ENSMUST00000184945.8"; gene_type "protein_coding"; gene_name "Nav2"; transcript_type "protein_coding"; transcript_name "Nav2-215"; exon_number 9; exon_id "ENSMUSE00000414209.3"; level 2; protein_id "ENSMUSP00000139045.2"; transcript_support_level "5"; mgi_id "MGI:2183691"; tag "basic"; tag "CCDS"; ccdsid "CCDS71973.1"; havana_gene "OTTMUSG00000043214.1"; havana_transcript "OTTMUST00000113393.1";
chr7	HAVANA	CDS	49111660	49111765	0	+	2	gene_id "ENSMUSG00000052512.19"; transcript_id "ENSMUST00000184945.8"; gene_type "protein_coding"; gene_name "Nav2"; transcript_type "protein_coding"; transcript_name "Nav2-215"; exon_number 9; exon_id "ENSMUSE00000414209.3"; level 2; protein_id "ENSMUSP00000139045.2"; transcript_support_level "5"; mgi_id "MGI:2183691"; tag "basic"; tag "CCDS"; ccdsid "CCDS71973.1"; havana_gene "OTTMUSG00000043214.1"; havana_transcript "OTTMUST00000113393.1";
chr7	HAVANA	exon	49111660	49111765	0	+	.	gene_id "ENSMUSG00000052512.19"; transcript_id "ENSMUST00000184124.8"; gene_type "protein_coding"; gene_name "Nav2"; transcript_type "nonsense_mediated_decay"; transcript_name "Nav2-207"; exon_number 9; exon_id "ENSMUSE00001316610.2"; level 2; protein_id "ENSMUSP00000139312.2"; transcript_support_level "1"; mgi_id "MGI:2183691"; havana_gene "OTTMUSG00000043214.1"; havana_transcript "OTTMUST00000113377.1";
chr7	HAVANA	UTR	49111660	49111765	0	+	.	gene_id "ENSMUSG00000052512.19"; transcript_id "ENSMUST00000184124.8"; gene_type "protein_coding"; gene_name "Nav2"; transcript_type "nonsense_mediated_decay"; transcript_name "Nav2-207"; exon_number 9; exon_id "ENSMUSE00001316610.2"; level 2; protein_id "ENSMUSP00000139312.2"; transcript_support_level "1"; mgi_id "MGI:2183691"; havana_gene "OTTMUSG00000043214.1"; havana_transcript "OTTMUST00000113377.1";
chr7	ENSEMBL_gcm37	exon	49111660	49111765	1.6173875338854	+	.	gene_id "ENSMUSG00000052512.19"; transcript_id "ENSMUSG00000052512.19_tx_121"; exon_id "chr7_49111660_49111765_+"; exonnum "9"; txlen "7066";
chr7	ENSEMBL_gcm37	exon	49111660	49111765	1.57331789942175	+	.	gene_id "ENSMUSG00000052512.19"; transcript_id "ENSMUSG00000052512.19_tx_123"; exon_id "chr7_49111660_49111765_+"; exonnum "4"; txlen "6330";
chr7	ENSEMBL_gcm37	exon	49111660	49111765	1.57037518790737	+	.	gene_id "ENSMUSG00000052512.19"; transcript_id "ENSMUSG00000052512.19_tx_124"; exon_id "chr7_49111660_49111765_+"; exonnum "4"; txlen "5877";
chr7	ENSEMBL_gcm37	exon	49111660	49111765	1.28804329177809	+	.	gene_id "ENSMUSG00000052512.19"; transcript_id "ENSMUSG00000052512.19_tx_132"; exon_id "chr7_49111660_49111765_+"; exonnum "4"; txlen "6441";
chr7	ENSEMBL_gcm37	exon	49111660	49111765	0.952388071094556	+	.	gene_id "ENSMUSG00000052512.19"; transcript_id "ENSMUSG00000052512.19_tx_143"; exon_id "chr7_49111660_49111765_+"; exonnum "11"; txlen "7887";
chr7	ENSEMBL_gcm37	exon	49111660	49111765	0.952388071094556	+	.	gene_id "ENSMUSG00000052512.19"; transcript_id "ENSMUSG00000052512.19_tx_145"; exon_id "chr7_49111660_49111765_+"; exonnum "11"; txlen "7434";
chr7	ENSEMBL_gcm37	exon	49111660	49111765	62.853287335304	+	.	gene_id "ENSMUSG00000052512.19"; transcript_id "ENSMUSG00000052512.19_tx_3"; exon_id "chr7_49111660_49111765_+"; exonnum "6"; txlen "6882";
chr7	ENSEMBL_gcm37	exon	49111660	49111765	62.8462198592435	+	.	gene_id "ENSMUSG00000052512.19"; transcript_id "ENSMUSG00000052512.19_tx_4"; exon_id "chr7_49111660_49111765_+"; exonnum "6"; txlen "6429";
chr7	ENSEMBL_gcm37	exon	49111660	49111765	4.47814142951019	+	.	gene_id "ENSMUSG00000052512.19"; transcript_id "ENSMUSG00000052512.19_tx_65"; exon_id "chr7_49111660_49111765_+"; exonnum "9"; txlen "6561";
chr7	ENSEMBL_gcm37	exon	49111660	49111765	4.15901773260832	+	.	gene_id "ENSMUSG00000052512.19"; transcript_id "ENSMUSG00000052512.19_tx_70"; exon_id "chr7_49111660_49111765_+"; exonnum "9"; txlen "7014";
chr7	ENSEMBL_gcm37	exon	49111660	49111765	3.96116767939507	+	.	gene_id "ENSMUSG00000052512.19"; transcript_id "ENSMUSG00000052512.19_tx_72"; exon_id "chr7_49111660_49111765_+"; exonnum "9"; txlen "7125";
chr7	ENSEMBL_gcm37	exon	49111660	49111765	2.70661792008083	+	.	gene_id "ENSMUSG00000052512.19"; transcript_id "ENSMUSG00000052512.19_tx_87"; exon_id "chr7_49111660_49111765_+"; exonnum "6"; txlen "6993";
chr7	ENSEMBL_gcm37	exon	49111660	49111765	2.55608481056288	+	.	gene_id "ENSMUSG00000052512.19"; transcript_id "ENSMUSG00000052512.19_tx_94"; exon_id "chr7_49111660_49111765_+"; exonnum "9"; txlen "7177";
chr7	ENSEMBL_gcm37	exon	49111660	49111765	2.3882917404354	+	.	gene_id "ENSMUSG00000052512.19"; transcript_id "ENSMUSG00000052512.19_tx_99"; exon_id "chr7_49111660_49111765_+"; exonnum "9"; txlen "6613";
chr7	HAVANA	exon	49114288	49114328	0	+	.	gene_id "ENSMUSG00000052512.19"; transcript_id "ENSMUST00000184155.2"; gene_type "protein_coding"; gene_name "Nav2"; transcript_type "protein_coding_CDS_not_defined"; transcript_name "Nav2-208"; exon_number 5; exon_id "ENSMUSE00001314650.2"; level 2; transcript_support_level "1"; mgi_id "MGI:2183691"; havana_gene "OTTMUSG00000043214.1"; havana_transcript "OTTMUST00000113392.1";
chr7	HAVANA	exon	49114288	49114677	0	+	.	gene_id "ENSMUSG00000052512.19"; transcript_id "ENSMUST00000183659.8"; gene_type "protein_coding"; gene_name "Nav2"; transcript_type "protein_coding"; transcript_name "Nav2-203"; exon_number 11; exon_id "ENSMUSE00000455825.2"; level 2; protein_id "ENSMUSP00000139309.2"; transcript_support_level "5"; mgi_id "MGI:2183691"; tag "basic"; tag "Ensembl_canonical"; tag "GENCODE_Primary"; tag "appris_principal_1"; tag "CCDS"; ccdsid "CCDS71972.1"; havana_gene "OTTMUSG00000043214.1"; havana_transcript "OTTMUST00000113390.1";
chr7	HAVANA	CDS	49114288	49114677	0	+	1	gene_id "ENSMUSG00000052512.19"; transcript_id "ENSMUST00000183659.8"; gene_type "protein_coding"; gene_name "Nav2"; transcript_type "protein_coding"; transcript_name "Nav2-203"; exon_number 11; exon_id "ENSMUSE00000455825.2"; level 2; protein_id "ENSMUSP00000139309.2"; transcript_support_level "5"; mgi_id "MGI:2183691"; tag "basic"; tag "Ensembl_canonical"; tag "GENCODE_Primary"; tag "appris_principal_1"; tag "CCDS"; ccdsid "CCDS71972.1"; havana_gene "OTTMUSG00000043214.1"; havana_transcript "OTTMUST00000113390.1";
chr7	HAVANA	exon	49114288	49114677	0	+	.	gene_id "ENSMUSG00000052512.19"; transcript_id "ENSMUST00000184945.8"; gene_type "protein_coding"; gene_name "Nav2"; transcript_type "protein_coding"; transcript_name "Nav2-215"; exon_number 10; exon_id "ENSMUSE00000455825.2"; level 2; protein_id "ENSMUSP00000139045.2"; transcript_support_level "5"; mgi_id "MGI:2183691"; tag "basic"; tag "CCDS"; ccdsid "CCDS71973.1"; havana_gene "OTTMUSG00000043214.1"; havana_transcript "OTTMUST00000113393.1";
chr7	HAVANA	CDS	49114288	49114677	0	+	1	gene_id "ENSMUSG00000052512.19"; transcript_id "ENSMUST00000184945.8"; gene_type "protein_coding"; gene_name "Nav2"; transcript_type "protein_coding"; transcript_name "Nav2-215"; exon_number 10; exon_id "ENSMUSE00000455825.2"; level 2; protein_id "ENSMUSP00000139045.2"; transcript_support_level "5"; mgi_id "MGI:2183691"; tag "basic"; tag "CCDS"; ccdsid "CCDS71973.1"; havana_gene "OTTMUSG00000043214.1"; havana_transcript "OTTMUST00000113393.1";
chr7	HAVANA	exon	49114288	49114677	0	+	.	gene_id "ENSMUSG00000052512.19"; transcript_id "ENSMUST00000184124.8"; gene_type "protein_coding"; gene_name "Nav2"; transcript_type "nonsense_mediated_decay"; transcript_name "Nav2-207"; exon_number 10; exon_id "ENSMUSE00001313562.2"; level 2; protein_id "ENSMUSP00000139312.2"; transcript_support_level "1"; mgi_id "MGI:2183691"; havana_gene "OTTMUSG00000043214.1"; havana_transcript "OTTMUST00000113377.1";
chr7	HAVANA	UTR	49114288	49114677	0	+	.	gene_id "ENSMUSG00000052512.19"; transcript_id "ENSMUST00000184124.8"; gene_type "protein_coding"; gene_name "Nav2"; transcript_type "nonsense_mediated_decay"; transcript_name "Nav2-207"; exon_number 10; exon_id "ENSMUSE00001313562.2"; level 2; protein_id "ENSMUSP00000139312.2"; transcript_support_level "1"; mgi_id "MGI:2183691"; havana_gene "OTTMUSG00000043214.1"; havana_transcript "OTTMUST00000113377.1";
chr7	ENSEMBL_gcm37	exon	49114288	49114677	63.0148783951765	+	.	gene_id "ENSMUSG00000052512.19"; transcript_id "ENSMUSG00000052512.19_tx_1"; exon_id "chr7_49114288_49114677_+"; exonnum "7"; txlen "6885";
chr7	ENSEMBL_gcm37	exon	49114288	49114677	1.74055865422937	+	.	gene_id "ENSMUSG00000052512.19"; transcript_id "ENSMUSG00000052512.19_tx_113"; exon_id "chr7_49114288_49114677_+"; exonnum "5"; txlen "5880";
chr7	ENSEMBL_gcm37	exon	49114288	49114677	1.72051645528576	+	.	gene_id "ENSMUSG00000052512.19"; transcript_id "ENSMUSG00000052512.19_tx_116"; exon_id "chr7_49114288_49114677_+"; exonnum "5"; txlen "6333";
chr7	ENSEMBL_gcm37	exon	49114288	49114677	1.6173875338854	+	.	gene_id "ENSMUSG00000052512.19"; transcript_id "ENSMUSG00000052512.19_tx_120"; exon_id "chr7_49114288_49114677_+"; exonnum "10"; txlen "7069";
chr7	ENSEMBL_gcm37	exon	49114288	49114677	1.6173875338854	+	.	gene_id "ENSMUSG00000052512.19"; transcript_id "ENSMUSG00000052512.19_tx_121"; exon_id "chr7_49114288_49114677_+"; exonnum "10"; txlen "7066";
chr7	ENSEMBL_gcm37	exon	49114288	49114677	1.57331789942175	+	.	gene_id "ENSMUSG00000052512.19"; transcript_id "ENSMUSG00000052512.19_tx_123"; exon_id "chr7_49114288_49114677_+"; exonnum "5"; txlen "6330";
chr7	ENSEMBL_gcm37	exon	49114288	49114677	1.57037518790737	+	.	gene_id "ENSMUSG00000052512.19"; transcript_id "ENSMUSG00000052512.19_tx_124"; exon_id "chr7_49114288_49114677_+"; exonnum "5"; txlen "5877";
chr7	ENSEMBL_gcm37	exon	49114288	49114677	1.43524184764209	+	.	gene_id "ENSMUSG00000052512.19"; transcript_id "ENSMUSG00000052512.19_tx_128"; exon_id "chr7_49114288_49114677_+"; exonnum "5"; txlen "6444";
chr7	ENSEMBL_gcm37	exon	49114288	49114677	1.38204166588781	+	.	gene_id "ENSMUSG00000052512.19"; transcript_id "ENSMUSG00000052512.19_tx_129"; exon_id "chr7_49114288_49114677_+"; exonnum "10"; txlen "6605";
chr7	ENSEMBL_gcm37	exon	49114288	49114677	1.28804329177809	+	.	gene_id "ENSMUSG00000052512.19"; transcript_id "ENSMUSG00000052512.19_tx_132"; exon_id "chr7_49114288_49114677_+"; exonnum "5"; txlen "6441";
chr7	ENSEMBL_gcm37	exon	49114288	49114677	0.952388071094556	+	.	gene_id "ENSMUSG00000052512.19"; transcript_id "ENSMUSG00000052512.19_tx_142"; exon_id "chr7_49114288_49114677_+"; exonnum "12"; txlen "7890";
chr7	ENSEMBL_gcm37	exon	49114288	49114677	0.952388071094556	+	.	gene_id "ENSMUSG00000052512.19"; transcript_id "ENSMUSG00000052512.19_tx_143"; exon_id "chr7_49114288_49114677_+"; exonnum "12"; txlen "7887";
chr7	ENSEMBL_gcm37	exon	49114288	49114677	0.952388071094556	+	.	gene_id "ENSMUSG00000052512.19"; transcript_id "ENSMUSG00000052512.19_tx_144"; exon_id "chr7_49114288_49114677_+"; exonnum "12"; txlen "7437";
chr7	ENSEMBL_gcm37	exon	49114288	49114677	0.952388071094556	+	.	gene_id "ENSMUSG00000052512.19"; transcript_id "ENSMUSG00000052512.19_tx_145"; exon_id "chr7_49114288_49114677_+"; exonnum "12"; txlen "7434";
chr7	ENSEMBL_gcm37	exon	49114288	49114677	63.0078109191159	+	.	gene_id "ENSMUSG00000052512.19"; transcript_id "ENSMUSG00000052512.19_tx_2"; exon_id "chr7_49114288_49114677_+"; exonnum "7"; txlen "6432";
chr7	ENSEMBL_gcm37	exon	49114288	49114677	62.853287335304	+	.	gene_id "ENSMUSG00000052512.19"; transcript_id "ENSMUSG00000052512.19_tx_3"; exon_id "chr7_49114288_49114677_+"; exonnum "7"; txlen "6882";
chr7	ENSEMBL_gcm37	exon	49114288	49114677	62.8462198592435	+	.	gene_id "ENSMUSG00000052512.19"; transcript_id "ENSMUSG00000052512.19_tx_4"; exon_id "chr7_49114288_49114677_+"; exonnum "7"; txlen "6429";
chr7	ENSEMBL_gcm37	exon	49114288	49114677	5.20063342248159	+	.	gene_id "ENSMUSG00000052512.19"; transcript_id "ENSMUSG00000052512.19_tx_61"; exon_id "chr7_49114288_49114677_+"; exonnum "10"; txlen "6564";
chr7	ENSEMBL_gcm37	exon	49114288	49114677	4.88754221866747	+	.	gene_id "ENSMUSG00000052512.19"; transcript_id "ENSMUSG00000052512.19_tx_63"; exon_id "chr7_49114288_49114677_+"; exonnum "10"; txlen "7017";
chr7	ENSEMBL_gcm37	exon	49114288	49114677	4.7990733750314	+	.	gene_id "ENSMUSG00000052512.19"; transcript_id "ENSMUSG00000052512.19_tx_64"; exon_id "chr7_49114288_49114677_+"; exonnum "10"; txlen "7128";
chr7	ENSEMBL_gcm37	exon	49114288	49114677	4.47814142951019	+	.	gene_id "ENSMUSG00000052512.19"; transcript_id "ENSMUSG00000052512.19_tx_65"; exon_id "chr7_49114288_49114677_+"; exonnum "10"; txlen "6561";
chr7	ENSEMBL_gcm37	exon	49114288	49114677	4.15901773260832	+	.	gene_id "ENSMUSG00000052512.19"; transcript_id "ENSMUSG00000052512.19_tx_70"; exon_id "chr7_49114288_49114677_+"; exonnum "10"; txlen "7014";
chr7	ENSEMBL_gcm37	exon	49114288	49114677	3.96116767939507	+	.	gene_id "ENSMUSG00000052512.19"; transcript_id "ENSMUSG00000052512.19_tx_72"; exon_id "chr7_49114288_49114677_+"; exonnum "10"; txlen "7125";
chr7	ENSEMBL_gcm37	exon	49114288	49114677	2.7535716173658	+	.	gene_id "ENSMUSG00000052512.19"; transcript_id "ENSMUSG00000052512.19_tx_85"; exon_id "chr7_49114288_49114677_+"; exonnum "10"; txlen "7180";
chr7	ENSEMBL_gcm37	exon	49114288	49114677	2.70661792008083	+	.	gene_id "ENSMUSG00000052512.19"; transcript_id "ENSMUSG00000052512.19_tx_86"; exon_id "chr7_49114288_49114677_+"; exonnum "7"; txlen "6996";
chr7	ENSEMBL_gcm37	exon	49114288	49114677	2.70661792008083	+	.	gene_id "ENSMUSG00000052512.19"; transcript_id "ENSMUSG00000052512.19_tx_87"; exon_id "chr7_49114288_49114677_+"; exonnum "7"; txlen "6993";
chr7	ENSEMBL_gcm37	exon	49114288	49114677	2.55608481056288	+	.	gene_id "ENSMUSG00000052512.19"; transcript_id "ENSMUSG00000052512.19_tx_94"; exon_id "chr7_49114288_49114677_+"; exonnum "10"; txlen "7177";
chr7	ENSEMBL_gcm37	exon	49114288	49114677	2.3882917404354	+	.	gene_id "ENSMUSG00000052512.19"; transcript_id "ENSMUSG00000052512.19_tx_98"; exon_id "chr7_49114288_49114677_+"; exonnum "10"; txlen "6616";
chr7	ENSEMBL_gcm37	exon	49114288	49114677	2.3882917404354	+	.	gene_id "ENSMUSG00000052512.19"; transcript_id "ENSMUSG00000052512.19_tx_99"; exon_id "chr7_49114288_49114677_+"; exonnum "10"; txlen "6613";
chr7	HAVANA	gene	49119460	49121458	0	+	.	gene_id "ENSMUSG00000102148.2"; gene_type "TEC"; gene_name "Gm38059"; level 2; mgi_id "MGI:5611287"; tag "overlapping_locus"; havana_gene "OTTMUSG00000044529.1";
chr7	HAVANA	transcript	49119460	49121458	0	+	.	gene_id "ENSMUSG00000102148.2"; transcript_id "ENSMUST00000193746.2"; gene_type "TEC"; gene_name "Gm38059"; transcript_type "TEC"; transcript_name "Gm38059-201"; level 2; transcript_support_level "NA"; mgi_id "MGI:5611287"; tag "basic"; tag "Ensembl_canonical"; tag "GENCODE_Primary"; havana_gene "OTTMUSG00000044529.1"; havana_transcript "OTTMUST00000117187.1";
chr7	HAVANA	exon	49119460	49121458	0	+	.	gene_id "ENSMUSG00000102148.2"; transcript_id "ENSMUST00000193746.2"; gene_type "TEC"; gene_name "Gm38059"; transcript_type "TEC"; transcript_name "Gm38059-201"; exon_number 1; exon_id "ENSMUSE00001346171.2"; level 2; transcript_support_level "NA"; mgi_id "MGI:5611287"; tag "basic"; tag "Ensembl_canonical"; tag "GENCODE_Primary"; havana_gene "OTTMUSG00000044529.1"; havana_transcript "OTTMUST00000117187.1";
chr7	sragcm37_es	exon	49134253	49134467	2.9749135848679	+	.	gene_id "ENSMUSG00000052512.19"; transcript_id "ENSMUSG00000052512.19_tx_80"; exon_id "chr7_49134253_49134467_+"; exonnum "1"; txlen "4845";
chr7	sragcm37_es	exon	49134253	49134467	2.58851072958345	+	.	gene_id "ENSMUSG00000052512.19"; transcript_id "ENSMUSG00000052512.19_tx_93"; exon_id "chr7_49134253_49134467_+"; exonnum "1"; txlen "4734";
chr7	sragcm37_es	exon	49134253	49134467	2.54430906947747	+	.	gene_id "ENSMUSG00000052512.19"; transcript_id "ENSMUSG00000052512.19_tx_95"; exon_id "chr7_49134253_49134467_+"; exonnum "1"; txlen "4281";
chr7	sragcm37_es	exon	49134471	49134656	1.68902423656684	+	.	gene_id "ENSMUSG00000052512.19"; transcript_id "ENSMUSG00000052512.19_tx_117"; exon_id "chr7_49134471_49134656_+"; exonnum "1"; txlen "4151";
chr7	sragcm37_es	exon	49134471	49134656	11.3155469565364	+	.	gene_id "ENSMUSG00000052512.19"; transcript_id "ENSMUSG00000052512.19_tx_25"; exon_id "chr7_49134471_49134656_+"; exonnum "1"; txlen "4816";
chr7	sragcm37_es	exon	49134471	49134656	7.67235270660199	+	.	gene_id "ENSMUSG00000052512.19"; transcript_id "ENSMUSG00000052512.19_tx_42"; exon_id "chr7_49134471_49134656_+"; exonnum "1"; txlen "4252";
chr7	sragcm37_es	exon	49134471	49134656	5.86346306002782	+	.	gene_id "ENSMUSG00000052512.19"; transcript_id "ENSMUSG00000052512.19_tx_55"; exon_id "chr7_49134471_49134656_+"; exonnum "1"; txlen "4705";
chr7	sragcm37_es	exon	49134471	49134656	3.4999542476893	+	.	gene_id "ENSMUSG00000052512.19"; transcript_id "ENSMUSG00000052512.19_tx_75"; exon_id "chr7_49134471_49134656_+"; exonnum "1"; txlen "4715";
chr7	HAVANA	exon	49141117	49141239	0	+	.	gene_id "ENSMUSG00000052512.19"; transcript_id "ENSMUST00000183659.8"; gene_type "protein_coding"; gene_name "Nav2"; transcript_type "protein_coding"; transcript_name "Nav2-203"; exon_number 12; exon_id "ENSMUSE00001035756.2"; level 2; protein_id "ENSMUSP00000139309.2"; transcript_support_level "5"; mgi_id "MGI:2183691"; tag "basic"; tag "Ensembl_canonical"; tag "GENCODE_Primary"; tag "appris_principal_1"; tag "CCDS"; ccdsid "CCDS71972.1"; havana_gene "OTTMUSG00000043214.1"; havana_transcript "OTTMUST00000113390.1";
chr7	HAVANA	CDS	49141117	49141239	0	+	1	gene_id "ENSMUSG00000052512.19"; transcript_id "ENSMUST00000183659.8"; gene_type "protein_coding"; gene_name "Nav2"; transcript_type "protein_coding"; transcript_name "Nav2-203"; exon_number 12; exon_id "ENSMUSE00001035756.2"; level 2; protein_id "ENSMUSP00000139309.2"; transcript_support_level "5"; mgi_id "MGI:2183691"; tag "basic"; tag "Ensembl_canonical"; tag "GENCODE_Primary"; tag "appris_principal_1"; tag "CCDS"; ccdsid "CCDS71972.1"; havana_gene "OTTMUSG00000043214.1"; havana_transcript "OTTMUST00000113390.1";
chr7	HAVANA	exon	49141117	49141239	0	+	.	gene_id "ENSMUSG00000052512.19"; transcript_id "ENSMUST00000184945.8"; gene_type "protein_coding"; gene_name "Nav2"; transcript_type "protein_coding"; transcript_name "Nav2-215"; exon_number 11; exon_id "ENSMUSE00001035756.2"; level 2; protein_id "ENSMUSP00000139045.2"; transcript_support_level "5"; mgi_id "MGI:2183691"; tag "basic"; tag "CCDS"; ccdsid "CCDS71973.1"; havana_gene "OTTMUSG00000043214.1"; havana_transcript "OTTMUST00000113393.1";
chr7	HAVANA	CDS	49141117	49141239	0	+	1	gene_id "ENSMUSG00000052512.19"; transcript_id "ENSMUST00000184945.8"; gene_type "protein_coding"; gene_name "Nav2"; transcript_type "protein_coding"; transcript_name "Nav2-215"; exon_number 11; exon_id "ENSMUSE00001035756.2"; level 2; protein_id "ENSMUSP00000139045.2"; transcript_support_level "5"; mgi_id "MGI:2183691"; tag "basic"; tag "CCDS"; ccdsid "CCDS71973.1"; havana_gene "OTTMUSG00000043214.1"; havana_transcript "OTTMUST00000113393.1";
chr7	ENSEMBL_gcm37	exon	49141117	49141239	63.0148783951765	+	.	gene_id "ENSMUSG00000052512.19"; transcript_id "ENSMUSG00000052512.19_tx_1"; exon_id "chr7_49141117_49141239_+"; exonnum "8"; txlen "6885";
chr7	ENSEMBL_gcm37	exon	49141117	49141239	1.74055865422937	+	.	gene_id "ENSMUSG00000052512.19"; transcript_id "ENSMUSG00000052512.19_tx_113"; exon_id "chr7_49141117_49141239_+"; exonnum "6"; txlen "5880";
chr7	ENSEMBL_gcm37	exon	49141117	49141239	1.72051645528576	+	.	gene_id "ENSMUSG00000052512.19"; transcript_id "ENSMUSG00000052512.19_tx_116"; exon_id "chr7_49141117_49141239_+"; exonnum "6"; txlen "6333";
chr7	ENSEMBL_gcm37	exon	49141117	49141239	1.68902423656684	+	.	gene_id "ENSMUSG00000052512.19"; transcript_id "ENSMUSG00000052512.19_tx_117"; exon_id "chr7_49141117_49141239_+"; exonnum "2"; txlen "4151";
chr7	ENSEMBL_gcm37	exon	49141117	49141239	1.6173875338854	+	.	gene_id "ENSMUSG00000052512.19"; transcript_id "ENSMUSG00000052512.19_tx_120"; exon_id "chr7_49141117_49141239_+"; exonnum "11"; txlen "7069";
chr7	ENSEMBL_gcm37	exon	49141117	49141239	1.6173875338854	+	.	gene_id "ENSMUSG00000052512.19"; transcript_id "ENSMUSG00000052512.19_tx_121"; exon_id "chr7_49141117_49141239_+"; exonnum "11"; txlen "7066";
chr7	ENSEMBL_gcm37	exon	49141117	49141239	1.57331789942175	+	.	gene_id "ENSMUSG00000052512.19"; transcript_id "ENSMUSG00000052512.19_tx_123"; exon_id "chr7_49141117_49141239_+"; exonnum "6"; txlen "6330";
chr7	ENSEMBL_gcm37	exon	49141117	49141239	1.57037518790737	+	.	gene_id "ENSMUSG00000052512.19"; transcript_id "ENSMUSG00000052512.19_tx_124"; exon_id "chr7_49141117_49141239_+"; exonnum "6"; txlen "5877";
chr7	ENSEMBL_gcm37	exon	49141117	49141239	1.43524184764209	+	.	gene_id "ENSMUSG00000052512.19"; transcript_id "ENSMUSG00000052512.19_tx_128"; exon_id "chr7_49141117_49141239_+"; exonnum "6"; txlen "6444";
chr7	ENSEMBL_gcm37	exon	49141117	49141239	1.38204166588781	+	.	gene_id "ENSMUSG00000052512.19"; transcript_id "ENSMUSG00000052512.19_tx_129"; exon_id "chr7_49141117_49141239_+"; exonnum "11"; txlen "6605";
chr7	ENSEMBL_gcm37	exon	49141117	49141239	1.28804329177809	+	.	gene_id "ENSMUSG00000052512.19"; transcript_id "ENSMUSG00000052512.19_tx_132"; exon_id "chr7_49141117_49141239_+"; exonnum "6"; txlen "6441";
chr7	ENSEMBL_gcm37	exon	49141117	49141239	0.952388071094556	+	.	gene_id "ENSMUSG00000052512.19"; transcript_id "ENSMUSG00000052512.19_tx_142"; exon_id "chr7_49141117_49141239_+"; exonnum "13"; txlen "7890";
chr7	ENSEMBL_gcm37	exon	49141117	49141239	0.952388071094556	+	.	gene_id "ENSMUSG00000052512.19"; transcript_id "ENSMUSG00000052512.19_tx_143"; exon_id "chr7_49141117_49141239_+"; exonnum "13"; txlen "7887";
chr7	ENSEMBL_gcm37	exon	49141117	49141239	0.952388071094556	+	.	gene_id "ENSMUSG00000052512.19"; transcript_id "ENSMUSG00000052512.19_tx_144"; exon_id "chr7_49141117_49141239_+"; exonnum "13"; txlen "7437";
chr7	ENSEMBL_gcm37	exon	49141117	49141239	0.952388071094556	+	.	gene_id "ENSMUSG00000052512.19"; transcript_id "ENSMUSG00000052512.19_tx_145"; exon_id "chr7_49141117_49141239_+"; exonnum "13"; txlen "7434";
chr7	ENSEMBL_gcm37	exon	49141117	49141239	63.0078109191159	+	.	gene_id "ENSMUSG00000052512.19"; transcript_id "ENSMUSG00000052512.19_tx_2"; exon_id "chr7_49141117_49141239_+"; exonnum "8"; txlen "6432";
chr7	ENSEMBL_gcm37	exon	49141117	49141239	11.3155469565364	+	.	gene_id "ENSMUSG00000052512.19"; transcript_id "ENSMUSG00000052512.19_tx_25"; exon_id "chr7_49141117_49141239_+"; exonnum "2"; txlen "4816";
chr7	ENSEMBL_gcm37	exon	49141117	49141239	62.853287335304	+	.	gene_id "ENSMUSG00000052512.19"; transcript_id "ENSMUSG00000052512.19_tx_3"; exon_id "chr7_49141117_49141239_+"; exonnum "8"; txlen "6882";
chr7	ENSEMBL_gcm37	exon	49141117	49141239	62.8462198592435	+	.	gene_id "ENSMUSG00000052512.19"; transcript_id "ENSMUSG00000052512.19_tx_4"; exon_id "chr7_49141117_49141239_+"; exonnum "8"; txlen "6429";
chr7	ENSEMBL_gcm37	exon	49141117	49141239	7.67235270660199	+	.	gene_id "ENSMUSG00000052512.19"; transcript_id "ENSMUSG00000052512.19_tx_42"; exon_id "chr7_49141117_49141239_+"; exonnum "2"; txlen "4252";
chr7	ENSEMBL_gcm37	exon	49141117	49141239	5.86346306002782	+	.	gene_id "ENSMUSG00000052512.19"; transcript_id "ENSMUSG00000052512.19_tx_55"; exon_id "chr7_49141117_49141239_+"; exonnum "2"; txlen "4705";
chr7	ENSEMBL_gcm37	exon	49141117	49141239	5.20063342248159	+	.	gene_id "ENSMUSG00000052512.19"; transcript_id "ENSMUSG00000052512.19_tx_61"; exon_id "chr7_49141117_49141239_+"; exonnum "11"; txlen "6564";
chr7	ENSEMBL_gcm37	exon	49141117	49141239	4.88754221866747	+	.	gene_id "ENSMUSG00000052512.19"; transcript_id "ENSMUSG00000052512.19_tx_63"; exon_id "chr7_49141117_49141239_+"; exonnum "11"; txlen "7017";
chr7	ENSEMBL_gcm37	exon	49141117	49141239	4.7990733750314	+	.	gene_id "ENSMUSG00000052512.19"; transcript_id "ENSMUSG00000052512.19_tx_64"; exon_id "chr7_49141117_49141239_+"; exonnum "11"; txlen "7128";
chr7	ENSEMBL_gcm37	exon	49141117	49141239	4.47814142951019	+	.	gene_id "ENSMUSG00000052512.19"; transcript_id "ENSMUSG00000052512.19_tx_65"; exon_id "chr7_49141117_49141239_+"; exonnum "11"; txlen "6561";
chr7	ENSEMBL_gcm37	exon	49141117	49141239	4.15901773260832	+	.	gene_id "ENSMUSG00000052512.19"; transcript_id "ENSMUSG00000052512.19_tx_70"; exon_id "chr7_49141117_49141239_+"; exonnum "11"; txlen "7014";
chr7	ENSEMBL_gcm37	exon	49141117	49141239	3.96116767939507	+	.	gene_id "ENSMUSG00000052512.19"; transcript_id "ENSMUSG00000052512.19_tx_72"; exon_id "chr7_49141117_49141239_+"; exonnum "11"; txlen "7125";
chr7	ENSEMBL_gcm37	exon	49141117	49141239	3.4999542476893	+	.	gene_id "ENSMUSG00000052512.19"; transcript_id "ENSMUSG00000052512.19_tx_75"; exon_id "chr7_49141117_49141239_+"; exonnum "2"; txlen "4715";
chr7	ENSEMBL_gcm37	exon	49141117	49141239	2.9749135848679	+	.	gene_id "ENSMUSG00000052512.19"; transcript_id "ENSMUSG00000052512.19_tx_80"; exon_id "chr7_49141117_49141239_+"; exonnum "2"; txlen "4845";
chr7	ENSEMBL_gcm37	exon	49141117	49141239	2.7535716173658	+	.	gene_id "ENSMUSG00000052512.19"; transcript_id "ENSMUSG00000052512.19_tx_85"; exon_id "chr7_49141117_49141239_+"; exonnum "11"; txlen "7180";
chr7	ENSEMBL_gcm37	exon	49141117	49141239	2.70661792008083	+	.	gene_id "ENSMUSG00000052512.19"; transcript_id "ENSMUSG00000052512.19_tx_86"; exon_id "chr7_49141117_49141239_+"; exonnum "8"; txlen "6996";
chr7	ENSEMBL_gcm37	exon	49141117	49141239	2.70661792008083	+	.	gene_id "ENSMUSG00000052512.19"; transcript_id "ENSMUSG00000052512.19_tx_87"; exon_id "chr7_49141117_49141239_+"; exonnum "8"; txlen "6993";
chr7	ENSEMBL_gcm37	exon	49141117	49141239	2.58851072958345	+	.	gene_id "ENSMUSG00000052512.19"; transcript_id "ENSMUSG00000052512.19_tx_93"; exon_id "chr7_49141117_49141239_+"; exonnum "2"; txlen "4734";
chr7	ENSEMBL_gcm37	exon	49141117	49141239	2.55608481056288	+	.	gene_id "ENSMUSG00000052512.19"; transcript_id "ENSMUSG00000052512.19_tx_94"; exon_id "chr7_49141117_49141239_+"; exonnum "11"; txlen "7177";
chr7	ENSEMBL_gcm37	exon	49141117	49141239	2.54430906947747	+	.	gene_id "ENSMUSG00000052512.19"; transcript_id "ENSMUSG00000052512.19_tx_95"; exon_id "chr7_49141117_49141239_+"; exonnum "2"; txlen "4281";
chr7	ENSEMBL_gcm37	exon	49141117	49141239	2.3882917404354	+	.	gene_id "ENSMUSG00000052512.19"; transcript_id "ENSMUSG00000052512.19_tx_98"; exon_id "chr7_49141117_49141239_+"; exonnum "11"; txlen "6616";
chr7	ENSEMBL_gcm37	exon	49141117	49141239	2.3882917404354	+	.	gene_id "ENSMUSG00000052512.19"; transcript_id "ENSMUSG00000052512.19_tx_99"; exon_id "chr7_49141117_49141239_+"; exonnum "11"; txlen "6613";
chr7	HAVANA	exon	49141117	49143748	0	+	.	gene_id "ENSMUSG00000052512.19"; transcript_id "ENSMUST00000184124.8"; gene_type "protein_coding"; gene_name "Nav2"; transcript_type "nonsense_mediated_decay"; transcript_name "Nav2-207"; exon_number 11; exon_id "ENSMUSE00001317502.2"; level 2; protein_id "ENSMUSP00000139312.2"; transcript_support_level "1"; mgi_id "MGI:2183691"; havana_gene "OTTMUSG00000043214.1"; havana_transcript "OTTMUST00000113377.1";
chr7	HAVANA	UTR	49141117	49143748	0	+	.	gene_id "ENSMUSG00000052512.19"; transcript_id "ENSMUST00000184124.8"; gene_type "protein_coding"; gene_name "Nav2"; transcript_type "nonsense_mediated_decay"; transcript_name "Nav2-207"; exon_number 11; exon_id "ENSMUSE00001317502.2"; level 2; protein_id "ENSMUSP00000139312.2"; transcript_support_level "1"; mgi_id "MGI:2183691"; havana_gene "OTTMUSG00000043214.1"; havana_transcript "OTTMUST00000113377.1";
chr7	sragcm37_es	exon	49156474	49156586	5.10059140599719	+	.	gene_id "ENSMUSG00000052512.19"; transcript_id "ENSMUSG00000052512.19_tx_62"; exon_id "chr7_49156474_49156586_+"; exonnum "1"; txlen "4620";
chr7	sragcm37_es	exon	49156474	49156586	3.38853021376164	+	.	gene_id "ENSMUSG00000052512.19"; transcript_id "ENSMUSG00000052512.19_tx_77"; exon_id "chr7_49156474_49156586_+"; exonnum "1"; txlen "4509";
chr7	sragcm37_es	exon	49156474	49156586	2.89552359190914	+	.	gene_id "ENSMUSG00000052512.19"; transcript_id "ENSMUSG00000052512.19_tx_83"; exon_id "chr7_49156474_49156586_+"; exonnum "1"; txlen "4056";
chr7	sragcm37_es	exon	49157048	49157164	1.37719160564299	+	.	gene_id "ENSMUSG00000052512.19"; transcript_id "ENSMUSG00000052512.19_tx_130"; exon_id "chr7_49157048_49157164_+"; exonnum "1"; txlen "4060";
chr7	sragcm37_es	exon	49157048	49157164	1.25774064942091	+	.	gene_id "ENSMUSG00000052512.19"; transcript_id "ENSMUSG00000052512.19_tx_133"; exon_id "chr7_49157048_49157164_+"; exonnum "1"; txlen "4513";
chr7	sragcm37_es	exon	49172508	49172689	37.0311622507099	+	.	gene_id "ENSMUSG00000052512.19"; transcript_id "ENSMUSG00000052512.19_tx_10"; exon_id "chr7_49172508_49172689_+"; exonnum "1"; txlen "4125";
chr7	sragcm37_es	exon	49172508	49172689	1.82085478749347	+	.	gene_id "ENSMUSG00000052512.19"; transcript_id "ENSMUSG00000052512.19_tx_108"; exon_id "chr7_49172508_49172689_+"; exonnum "1"; txlen "4477";
chr7	sragcm37_es	exon	49172508	49172689	31.16380483913	+	.	gene_id "ENSMUSG00000052512.19"; transcript_id "ENSMUSG00000052512.19_tx_12"; exon_id "chr7_49172508_49172689_+"; exonnum "1"; txlen "4578";
chr7	sragcm37_es	exon	49172508	49172689	29.4725870474866	+	.	gene_id "ENSMUSG00000052512.19"; transcript_id "ENSMUSG00000052512.19_tx_13"; exon_id "chr7_49172508_49172689_+"; exonnum "1"; txlen "4689";
chr7	sragcm37_es	exon	49172508	49172689	0.894436851679914	+	.	gene_id "ENSMUSG00000052512.19"; transcript_id "ENSMUSG00000052512.19_tx_148"; exon_id "chr7_49172508_49172689_+"; exonnum "1"; txlen "4170";
chr7	sragcm37_es	exon	49172508	49172689	7.36695648474338	+	.	gene_id "ENSMUSG00000052512.19"; transcript_id "ENSMUSG00000052512.19_tx_46"; exon_id "chr7_49172508_49172689_+"; exonnum "1"; txlen "4588";
chr7	sragcm37_es	exon	49172508	49172689	4.34373122866974	+	.	gene_id "ENSMUSG00000052512.19"; transcript_id "ENSMUSG00000052512.19_tx_68"; exon_id "chr7_49172508_49172689_+"; exonnum "1"; txlen "4024";
chr7	sragcm37_es	exon	49172508	49172689	2.69541676923878	+	.	gene_id "ENSMUSG00000052512.19"; transcript_id "ENSMUSG00000052512.19_tx_89"; exon_id "chr7_49172508_49172689_+"; exonnum "1"; txlen "4623";
chr7	sragcm37_es	exon	49173698	49173901	1.80124422260586	+	.	gene_id "ENSMUSG00000052512.19"; transcript_id "ENSMUSG00000052512.19_tx_112"; exon_id "chr7_49173698_49173901_+"; exonnum "1"; txlen "4645";
chr7	sragcm37_es	exon	49173698	49173901	10.6444629774046	+	.	gene_id "ENSMUSG00000052512.19"; transcript_id "ENSMUSG00000052512.19_tx_28"; exon_id "chr7_49173698_49173901_+"; exonnum "1"; txlen "4600";
chr7	sragcm37_es	exon	49173698	49173901	9.84248500886211	+	.	gene_id "ENSMUSG00000052512.19"; transcript_id "ENSMUSG00000052512.19_tx_32"; exon_id "chr7_49173698_49173901_+"; exonnum "1"; txlen "4711";
chr7	sragcm37_es	exon	49173698	49173901	9.78559800581393	+	.	gene_id "ENSMUSG00000052512.19"; transcript_id "ENSMUSG00000052512.19_tx_33"; exon_id "chr7_49173698_49173901_+"; exonnum "1"; txlen "4147";
chr7	sragcm37_es	exon	49177452	49177527	1.81825445674368	+	.	gene_id "ENSMUSG00000052512.19"; transcript_id "ENSMUSG00000052512.19_tx_109"; exon_id "chr7_49177452_49177527_+"; exonnum "1"; txlen "4019";
chr7	sragcm37_es	exon	49177452	49177527	1.81825445674368	+	.	gene_id "ENSMUSG00000052512.19"; transcript_id "ENSMUSG00000052512.19_tx_110"; exon_id "chr7_49177452_49177527_+"; exonnum "1"; txlen "4472";
chr7	sragcm37_es	exon	49177452	49177527	1.73174282434794	+	.	gene_id "ENSMUSG00000052512.19"; transcript_id "ENSMUSG00000052512.19_tx_115"; exon_id "chr7_49177452_49177527_+"; exonnum "1"; txlen "4583";
chr7	HAVANA	exon	49185642	49185780	0	+	.	gene_id "ENSMUSG00000052512.19"; transcript_id "ENSMUST00000183659.8"; gene_type "protein_coding"; gene_name "Nav2"; transcript_type "protein_coding"; transcript_name "Nav2-203"; exon_number 13; exon_id "ENSMUSE00001029654.2"; level 2; protein_id "ENSMUSP00000139309.2"; transcript_support_level "5"; mgi_id "MGI:2183691"; tag "basic"; tag "Ensembl_canonical"; tag "GENCODE_Primary"; tag "appris_principal_1"; tag "CCDS"; ccdsid "CCDS71972.1"; havana_gene "OTTMUSG00000043214.1"; havana_transcript "OTTMUST00000113390.1";
chr7	HAVANA	CDS	49185642	49185780	0	+	1	gene_id "ENSMUSG00000052512.19"; transcript_id "ENSMUST00000183659.8"; gene_type "protein_coding"; gene_name "Nav2"; transcript_type "protein_coding"; transcript_name "Nav2-203"; exon_number 13; exon_id "ENSMUSE00001029654.2"; level 2; protein_id "ENSMUSP00000139309.2"; transcript_support_level "5"; mgi_id "MGI:2183691"; tag "basic"; tag "Ensembl_canonical"; tag "GENCODE_Primary"; tag "appris_principal_1"; tag "CCDS"; ccdsid "CCDS71972.1"; havana_gene "OTTMUSG00000043214.1"; havana_transcript "OTTMUST00000113390.1";
chr7	HAVANA	exon	49185642	49185780	0	+	.	gene_id "ENSMUSG00000052512.19"; transcript_id "ENSMUST00000184945.8"; gene_type "protein_coding"; gene_name "Nav2"; transcript_type "protein_coding"; transcript_name "Nav2-215"; exon_number 12; exon_id "ENSMUSE00001029654.2"; level 2; protein_id "ENSMUSP00000139045.2"; transcript_support_level "5"; mgi_id "MGI:2183691"; tag "basic"; tag "CCDS"; ccdsid "CCDS71973.1"; havana_gene "OTTMUSG00000043214.1"; havana_transcript "OTTMUST00000113393.1";
chr7	HAVANA	CDS	49185642	49185780	0	+	1	gene_id "ENSMUSG00000052512.19"; transcript_id "ENSMUST00000184945.8"; gene_type "protein_coding"; gene_name "Nav2"; transcript_type "protein_coding"; transcript_name "Nav2-215"; exon_number 12; exon_id "ENSMUSE00001029654.2"; level 2; protein_id "ENSMUSP00000139045.2"; transcript_support_level "5"; mgi_id "MGI:2183691"; tag "basic"; tag "CCDS"; ccdsid "CCDS71973.1"; havana_gene "OTTMUSG00000043214.1"; havana_transcript "OTTMUST00000113393.1";
chr7	ENSEMBL_gcm37	exon	49185642	49185780	63.0148783951765	+	.	gene_id "ENSMUSG00000052512.19"; transcript_id "ENSMUSG00000052512.19_tx_1"; exon_id "chr7_49185642_49185780_+"; exonnum "9"; txlen "6885";
chr7	ENSEMBL_gcm37	exon	49185642	49185780	37.0311622507099	+	.	gene_id "ENSMUSG00000052512.19"; transcript_id "ENSMUSG00000052512.19_tx_10"; exon_id "chr7_49185642_49185780_+"; exonnum "2"; txlen "4125";
chr7	ENSEMBL_gcm37	exon	49185642	49185780	1.82085478749347	+	.	gene_id "ENSMUSG00000052512.19"; transcript_id "ENSMUSG00000052512.19_tx_108"; exon_id "chr7_49185642_49185780_+"; exonnum "2"; txlen "4477";
chr7	ENSEMBL_gcm37	exon	49185642	49185780	1.81825445674368	+	.	gene_id "ENSMUSG00000052512.19"; transcript_id "ENSMUSG00000052512.19_tx_109"; exon_id "chr7_49185642_49185780_+"; exonnum "2"; txlen "4019";
chr7	ENSEMBL_gcm37	exon	49185642	49185780	1.81825445674368	+	.	gene_id "ENSMUSG00000052512.19"; transcript_id "ENSMUSG00000052512.19_tx_110"; exon_id "chr7_49185642_49185780_+"; exonnum "2"; txlen "4472";
chr7	ENSEMBL_gcm37	exon	49185642	49185780	1.80124422260586	+	.	gene_id "ENSMUSG00000052512.19"; transcript_id "ENSMUSG00000052512.19_tx_112"; exon_id "chr7_49185642_49185780_+"; exonnum "2"; txlen "4645";
chr7	ENSEMBL_gcm37	exon	49185642	49185780	1.74055865422937	+	.	gene_id "ENSMUSG00000052512.19"; transcript_id "ENSMUSG00000052512.19_tx_113"; exon_id "chr7_49185642_49185780_+"; exonnum "7"; txlen "5880";
chr7	ENSEMBL_gcm37	exon	49185642	49185780	1.73174282434794	+	.	gene_id "ENSMUSG00000052512.19"; transcript_id "ENSMUSG00000052512.19_tx_115"; exon_id "chr7_49185642_49185780_+"; exonnum "2"; txlen "4583";
chr7	ENSEMBL_gcm37	exon	49185642	49185780	1.72051645528576	+	.	gene_id "ENSMUSG00000052512.19"; transcript_id "ENSMUSG00000052512.19_tx_116"; exon_id "chr7_49185642_49185780_+"; exonnum "7"; txlen "6333";
chr7	ENSEMBL_gcm37	exon	49185642	49185780	1.68902423656684	+	.	gene_id "ENSMUSG00000052512.19"; transcript_id "ENSMUSG00000052512.19_tx_117"; exon_id "chr7_49185642_49185780_+"; exonnum "3"; txlen "4151";
chr7	ENSEMBL_gcm37	exon	49185642	49185780	31.16380483913	+	.	gene_id "ENSMUSG00000052512.19"; transcript_id "ENSMUSG00000052512.19_tx_12"; exon_id "chr7_49185642_49185780_+"; exonnum "2"; txlen "4578";
chr7	ENSEMBL_gcm37	exon	49185642	49185780	1.6173875338854	+	.	gene_id "ENSMUSG00000052512.19"; transcript_id "ENSMUSG00000052512.19_tx_120"; exon_id "chr7_49185642_49185780_+"; exonnum "12"; txlen "7069";
chr7	ENSEMBL_gcm37	exon	49185642	49185780	1.6173875338854	+	.	gene_id "ENSMUSG00000052512.19"; transcript_id "ENSMUSG00000052512.19_tx_121"; exon_id "chr7_49185642_49185780_+"; exonnum "12"; txlen "7066";
chr7	ENSEMBL_gcm37	exon	49185642	49185780	1.57331789942175	+	.	gene_id "ENSMUSG00000052512.19"; transcript_id "ENSMUSG00000052512.19_tx_123"; exon_id "chr7_49185642_49185780_+"; exonnum "7"; txlen "6330";
chr7	ENSEMBL_gcm37	exon	49185642	49185780	1.57037518790737	+	.	gene_id "ENSMUSG00000052512.19"; transcript_id "ENSMUSG00000052512.19_tx_124"; exon_id "chr7_49185642_49185780_+"; exonnum "7"; txlen "5877";
chr7	ENSEMBL_gcm37	exon	49185642	49185780	1.43524184764209	+	.	gene_id "ENSMUSG00000052512.19"; transcript_id "ENSMUSG00000052512.19_tx_128"; exon_id "chr7_49185642_49185780_+"; exonnum "7"; txlen "6444";
chr7	ENSEMBL_gcm37	exon	49185642	49185780	1.38204166588781	+	.	gene_id "ENSMUSG00000052512.19"; transcript_id "ENSMUSG00000052512.19_tx_129"; exon_id "chr7_49185642_49185780_+"; exonnum "12"; txlen "6605";
chr7	ENSEMBL_gcm37	exon	49185642	49185780	29.4725870474866	+	.	gene_id "ENSMUSG00000052512.19"; transcript_id "ENSMUSG00000052512.19_tx_13"; exon_id "chr7_49185642_49185780_+"; exonnum "2"; txlen "4689";
chr7	ENSEMBL_gcm37	exon	49185642	49185780	1.37719160564299	+	.	gene_id "ENSMUSG00000052512.19"; transcript_id "ENSMUSG00000052512.19_tx_130"; exon_id "chr7_49185642_49185780_+"; exonnum "2"; txlen "4060";
chr7	ENSEMBL_gcm37	exon	49185642	49185780	1.28804329177809	+	.	gene_id "ENSMUSG00000052512.19"; transcript_id "ENSMUSG00000052512.19_tx_132"; exon_id "chr7_49185642_49185780_+"; exonnum "7"; txlen "6441";
chr7	ENSEMBL_gcm37	exon	49185642	49185780	1.25774064942091	+	.	gene_id "ENSMUSG00000052512.19"; transcript_id "ENSMUSG00000052512.19_tx_133"; exon_id "chr7_49185642_49185780_+"; exonnum "2"; txlen "4513";
chr7	ENSEMBL_gcm37	exon	49185642	49185780	0.952388071094556	+	.	gene_id "ENSMUSG00000052512.19"; transcript_id "ENSMUSG00000052512.19_tx_142"; exon_id "chr7_49185642_49185780_+"; exonnum "14"; txlen "7890";
chr7	ENSEMBL_gcm37	exon	49185642	49185780	0.952388071094556	+	.	gene_id "ENSMUSG00000052512.19"; transcript_id "ENSMUSG00000052512.19_tx_143"; exon_id "chr7_49185642_49185780_+"; exonnum "14"; txlen "7887";
chr7	ENSEMBL_gcm37	exon	49185642	49185780	0.952388071094556	+	.	gene_id "ENSMUSG00000052512.19"; transcript_id "ENSMUSG00000052512.19_tx_144"; exon_id "chr7_49185642_49185780_+"; exonnum "14"; txlen "7437";
chr7	ENSEMBL_gcm37	exon	49185642	49185780	0.952388071094556	+	.	gene_id "ENSMUSG00000052512.19"; transcript_id "ENSMUSG00000052512.19_tx_145"; exon_id "chr7_49185642_49185780_+"; exonnum "14"; txlen "7434";
chr7	ENSEMBL_gcm37	exon	49185642	49185780	0.894436851679914	+	.	gene_id "ENSMUSG00000052512.19"; transcript_id "ENSMUSG00000052512.19_tx_148"; exon_id "chr7_49185642_49185780_+"; exonnum "2"; txlen "4170";
chr7	ENSEMBL_gcm37	exon	49185642	49185780	63.0078109191159	+	.	gene_id "ENSMUSG00000052512.19"; transcript_id "ENSMUSG00000052512.19_tx_2"; exon_id "chr7_49185642_49185780_+"; exonnum "9"; txlen "6432";
chr7	ENSEMBL_gcm37	exon	49185642	49185780	11.3155469565364	+	.	gene_id "ENSMUSG00000052512.19"; transcript_id "ENSMUSG00000052512.19_tx_25"; exon_id "chr7_49185642_49185780_+"; exonnum "3"; txlen "4816";
chr7	ENSEMBL_gcm37	exon	49185642	49185780	10.6444629774046	+	.	gene_id "ENSMUSG00000052512.19"; transcript_id "ENSMUSG00000052512.19_tx_28"; exon_id "chr7_49185642_49185780_+"; exonnum "2"; txlen "4600";
chr7	ENSEMBL_gcm37	exon	49185642	49185780	62.853287335304	+	.	gene_id "ENSMUSG00000052512.19"; transcript_id "ENSMUSG00000052512.19_tx_3"; exon_id "chr7_49185642_49185780_+"; exonnum "9"; txlen "6882";
chr7	ENSEMBL_gcm37	exon	49185642	49185780	9.84248500886211	+	.	gene_id "ENSMUSG00000052512.19"; transcript_id "ENSMUSG00000052512.19_tx_32"; exon_id "chr7_49185642_49185780_+"; exonnum "2"; txlen "4711";
chr7	ENSEMBL_gcm37	exon	49185642	49185780	9.78559800581393	+	.	gene_id "ENSMUSG00000052512.19"; transcript_id "ENSMUSG00000052512.19_tx_33"; exon_id "chr7_49185642_49185780_+"; exonnum "2"; txlen "4147";
chr7	ENSEMBL_gcm37	exon	49185642	49185780	62.8462198592435	+	.	gene_id "ENSMUSG00000052512.19"; transcript_id "ENSMUSG00000052512.19_tx_4"; exon_id "chr7_49185642_49185780_+"; exonnum "9"; txlen "6429";
chr7	ENSEMBL_gcm37	exon	49185642	49185780	7.67235270660199	+	.	gene_id "ENSMUSG00000052512.19"; transcript_id "ENSMUSG00000052512.19_tx_42"; exon_id "chr7_49185642_49185780_+"; exonnum "3"; txlen "4252";
chr7	ENSEMBL_gcm37	exon	49185642	49185780	7.36695648474338	+	.	gene_id "ENSMUSG00000052512.19"; transcript_id "ENSMUSG00000052512.19_tx_46"; exon_id "chr7_49185642_49185780_+"; exonnum "2"; txlen "4588";
chr7	ENSEMBL_gcm37	exon	49185642	49185780	5.86346306002782	+	.	gene_id "ENSMUSG00000052512.19"; transcript_id "ENSMUSG00000052512.19_tx_55"; exon_id "chr7_49185642_49185780_+"; exonnum "3"; txlen "4705";
chr7	ENSEMBL_gcm37	exon	49185642	49185780	5.20063342248159	+	.	gene_id "ENSMUSG00000052512.19"; transcript_id "ENSMUSG00000052512.19_tx_61"; exon_id "chr7_49185642_49185780_+"; exonnum "12"; txlen "6564";
chr7	ENSEMBL_gcm37	exon	49185642	49185780	5.10059140599719	+	.	gene_id "ENSMUSG00000052512.19"; transcript_id "ENSMUSG00000052512.19_tx_62"; exon_id "chr7_49185642_49185780_+"; exonnum "2"; txlen "4620";
chr7	ENSEMBL_gcm37	exon	49185642	49185780	4.88754221866747	+	.	gene_id "ENSMUSG00000052512.19"; transcript_id "ENSMUSG00000052512.19_tx_63"; exon_id "chr7_49185642_49185780_+"; exonnum "12"; txlen "7017";
chr7	ENSEMBL_gcm37	exon	49185642	49185780	4.7990733750314	+	.	gene_id "ENSMUSG00000052512.19"; transcript_id "ENSMUSG00000052512.19_tx_64"; exon_id "chr7_49185642_49185780_+"; exonnum "12"; txlen "7128";
chr7	ENSEMBL_gcm37	exon	49185642	49185780	4.47814142951019	+	.	gene_id "ENSMUSG00000052512.19"; transcript_id "ENSMUSG00000052512.19_tx_65"; exon_id "chr7_49185642_49185780_+"; exonnum "12"; txlen "6561";
chr7	ENSEMBL_gcm37	exon	49185642	49185780	4.34373122866974	+	.	gene_id "ENSMUSG00000052512.19"; transcript_id "ENSMUSG00000052512.19_tx_68"; exon_id "chr7_49185642_49185780_+"; exonnum "2"; txlen "4024";
chr7	ENSEMBL_gcm37	exon	49185642	49185780	4.15901773260832	+	.	gene_id "ENSMUSG00000052512.19"; transcript_id "ENSMUSG00000052512.19_tx_70"; exon_id "chr7_49185642_49185780_+"; exonnum "12"; txlen "7014";
chr7	ENSEMBL_gcm37	exon	49185642	49185780	3.96116767939507	+	.	gene_id "ENSMUSG00000052512.19"; transcript_id "ENSMUSG00000052512.19_tx_72"; exon_id "chr7_49185642_49185780_+"; exonnum "12"; txlen "7125";
chr7	ENSEMBL_gcm37	exon	49185642	49185780	3.4999542476893	+	.	gene_id "ENSMUSG00000052512.19"; transcript_id "ENSMUSG00000052512.19_tx_75"; exon_id "chr7_49185642_49185780_+"; exonnum "3"; txlen "4715";
chr7	ENSEMBL_gcm37	exon	49185642	49185780	3.38853021376164	+	.	gene_id "ENSMUSG00000052512.19"; transcript_id "ENSMUSG00000052512.19_tx_77"; exon_id "chr7_49185642_49185780_+"; exonnum "2"; txlen "4509";
chr7	ENSEMBL_gcm37	exon	49185642	49185780	2.9749135848679	+	.	gene_id "ENSMUSG00000052512.19"; transcript_id "ENSMUSG00000052512.19_tx_80"; exon_id "chr7_49185642_49185780_+"; exonnum "3"; txlen "4845";
chr7	ENSEMBL_gcm37	exon	49185642	49185780	2.89552359190914	+	.	gene_id "ENSMUSG00000052512.19"; transcript_id "ENSMUSG00000052512.19_tx_83"; exon_id "chr7_49185642_49185780_+"; exonnum "2"; txlen "4056";
chr7	ENSEMBL_gcm37	exon	49185642	49185780	2.7535716173658	+	.	gene_id "ENSMUSG00000052512.19"; transcript_id "ENSMUSG00000052512.19_tx_85"; exon_id "chr7_49185642_49185780_+"; exonnum "12"; txlen "7180";
chr7	ENSEMBL_gcm37	exon	49185642	49185780	2.70661792008083	+	.	gene_id "ENSMUSG00000052512.19"; transcript_id "ENSMUSG00000052512.19_tx_86"; exon_id "chr7_49185642_49185780_+"; exonnum "9"; txlen "6996";
chr7	ENSEMBL_gcm37	exon	49185642	49185780	2.70661792008083	+	.	gene_id "ENSMUSG00000052512.19"; transcript_id "ENSMUSG00000052512.19_tx_87"; exon_id "chr7_49185642_49185780_+"; exonnum "9"; txlen "6993";
chr7	ENSEMBL_gcm37	exon	49185642	49185780	2.69541676923878	+	.	gene_id "ENSMUSG00000052512.19"; transcript_id "ENSMUSG00000052512.19_tx_89"; exon_id "chr7_49185642_49185780_+"; exonnum "2"; txlen "4623";
chr7	ENSEMBL_gcm37	exon	49185642	49185780	2.58851072958345	+	.	gene_id "ENSMUSG00000052512.19"; transcript_id "ENSMUSG00000052512.19_tx_93"; exon_id "chr7_49185642_49185780_+"; exonnum "3"; txlen "4734";
chr7	ENSEMBL_gcm37	exon	49185642	49185780	2.55608481056288	+	.	gene_id "ENSMUSG00000052512.19"; transcript_id "ENSMUSG00000052512.19_tx_94"; exon_id "chr7_49185642_49185780_+"; exonnum "12"; txlen "7177";
chr7	ENSEMBL_gcm37	exon	49185642	49185780	2.54430906947747	+	.	gene_id "ENSMUSG00000052512.19"; transcript_id "ENSMUSG00000052512.19_tx_95"; exon_id "chr7_49185642_49185780_+"; exonnum "3"; txlen "4281";
chr7	ENSEMBL_gcm37	exon	49185642	49185780	2.3882917404354	+	.	gene_id "ENSMUSG00000052512.19"; transcript_id "ENSMUSG00000052512.19_tx_98"; exon_id "chr7_49185642_49185780_+"; exonnum "12"; txlen "6616";
chr7	ENSEMBL_gcm37	exon	49185642	49185780	2.3882917404354	+	.	gene_id "ENSMUSG00000052512.19"; transcript_id "ENSMUSG00000052512.19_tx_99"; exon_id "chr7_49185642_49185780_+"; exonnum "12"; txlen "6613";
chr7	HAVANA	exon	49195548	49195839	0	+	.	gene_id "ENSMUSG00000052512.19"; transcript_id "ENSMUST00000183659.8"; gene_type "protein_coding"; gene_name "Nav2"; transcript_type "protein_coding"; transcript_name "Nav2-203"; exon_number 14; exon_id "ENSMUSE00001052253.2"; level 2; protein_id "ENSMUSP00000139309.2"; transcript_support_level "5"; mgi_id "MGI:2183691"; tag "basic"; tag "Ensembl_canonical"; tag "GENCODE_Primary"; tag "appris_principal_1"; tag "CCDS"; ccdsid "CCDS71972.1"; havana_gene "OTTMUSG00000043214.1"; havana_transcript "OTTMUST00000113390.1";
chr7	HAVANA	CDS	49195548	49195839	0	+	0	gene_id "ENSMUSG00000052512.19"; transcript_id "ENSMUST00000183659.8"; gene_type "protein_coding"; gene_name "Nav2"; transcript_type "protein_coding"; transcript_name "Nav2-203"; exon_number 14; exon_id "ENSMUSE00001052253.2"; level 2; protein_id "ENSMUSP00000139309.2"; transcript_support_level "5"; mgi_id "MGI:2183691"; tag "basic"; tag "Ensembl_canonical"; tag "GENCODE_Primary"; tag "appris_principal_1"; tag "CCDS"; ccdsid "CCDS71972.1"; havana_gene "OTTMUSG00000043214.1"; havana_transcript "OTTMUST00000113390.1";
chr7	HAVANA	exon	49195548	49195839	0	+	.	gene_id "ENSMUSG00000052512.19"; transcript_id "ENSMUST00000184945.8"; gene_type "protein_coding"; gene_name "Nav2"; transcript_type "protein_coding"; transcript_name "Nav2-215"; exon_number 13; exon_id "ENSMUSE00001052253.2"; level 2; protein_id "ENSMUSP00000139045.2"; transcript_support_level "5"; mgi_id "MGI:2183691"; tag "basic"; tag "CCDS"; ccdsid "CCDS71973.1"; havana_gene "OTTMUSG00000043214.1"; havana_transcript "OTTMUST00000113393.1";
chr7	HAVANA	CDS	49195548	49195839	0	+	0	gene_id "ENSMUSG00000052512.19"; transcript_id "ENSMUST00000184945.8"; gene_type "protein_coding"; gene_name "Nav2"; transcript_type "protein_coding"; transcript_name "Nav2-215"; exon_number 13; exon_id "ENSMUSE00001052253.2"; level 2; protein_id "ENSMUSP00000139045.2"; transcript_support_level "5"; mgi_id "MGI:2183691"; tag "basic"; tag "CCDS"; ccdsid "CCDS71973.1"; havana_gene "OTTMUSG00000043214.1"; havana_transcript "OTTMUST00000113393.1";
chr7	ENSEMBL_gcm37	exon	49195548	49195839	63.0148783951765	+	.	gene_id "ENSMUSG00000052512.19"; transcript_id "ENSMUSG00000052512.19_tx_1"; exon_id "chr7_49195548_49195839_+"; exonnum "10"; txlen "6885";
chr7	ENSEMBL_gcm37	exon	49195548	49195839	37.0311622507099	+	.	gene_id "ENSMUSG00000052512.19"; transcript_id "ENSMUSG00000052512.19_tx_10"; exon_id "chr7_49195548_49195839_+"; exonnum "3"; txlen "4125";
chr7	ENSEMBL_gcm37	exon	49195548	49195839	1.82085478749347	+	.	gene_id "ENSMUSG00000052512.19"; transcript_id "ENSMUSG00000052512.19_tx_108"; exon_id "chr7_49195548_49195839_+"; exonnum "3"; txlen "4477";
chr7	ENSEMBL_gcm37	exon	49195548	49195839	1.81825445674368	+	.	gene_id "ENSMUSG00000052512.19"; transcript_id "ENSMUSG00000052512.19_tx_109"; exon_id "chr7_49195548_49195839_+"; exonnum "3"; txlen "4019";
chr7	ENSEMBL_gcm37	exon	49195548	49195839	1.81825445674368	+	.	gene_id "ENSMUSG00000052512.19"; transcript_id "ENSMUSG00000052512.19_tx_110"; exon_id "chr7_49195548_49195839_+"; exonnum "3"; txlen "4472";
chr7	ENSEMBL_gcm37	exon	49195548	49195839	1.80124422260586	+	.	gene_id "ENSMUSG00000052512.19"; transcript_id "ENSMUSG00000052512.19_tx_112"; exon_id "chr7_49195548_49195839_+"; exonnum "3"; txlen "4645";
chr7	ENSEMBL_gcm37	exon	49195548	49195839	1.74055865422937	+	.	gene_id "ENSMUSG00000052512.19"; transcript_id "ENSMUSG00000052512.19_tx_113"; exon_id "chr7_49195548_49195839_+"; exonnum "8"; txlen "5880";
chr7	ENSEMBL_gcm37	exon	49195548	49195839	1.73174282434794	+	.	gene_id "ENSMUSG00000052512.19"; transcript_id "ENSMUSG00000052512.19_tx_115"; exon_id "chr7_49195548_49195839_+"; exonnum "3"; txlen "4583";
chr7	ENSEMBL_gcm37	exon	49195548	49195839	1.72051645528576	+	.	gene_id "ENSMUSG00000052512.19"; transcript_id "ENSMUSG00000052512.19_tx_116"; exon_id "chr7_49195548_49195839_+"; exonnum "8"; txlen "6333";
chr7	ENSEMBL_gcm37	exon	49195548	49195839	1.68902423656684	+	.	gene_id "ENSMUSG00000052512.19"; transcript_id "ENSMUSG00000052512.19_tx_117"; exon_id "chr7_49195548_49195839_+"; exonnum "4"; txlen "4151";
chr7	ENSEMBL_gcm37	exon	49195548	49195839	31.16380483913	+	.	gene_id "ENSMUSG00000052512.19"; transcript_id "ENSMUSG00000052512.19_tx_12"; exon_id "chr7_49195548_49195839_+"; exonnum "3"; txlen "4578";
chr7	ENSEMBL_gcm37	exon	49195548	49195839	1.6173875338854	+	.	gene_id "ENSMUSG00000052512.19"; transcript_id "ENSMUSG00000052512.19_tx_120"; exon_id "chr7_49195548_49195839_+"; exonnum "13"; txlen "7069";
chr7	ENSEMBL_gcm37	exon	49195548	49195839	1.6173875338854	+	.	gene_id "ENSMUSG00000052512.19"; transcript_id "ENSMUSG00000052512.19_tx_121"; exon_id "chr7_49195548_49195839_+"; exonnum "13"; txlen "7066";
chr7	ENSEMBL_gcm37	exon	49195548	49195839	1.57331789942175	+	.	gene_id "ENSMUSG00000052512.19"; transcript_id "ENSMUSG00000052512.19_tx_123"; exon_id "chr7_49195548_49195839_+"; exonnum "8"; txlen "6330";
chr7	ENSEMBL_gcm37	exon	49195548	49195839	1.57037518790737	+	.	gene_id "ENSMUSG00000052512.19"; transcript_id "ENSMUSG00000052512.19_tx_124"; exon_id "chr7_49195548_49195839_+"; exonnum "8"; txlen "5877";
chr7	ENSEMBL_gcm37	exon	49195548	49195839	1.43524184764209	+	.	gene_id "ENSMUSG00000052512.19"; transcript_id "ENSMUSG00000052512.19_tx_128"; exon_id "chr7_49195548_49195839_+"; exonnum "8"; txlen "6444";
chr7	ENSEMBL_gcm37	exon	49195548	49195839	1.38204166588781	+	.	gene_id "ENSMUSG00000052512.19"; transcript_id "ENSMUSG00000052512.19_tx_129"; exon_id "chr7_49195548_49195839_+"; exonnum "13"; txlen "6605";
chr7	ENSEMBL_gcm37	exon	49195548	49195839	29.4725870474866	+	.	gene_id "ENSMUSG00000052512.19"; transcript_id "ENSMUSG00000052512.19_tx_13"; exon_id "chr7_49195548_49195839_+"; exonnum "3"; txlen "4689";
chr7	ENSEMBL_gcm37	exon	49195548	49195839	1.37719160564299	+	.	gene_id "ENSMUSG00000052512.19"; transcript_id "ENSMUSG00000052512.19_tx_130"; exon_id "chr7_49195548_49195839_+"; exonnum "3"; txlen "4060";
chr7	ENSEMBL_gcm37	exon	49195548	49195839	1.28804329177809	+	.	gene_id "ENSMUSG00000052512.19"; transcript_id "ENSMUSG00000052512.19_tx_132"; exon_id "chr7_49195548_49195839_+"; exonnum "8"; txlen "6441";
chr7	ENSEMBL_gcm37	exon	49195548	49195839	1.25774064942091	+	.	gene_id "ENSMUSG00000052512.19"; transcript_id "ENSMUSG00000052512.19_tx_133"; exon_id "chr7_49195548_49195839_+"; exonnum "3"; txlen "4513";
chr7	ENSEMBL_gcm37	exon	49195548	49195839	0.952388071094556	+	.	gene_id "ENSMUSG00000052512.19"; transcript_id "ENSMUSG00000052512.19_tx_142"; exon_id "chr7_49195548_49195839_+"; exonnum "15"; txlen "7890";
chr7	ENSEMBL_gcm37	exon	49195548	49195839	0.952388071094556	+	.	gene_id "ENSMUSG00000052512.19"; transcript_id "ENSMUSG00000052512.19_tx_143"; exon_id "chr7_49195548_49195839_+"; exonnum "15"; txlen "7887";
chr7	ENSEMBL_gcm37	exon	49195548	49195839	0.952388071094556	+	.	gene_id "ENSMUSG00000052512.19"; transcript_id "ENSMUSG00000052512.19_tx_144"; exon_id "chr7_49195548_49195839_+"; exonnum "15"; txlen "7437";
chr7	ENSEMBL_gcm37	exon	49195548	49195839	0.952388071094556	+	.	gene_id "ENSMUSG00000052512.19"; transcript_id "ENSMUSG00000052512.19_tx_145"; exon_id "chr7_49195548_49195839_+"; exonnum "15"; txlen "7434";
chr7	ENSEMBL_gcm37	exon	49195548	49195839	0.894436851679914	+	.	gene_id "ENSMUSG00000052512.19"; transcript_id "ENSMUSG00000052512.19_tx_148"; exon_id "chr7_49195548_49195839_+"; exonnum "3"; txlen "4170";
chr7	ENSEMBL_gcm37	exon	49195548	49195839	63.0078109191159	+	.	gene_id "ENSMUSG00000052512.19"; transcript_id "ENSMUSG00000052512.19_tx_2"; exon_id "chr7_49195548_49195839_+"; exonnum "10"; txlen "6432";
chr7	ENSEMBL_gcm37	exon	49195548	49195839	11.3155469565364	+	.	gene_id "ENSMUSG00000052512.19"; transcript_id "ENSMUSG00000052512.19_tx_25"; exon_id "chr7_49195548_49195839_+"; exonnum "4"; txlen "4816";
chr7	ENSEMBL_gcm37	exon	49195548	49195839	10.6444629774046	+	.	gene_id "ENSMUSG00000052512.19"; transcript_id "ENSMUSG00000052512.19_tx_28"; exon_id "chr7_49195548_49195839_+"; exonnum "3"; txlen "4600";
chr7	ENSEMBL_gcm37	exon	49195548	49195839	62.853287335304	+	.	gene_id "ENSMUSG00000052512.19"; transcript_id "ENSMUSG00000052512.19_tx_3"; exon_id "chr7_49195548_49195839_+"; exonnum "10"; txlen "6882";
chr7	ENSEMBL_gcm37	exon	49195548	49195839	9.84248500886211	+	.	gene_id "ENSMUSG00000052512.19"; transcript_id "ENSMUSG00000052512.19_tx_32"; exon_id "chr7_49195548_49195839_+"; exonnum "3"; txlen "4711";
chr7	ENSEMBL_gcm37	exon	49195548	49195839	9.78559800581393	+	.	gene_id "ENSMUSG00000052512.19"; transcript_id "ENSMUSG00000052512.19_tx_33"; exon_id "chr7_49195548_49195839_+"; exonnum "3"; txlen "4147";
chr7	ENSEMBL_gcm37	exon	49195548	49195839	62.8462198592435	+	.	gene_id "ENSMUSG00000052512.19"; transcript_id "ENSMUSG00000052512.19_tx_4"; exon_id "chr7_49195548_49195839_+"; exonnum "10"; txlen "6429";
chr7	ENSEMBL_gcm37	exon	49195548	49195839	7.67235270660199	+	.	gene_id "ENSMUSG00000052512.19"; transcript_id "ENSMUSG00000052512.19_tx_42"; exon_id "chr7_49195548_49195839_+"; exonnum "4"; txlen "4252";
chr7	ENSEMBL_gcm37	exon	49195548	49195839	7.36695648474338	+	.	gene_id "ENSMUSG00000052512.19"; transcript_id "ENSMUSG00000052512.19_tx_46"; exon_id "chr7_49195548_49195839_+"; exonnum "3"; txlen "4588";
chr7	ENSEMBL_gcm37	exon	49195548	49195839	5.86346306002782	+	.	gene_id "ENSMUSG00000052512.19"; transcript_id "ENSMUSG00000052512.19_tx_55"; exon_id "chr7_49195548_49195839_+"; exonnum "4"; txlen "4705";
chr7	ENSEMBL_gcm37	exon	49195548	49195839	5.20063342248159	+	.	gene_id "ENSMUSG00000052512.19"; transcript_id "ENSMUSG00000052512.19_tx_61"; exon_id "chr7_49195548_49195839_+"; exonnum "13"; txlen "6564";
chr7	ENSEMBL_gcm37	exon	49195548	49195839	5.10059140599719	+	.	gene_id "ENSMUSG00000052512.19"; transcript_id "ENSMUSG00000052512.19_tx_62"; exon_id "chr7_49195548_49195839_+"; exonnum "3"; txlen "4620";
chr7	ENSEMBL_gcm37	exon	49195548	49195839	4.88754221866747	+	.	gene_id "ENSMUSG00000052512.19"; transcript_id "ENSMUSG00000052512.19_tx_63"; exon_id "chr7_49195548_49195839_+"; exonnum "13"; txlen "7017";
chr7	ENSEMBL_gcm37	exon	49195548	49195839	4.7990733750314	+	.	gene_id "ENSMUSG00000052512.19"; transcript_id "ENSMUSG00000052512.19_tx_64"; exon_id "chr7_49195548_49195839_+"; exonnum "13"; txlen "7128";
chr7	ENSEMBL_gcm37	exon	49195548	49195839	4.47814142951019	+	.	gene_id "ENSMUSG00000052512.19"; transcript_id "ENSMUSG00000052512.19_tx_65"; exon_id "chr7_49195548_49195839_+"; exonnum "13"; txlen "6561";
chr7	ENSEMBL_gcm37	exon	49195548	49195839	4.34373122866974	+	.	gene_id "ENSMUSG00000052512.19"; transcript_id "ENSMUSG00000052512.19_tx_68"; exon_id "chr7_49195548_49195839_+"; exonnum "3"; txlen "4024";
chr7	ENSEMBL_gcm37	exon	49195548	49195839	4.15901773260832	+	.	gene_id "ENSMUSG00000052512.19"; transcript_id "ENSMUSG00000052512.19_tx_70"; exon_id "chr7_49195548_49195839_+"; exonnum "13"; txlen "7014";
chr7	ENSEMBL_gcm37	exon	49195548	49195839	3.96116767939507	+	.	gene_id "ENSMUSG00000052512.19"; transcript_id "ENSMUSG00000052512.19_tx_72"; exon_id "chr7_49195548_49195839_+"; exonnum "13"; txlen "7125";
chr7	ENSEMBL_gcm37	exon	49195548	49195839	3.4999542476893	+	.	gene_id "ENSMUSG00000052512.19"; transcript_id "ENSMUSG00000052512.19_tx_75"; exon_id "chr7_49195548_49195839_+"; exonnum "4"; txlen "4715";
chr7	ENSEMBL_gcm37	exon	49195548	49195839	3.38853021376164	+	.	gene_id "ENSMUSG00000052512.19"; transcript_id "ENSMUSG00000052512.19_tx_77"; exon_id "chr7_49195548_49195839_+"; exonnum "3"; txlen "4509";
chr7	ENSEMBL_gcm37	exon	49195548	49195839	2.9749135848679	+	.	gene_id "ENSMUSG00000052512.19"; transcript_id "ENSMUSG00000052512.19_tx_80"; exon_id "chr7_49195548_49195839_+"; exonnum "4"; txlen "4845";
chr7	ENSEMBL_gcm37	exon	49195548	49195839	2.89552359190914	+	.	gene_id "ENSMUSG00000052512.19"; transcript_id "ENSMUSG00000052512.19_tx_83"; exon_id "chr7_49195548_49195839_+"; exonnum "3"; txlen "4056";
chr7	ENSEMBL_gcm37	exon	49195548	49195839	2.7535716173658	+	.	gene_id "ENSMUSG00000052512.19"; transcript_id "ENSMUSG00000052512.19_tx_85"; exon_id "chr7_49195548_49195839_+"; exonnum "13"; txlen "7180";
chr7	ENSEMBL_gcm37	exon	49195548	49195839	2.70661792008083	+	.	gene_id "ENSMUSG00000052512.19"; transcript_id "ENSMUSG00000052512.19_tx_86"; exon_id "chr7_49195548_49195839_+"; exonnum "10"; txlen "6996";
chr7	ENSEMBL_gcm37	exon	49195548	49195839	2.70661792008083	+	.	gene_id "ENSMUSG00000052512.19"; transcript_id "ENSMUSG00000052512.19_tx_87"; exon_id "chr7_49195548_49195839_+"; exonnum "10"; txlen "6993";
chr7	ENSEMBL_gcm37	exon	49195548	49195839	2.69541676923878	+	.	gene_id "ENSMUSG00000052512.19"; transcript_id "ENSMUSG00000052512.19_tx_89"; exon_id "chr7_49195548_49195839_+"; exonnum "3"; txlen "4623";
chr7	ENSEMBL_gcm37	exon	49195548	49195839	2.58851072958345	+	.	gene_id "ENSMUSG00000052512.19"; transcript_id "ENSMUSG00000052512.19_tx_93"; exon_id "chr7_49195548_49195839_+"; exonnum "4"; txlen "4734";
chr7	ENSEMBL_gcm37	exon	49195548	49195839	2.55608481056288	+	.	gene_id "ENSMUSG00000052512.19"; transcript_id "ENSMUSG00000052512.19_tx_94"; exon_id "chr7_49195548_49195839_+"; exonnum "13"; txlen "7177";
chr7	ENSEMBL_gcm37	exon	49195548	49195839	2.54430906947747	+	.	gene_id "ENSMUSG00000052512.19"; transcript_id "ENSMUSG00000052512.19_tx_95"; exon_id "chr7_49195548_49195839_+"; exonnum "4"; txlen "4281";
chr7	ENSEMBL_gcm37	exon	49195548	49195839	2.3882917404354	+	.	gene_id "ENSMUSG00000052512.19"; transcript_id "ENSMUSG00000052512.19_tx_98"; exon_id "chr7_49195548_49195839_+"; exonnum "13"; txlen "6616";
chr7	ENSEMBL_gcm37	exon	49195548	49195839	2.3882917404354	+	.	gene_id "ENSMUSG00000052512.19"; transcript_id "ENSMUSG00000052512.19_tx_99"; exon_id "chr7_49195548_49195839_+"; exonnum "13"; txlen "6613";
chr7	HAVANA	exon	49197587	49198289	0	+	.	gene_id "ENSMUSG00000052512.19"; transcript_id "ENSMUST00000183659.8"; gene_type "protein_coding"; gene_name "Nav2"; transcript_type "protein_coding"; transcript_name "Nav2-203"; exon_number 15; exon_id "ENSMUSE00001038433.2"; level 2; protein_id "ENSMUSP00000139309.2"; transcript_support_level "5"; mgi_id "MGI:2183691"; tag "basic"; tag "Ensembl_canonical"; tag "GENCODE_Primary"; tag "appris_principal_1"; tag "CCDS"; ccdsid "CCDS71972.1"; havana_gene "OTTMUSG00000043214.1"; havana_transcript "OTTMUST00000113390.1";
chr7	HAVANA	CDS	49197587	49198289	0	+	2	gene_id "ENSMUSG00000052512.19"; transcript_id "ENSMUST00000183659.8"; gene_type "protein_coding"; gene_name "Nav2"; transcript_type "protein_coding"; transcript_name "Nav2-203"; exon_number 15; exon_id "ENSMUSE00001038433.2"; level 2; protein_id "ENSMUSP00000139309.2"; transcript_support_level "5"; mgi_id "MGI:2183691"; tag "basic"; tag "Ensembl_canonical"; tag "GENCODE_Primary"; tag "appris_principal_1"; tag "CCDS"; ccdsid "CCDS71972.1"; havana_gene "OTTMUSG00000043214.1"; havana_transcript "OTTMUST00000113390.1";
chr7	HAVANA	exon	49197587	49198289	0	+	.	gene_id "ENSMUSG00000052512.19"; transcript_id "ENSMUST00000184945.8"; gene_type "protein_coding"; gene_name "Nav2"; transcript_type "protein_coding"; transcript_name "Nav2-215"; exon_number 14; exon_id "ENSMUSE00001038433.2"; level 2; protein_id "ENSMUSP00000139045.2"; transcript_support_level "5"; mgi_id "MGI:2183691"; tag "basic"; tag "CCDS"; ccdsid "CCDS71973.1"; havana_gene "OTTMUSG00000043214.1"; havana_transcript "OTTMUST00000113393.1";
chr7	HAVANA	CDS	49197587	49198289	0	+	2	gene_id "ENSMUSG00000052512.19"; transcript_id "ENSMUST00000184945.8"; gene_type "protein_coding"; gene_name "Nav2"; transcript_type "protein_coding"; transcript_name "Nav2-215"; exon_number 14; exon_id "ENSMUSE00001038433.2"; level 2; protein_id "ENSMUSP00000139045.2"; transcript_support_level "5"; mgi_id "MGI:2183691"; tag "basic"; tag "CCDS"; ccdsid "CCDS71973.1"; havana_gene "OTTMUSG00000043214.1"; havana_transcript "OTTMUST00000113393.1";
chr7	ENSEMBL_gcm37	exon	49197587	49198289	63.0148783951765	+	.	gene_id "ENSMUSG00000052512.19"; transcript_id "ENSMUSG00000052512.19_tx_1"; exon_id "chr7_49197587_49198289_+"; exonnum "11"; txlen "6885";
chr7	ENSEMBL_gcm37	exon	49197587	49198289	37.0311622507099	+	.	gene_id "ENSMUSG00000052512.19"; transcript_id "ENSMUSG00000052512.19_tx_10"; exon_id "chr7_49197587_49198289_+"; exonnum "4"; txlen "4125";
chr7	ENSEMBL_gcm37	exon	49197587	49198289	1.82085478749347	+	.	gene_id "ENSMUSG00000052512.19"; transcript_id "ENSMUSG00000052512.19_tx_108"; exon_id "chr7_49197587_49198289_+"; exonnum "4"; txlen "4477";
chr7	ENSEMBL_gcm37	exon	49197587	49198289	1.81825445674368	+	.	gene_id "ENSMUSG00000052512.19"; transcript_id "ENSMUSG00000052512.19_tx_109"; exon_id "chr7_49197587_49198289_+"; exonnum "4"; txlen "4019";
chr7	ENSEMBL_gcm37	exon	49197587	49198289	1.81825445674368	+	.	gene_id "ENSMUSG00000052512.19"; transcript_id "ENSMUSG00000052512.19_tx_110"; exon_id "chr7_49197587_49198289_+"; exonnum "4"; txlen "4472";
chr7	ENSEMBL_gcm37	exon	49197587	49198289	1.80124422260586	+	.	gene_id "ENSMUSG00000052512.19"; transcript_id "ENSMUSG00000052512.19_tx_112"; exon_id "chr7_49197587_49198289_+"; exonnum "4"; txlen "4645";
chr7	ENSEMBL_gcm37	exon	49197587	49198289	1.74055865422937	+	.	gene_id "ENSMUSG00000052512.19"; transcript_id "ENSMUSG00000052512.19_tx_113"; exon_id "chr7_49197587_49198289_+"; exonnum "9"; txlen "5880";
chr7	ENSEMBL_gcm37	exon	49197587	49198289	1.73174282434794	+	.	gene_id "ENSMUSG00000052512.19"; transcript_id "ENSMUSG00000052512.19_tx_115"; exon_id "chr7_49197587_49198289_+"; exonnum "4"; txlen "4583";
chr7	ENSEMBL_gcm37	exon	49197587	49198289	1.72051645528576	+	.	gene_id "ENSMUSG00000052512.19"; transcript_id "ENSMUSG00000052512.19_tx_116"; exon_id "chr7_49197587_49198289_+"; exonnum "9"; txlen "6333";
chr7	ENSEMBL_gcm37	exon	49197587	49198289	1.68902423656684	+	.	gene_id "ENSMUSG00000052512.19"; transcript_id "ENSMUSG00000052512.19_tx_117"; exon_id "chr7_49197587_49198289_+"; exonnum "5"; txlen "4151";
chr7	ENSEMBL_gcm37	exon	49197587	49198289	31.16380483913	+	.	gene_id "ENSMUSG00000052512.19"; transcript_id "ENSMUSG00000052512.19_tx_12"; exon_id "chr7_49197587_49198289_+"; exonnum "4"; txlen "4578";
chr7	ENSEMBL_gcm37	exon	49197587	49198289	1.6173875338854	+	.	gene_id "ENSMUSG00000052512.19"; transcript_id "ENSMUSG00000052512.19_tx_120"; exon_id "chr7_49197587_49198289_+"; exonnum "14"; txlen "7069";
chr7	ENSEMBL_gcm37	exon	49197587	49198289	1.6173875338854	+	.	gene_id "ENSMUSG00000052512.19"; transcript_id "ENSMUSG00000052512.19_tx_121"; exon_id "chr7_49197587_49198289_+"; exonnum "14"; txlen "7066";
chr7	ENSEMBL_gcm37	exon	49197587	49198289	1.57331789942175	+	.	gene_id "ENSMUSG00000052512.19"; transcript_id "ENSMUSG00000052512.19_tx_123"; exon_id "chr7_49197587_49198289_+"; exonnum "9"; txlen "6330";
chr7	ENSEMBL_gcm37	exon	49197587	49198289	1.57037518790737	+	.	gene_id "ENSMUSG00000052512.19"; transcript_id "ENSMUSG00000052512.19_tx_124"; exon_id "chr7_49197587_49198289_+"; exonnum "9"; txlen "5877";
chr7	ENSEMBL_gcm37	exon	49197587	49198289	1.43524184764209	+	.	gene_id "ENSMUSG00000052512.19"; transcript_id "ENSMUSG00000052512.19_tx_128"; exon_id "chr7_49197587_49198289_+"; exonnum "9"; txlen "6444";
chr7	ENSEMBL_gcm37	exon	49197587	49198289	1.38204166588781	+	.	gene_id "ENSMUSG00000052512.19"; transcript_id "ENSMUSG00000052512.19_tx_129"; exon_id "chr7_49197587_49198289_+"; exonnum "14"; txlen "6605";
chr7	ENSEMBL_gcm37	exon	49197587	49198289	29.4725870474866	+	.	gene_id "ENSMUSG00000052512.19"; transcript_id "ENSMUSG00000052512.19_tx_13"; exon_id "chr7_49197587_49198289_+"; exonnum "4"; txlen "4689";
chr7	ENSEMBL_gcm37	exon	49197587	49198289	1.37719160564299	+	.	gene_id "ENSMUSG00000052512.19"; transcript_id "ENSMUSG00000052512.19_tx_130"; exon_id "chr7_49197587_49198289_+"; exonnum "4"; txlen "4060";
chr7	ENSEMBL_gcm37	exon	49197587	49198289	1.28804329177809	+	.	gene_id "ENSMUSG00000052512.19"; transcript_id "ENSMUSG00000052512.19_tx_132"; exon_id "chr7_49197587_49198289_+"; exonnum "9"; txlen "6441";
chr7	ENSEMBL_gcm37	exon	49197587	49198289	1.25774064942091	+	.	gene_id "ENSMUSG00000052512.19"; transcript_id "ENSMUSG00000052512.19_tx_133"; exon_id "chr7_49197587_49198289_+"; exonnum "4"; txlen "4513";
chr7	ENSEMBL_gcm37	exon	49197587	49198289	0.952388071094556	+	.	gene_id "ENSMUSG00000052512.19"; transcript_id "ENSMUSG00000052512.19_tx_142"; exon_id "chr7_49197587_49198289_+"; exonnum "16"; txlen "7890";
chr7	ENSEMBL_gcm37	exon	49197587	49198289	0.952388071094556	+	.	gene_id "ENSMUSG00000052512.19"; transcript_id "ENSMUSG00000052512.19_tx_143"; exon_id "chr7_49197587_49198289_+"; exonnum "16"; txlen "7887";
chr7	ENSEMBL_gcm37	exon	49197587	49198289	0.952388071094556	+	.	gene_id "ENSMUSG00000052512.19"; transcript_id "ENSMUSG00000052512.19_tx_144"; exon_id "chr7_49197587_49198289_+"; exonnum "16"; txlen "7437";
chr7	ENSEMBL_gcm37	exon	49197587	49198289	0.952388071094556	+	.	gene_id "ENSMUSG00000052512.19"; transcript_id "ENSMUSG00000052512.19_tx_145"; exon_id "chr7_49197587_49198289_+"; exonnum "16"; txlen "7434";
chr7	ENSEMBL_gcm37	exon	49197587	49198289	0.894436851679914	+	.	gene_id "ENSMUSG00000052512.19"; transcript_id "ENSMUSG00000052512.19_tx_148"; exon_id "chr7_49197587_49198289_+"; exonnum "4"; txlen "4170";
chr7	ENSEMBL_gcm37	exon	49197587	49198289	63.0078109191159	+	.	gene_id "ENSMUSG00000052512.19"; transcript_id "ENSMUSG00000052512.19_tx_2"; exon_id "chr7_49197587_49198289_+"; exonnum "11"; txlen "6432";
chr7	ENSEMBL_gcm37	exon	49197587	49198289	11.3155469565364	+	.	gene_id "ENSMUSG00000052512.19"; transcript_id "ENSMUSG00000052512.19_tx_25"; exon_id "chr7_49197587_49198289_+"; exonnum "5"; txlen "4816";
chr7	ENSEMBL_gcm37	exon	49197587	49198289	10.6444629774046	+	.	gene_id "ENSMUSG00000052512.19"; transcript_id "ENSMUSG00000052512.19_tx_28"; exon_id "chr7_49197587_49198289_+"; exonnum "4"; txlen "4600";
chr7	ENSEMBL_gcm37	exon	49197587	49198289	62.853287335304	+	.	gene_id "ENSMUSG00000052512.19"; transcript_id "ENSMUSG00000052512.19_tx_3"; exon_id "chr7_49197587_49198289_+"; exonnum "11"; txlen "6882";
chr7	ENSEMBL_gcm37	exon	49197587	49198289	9.84248500886211	+	.	gene_id "ENSMUSG00000052512.19"; transcript_id "ENSMUSG00000052512.19_tx_32"; exon_id "chr7_49197587_49198289_+"; exonnum "4"; txlen "4711";
chr7	ENSEMBL_gcm37	exon	49197587	49198289	9.78559800581393	+	.	gene_id "ENSMUSG00000052512.19"; transcript_id "ENSMUSG00000052512.19_tx_33"; exon_id "chr7_49197587_49198289_+"; exonnum "4"; txlen "4147";
chr7	ENSEMBL_gcm37	exon	49197587	49198289	62.8462198592435	+	.	gene_id "ENSMUSG00000052512.19"; transcript_id "ENSMUSG00000052512.19_tx_4"; exon_id "chr7_49197587_49198289_+"; exonnum "11"; txlen "6429";
chr7	ENSEMBL_gcm37	exon	49197587	49198289	7.67235270660199	+	.	gene_id "ENSMUSG00000052512.19"; transcript_id "ENSMUSG00000052512.19_tx_42"; exon_id "chr7_49197587_49198289_+"; exonnum "5"; txlen "4252";
chr7	ENSEMBL_gcm37	exon	49197587	49198289	7.36695648474338	+	.	gene_id "ENSMUSG00000052512.19"; transcript_id "ENSMUSG00000052512.19_tx_46"; exon_id "chr7_49197587_49198289_+"; exonnum "4"; txlen "4588";
chr7	ENSEMBL_gcm37	exon	49197587	49198289	5.86346306002782	+	.	gene_id "ENSMUSG00000052512.19"; transcript_id "ENSMUSG00000052512.19_tx_55"; exon_id "chr7_49197587_49198289_+"; exonnum "5"; txlen "4705";
chr7	ENSEMBL_gcm37	exon	49197587	49198289	5.20063342248159	+	.	gene_id "ENSMUSG00000052512.19"; transcript_id "ENSMUSG00000052512.19_tx_61"; exon_id "chr7_49197587_49198289_+"; exonnum "14"; txlen "6564";
chr7	ENSEMBL_gcm37	exon	49197587	49198289	5.10059140599719	+	.	gene_id "ENSMUSG00000052512.19"; transcript_id "ENSMUSG00000052512.19_tx_62"; exon_id "chr7_49197587_49198289_+"; exonnum "4"; txlen "4620";
chr7	ENSEMBL_gcm37	exon	49197587	49198289	4.88754221866747	+	.	gene_id "ENSMUSG00000052512.19"; transcript_id "ENSMUSG00000052512.19_tx_63"; exon_id "chr7_49197587_49198289_+"; exonnum "14"; txlen "7017";
chr7	ENSEMBL_gcm37	exon	49197587	49198289	4.7990733750314	+	.	gene_id "ENSMUSG00000052512.19"; transcript_id "ENSMUSG00000052512.19_tx_64"; exon_id "chr7_49197587_49198289_+"; exonnum "14"; txlen "7128";
chr7	ENSEMBL_gcm37	exon	49197587	49198289	4.47814142951019	+	.	gene_id "ENSMUSG00000052512.19"; transcript_id "ENSMUSG00000052512.19_tx_65"; exon_id "chr7_49197587_49198289_+"; exonnum "14"; txlen "6561";
chr7	ENSEMBL_gcm37	exon	49197587	49198289	4.34373122866974	+	.	gene_id "ENSMUSG00000052512.19"; transcript_id "ENSMUSG00000052512.19_tx_68"; exon_id "chr7_49197587_49198289_+"; exonnum "4"; txlen "4024";
chr7	ENSEMBL_gcm37	exon	49197587	49198289	4.15901773260832	+	.	gene_id "ENSMUSG00000052512.19"; transcript_id "ENSMUSG00000052512.19_tx_70"; exon_id "chr7_49197587_49198289_+"; exonnum "14"; txlen "7014";
chr7	ENSEMBL_gcm37	exon	49197587	49198289	3.96116767939507	+	.	gene_id "ENSMUSG00000052512.19"; transcript_id "ENSMUSG00000052512.19_tx_72"; exon_id "chr7_49197587_49198289_+"; exonnum "14"; txlen "7125";
chr7	ENSEMBL_gcm37	exon	49197587	49198289	3.4999542476893	+	.	gene_id "ENSMUSG00000052512.19"; transcript_id "ENSMUSG00000052512.19_tx_75"; exon_id "chr7_49197587_49198289_+"; exonnum "5"; txlen "4715";
chr7	ENSEMBL_gcm37	exon	49197587	49198289	3.38853021376164	+	.	gene_id "ENSMUSG00000052512.19"; transcript_id "ENSMUSG00000052512.19_tx_77"; exon_id "chr7_49197587_49198289_+"; exonnum "4"; txlen "4509";
chr7	ENSEMBL_gcm37	exon	49197587	49198289	2.9749135848679	+	.	gene_id "ENSMUSG00000052512.19"; transcript_id "ENSMUSG00000052512.19_tx_80"; exon_id "chr7_49197587_49198289_+"; exonnum "5"; txlen "4845";
chr7	ENSEMBL_gcm37	exon	49197587	49198289	2.89552359190914	+	.	gene_id "ENSMUSG00000052512.19"; transcript_id "ENSMUSG00000052512.19_tx_83"; exon_id "chr7_49197587_49198289_+"; exonnum "4"; txlen "4056";
chr7	ENSEMBL_gcm37	exon	49197587	49198289	2.7535716173658	+	.	gene_id "ENSMUSG00000052512.19"; transcript_id "ENSMUSG00000052512.19_tx_85"; exon_id "chr7_49197587_49198289_+"; exonnum "14"; txlen "7180";
chr7	ENSEMBL_gcm37	exon	49197587	49198289	2.70661792008083	+	.	gene_id "ENSMUSG00000052512.19"; transcript_id "ENSMUSG00000052512.19_tx_86"; exon_id "chr7_49197587_49198289_+"; exonnum "11"; txlen "6996";
chr7	ENSEMBL_gcm37	exon	49197587	49198289	2.70661792008083	+	.	gene_id "ENSMUSG00000052512.19"; transcript_id "ENSMUSG00000052512.19_tx_87"; exon_id "chr7_49197587_49198289_+"; exonnum "11"; txlen "6993";
chr7	ENSEMBL_gcm37	exon	49197587	49198289	2.69541676923878	+	.	gene_id "ENSMUSG00000052512.19"; transcript_id "ENSMUSG00000052512.19_tx_89"; exon_id "chr7_49197587_49198289_+"; exonnum "4"; txlen "4623";
chr7	ENSEMBL_gcm37	exon	49197587	49198289	2.58851072958345	+	.	gene_id "ENSMUSG00000052512.19"; transcript_id "ENSMUSG00000052512.19_tx_93"; exon_id "chr7_49197587_49198289_+"; exonnum "5"; txlen "4734";
chr7	ENSEMBL_gcm37	exon	49197587	49198289	2.55608481056288	+	.	gene_id "ENSMUSG00000052512.19"; transcript_id "ENSMUSG00000052512.19_tx_94"; exon_id "chr7_49197587_49198289_+"; exonnum "14"; txlen "7177";
chr7	ENSEMBL_gcm37	exon	49197587	49198289	2.54430906947747	+	.	gene_id "ENSMUSG00000052512.19"; transcript_id "ENSMUSG00000052512.19_tx_95"; exon_id "chr7_49197587_49198289_+"; exonnum "5"; txlen "4281";
chr7	ENSEMBL_gcm37	exon	49197587	49198289	2.3882917404354	+	.	gene_id "ENSMUSG00000052512.19"; transcript_id "ENSMUSG00000052512.19_tx_98"; exon_id "chr7_49197587_49198289_+"; exonnum "14"; txlen "6616";
chr7	ENSEMBL_gcm37	exon	49197587	49198289	2.3882917404354	+	.	gene_id "ENSMUSG00000052512.19"; transcript_id "ENSMUSG00000052512.19_tx_99"; exon_id "chr7_49197587_49198289_+"; exonnum "14"; txlen "6613";
chr7	HAVANA	exon	49197940	49198289	0	+	.	gene_id "ENSMUSG00000052512.19"; transcript_id "ENSMUST00000184109.2"; gene_type "protein_coding"; gene_name "Nav2"; transcript_type "protein_coding"; transcript_name "Nav2-206"; exon_number 1; exon_id "ENSMUSE00001314321.2"; level 2; protein_id "ENSMUSP00000138846.2"; transcript_support_level "3"; mgi_id "MGI:2183691"; tag "mRNA_start_NF"; tag "mRNA_end_NF"; tag "cds_start_NF"; tag "cds_end_NF"; havana_gene "OTTMUSG00000043214.1"; havana_transcript "OTTMUST00000117188.1";
chr7	HAVANA	CDS	49197940	49198289	0	+	0	gene_id "ENSMUSG00000052512.19"; transcript_id "ENSMUST00000184109.2"; gene_type "protein_coding"; gene_name "Nav2"; transcript_type "protein_coding"; transcript_name "Nav2-206"; exon_number 1; exon_id "ENSMUSE00001314321.2"; level 2; protein_id "ENSMUSP00000138846.2"; transcript_support_level "3"; mgi_id "MGI:2183691"; tag "mRNA_start_NF"; tag "mRNA_end_NF"; tag "cds_start_NF"; tag "cds_end_NF"; havana_gene "OTTMUSG00000043214.1"; havana_transcript "OTTMUST00000117188.1";
chr7	HAVANA	transcript	49197940	49206744	0	+	.	gene_id "ENSMUSG00000052512.19"; transcript_id "ENSMUST00000184109.2"; gene_type "protein_coding"; gene_name "Nav2"; transcript_type "protein_coding"; transcript_name "Nav2-206"; level 2; protein_id "ENSMUSP00000138846.2"; transcript_support_level "3"; mgi_id "MGI:2183691"; tag "mRNA_start_NF"; tag "mRNA_end_NF"; tag "cds_start_NF"; tag "cds_end_NF"; havana_gene "OTTMUSG00000043214.1"; havana_transcript "OTTMUST00000117188.1";
chr7	HAVANA	exon	49201345	49201797	0	+	.	gene_id "ENSMUSG00000052512.19"; transcript_id "ENSMUST00000183659.8"; gene_type "protein_coding"; gene_name "Nav2"; transcript_type "protein_coding"; transcript_name "Nav2-203"; exon_number 16; exon_id "ENSMUSE00001094874.2"; level 2; protein_id "ENSMUSP00000139309.2"; transcript_support_level "5"; mgi_id "MGI:2183691"; tag "basic"; tag "Ensembl_canonical"; tag "GENCODE_Primary"; tag "appris_principal_1"; tag "CCDS"; ccdsid "CCDS71972.1"; havana_gene "OTTMUSG00000043214.1"; havana_transcript "OTTMUST00000113390.1";
chr7	HAVANA	CDS	49201345	49201797	0	+	1	gene_id "ENSMUSG00000052512.19"; transcript_id "ENSMUST00000183659.8"; gene_type "protein_coding"; gene_name "Nav2"; transcript_type "protein_coding"; transcript_name "Nav2-203"; exon_number 16; exon_id "ENSMUSE00001094874.2"; level 2; protein_id "ENSMUSP00000139309.2"; transcript_support_level "5"; mgi_id "MGI:2183691"; tag "basic"; tag "Ensembl_canonical"; tag "GENCODE_Primary"; tag "appris_principal_1"; tag "CCDS"; ccdsid "CCDS71972.1"; havana_gene "OTTMUSG00000043214.1"; havana_transcript "OTTMUST00000113390.1";
chr7	HAVANA	exon	49201345	49201797	0	+	.	gene_id "ENSMUSG00000052512.19"; transcript_id "ENSMUST00000184945.8"; gene_type "protein_coding"; gene_name "Nav2"; transcript_type "protein_coding"; transcript_name "Nav2-215"; exon_number 15; exon_id "ENSMUSE00001094874.2"; level 2; protein_id "ENSMUSP00000139045.2"; transcript_support_level "5"; mgi_id "MGI:2183691"; tag "basic"; tag "CCDS"; ccdsid "CCDS71973.1"; havana_gene "OTTMUSG00000043214.1"; havana_transcript "OTTMUST00000113393.1";
chr7	HAVANA	CDS	49201345	49201797	0	+	1	gene_id "ENSMUSG00000052512.19"; transcript_id "ENSMUST00000184945.8"; gene_type "protein_coding"; gene_name "Nav2"; transcript_type "protein_coding"; transcript_name "Nav2-215"; exon_number 15; exon_id "ENSMUSE00001094874.2"; level 2; protein_id "ENSMUSP00000139045.2"; transcript_support_level "5"; mgi_id "MGI:2183691"; tag "basic"; tag "CCDS"; ccdsid "CCDS71973.1"; havana_gene "OTTMUSG00000043214.1"; havana_transcript "OTTMUST00000113393.1";
chr7	HAVANA	exon	49201345	49201797	0	+	.	gene_id "ENSMUSG00000052512.19"; transcript_id "ENSMUST00000184109.2"; gene_type "protein_coding"; gene_name "Nav2"; transcript_type "protein_coding"; transcript_name "Nav2-206"; exon_number 2; exon_id "ENSMUSE00001094874.2"; level 2; protein_id "ENSMUSP00000138846.2"; transcript_support_level "3"; mgi_id "MGI:2183691"; tag "mRNA_start_NF"; tag "mRNA_end_NF"; tag "cds_start_NF"; tag "cds_end_NF"; havana_gene "OTTMUSG00000043214.1"; havana_transcript "OTTMUST00000117188.1";
chr7	HAVANA	CDS	49201345	49201797	0	+	1	gene_id "ENSMUSG00000052512.19"; transcript_id "ENSMUST00000184109.2"; gene_type "protein_coding"; gene_name "Nav2"; transcript_type "protein_coding"; transcript_name "Nav2-206"; exon_number 2; exon_id "ENSMUSE00001094874.2"; level 2; protein_id "ENSMUSP00000138846.2"; transcript_support_level "3"; mgi_id "MGI:2183691"; tag "mRNA_start_NF"; tag "mRNA_end_NF"; tag "cds_start_NF"; tag "cds_end_NF"; havana_gene "OTTMUSG00000043214.1"; havana_transcript "OTTMUST00000117188.1";
chr7	ENSEMBL_gcm37	exon	49201345	49201797	63.0148783951765	+	.	gene_id "ENSMUSG00000052512.19"; transcript_id "ENSMUSG00000052512.19_tx_1"; exon_id "chr7_49201345_49201797_+"; exonnum "12"; txlen "6885";
chr7	ENSEMBL_gcm37	exon	49201345	49201797	1.82085478749347	+	.	gene_id "ENSMUSG00000052512.19"; transcript_id "ENSMUSG00000052512.19_tx_108"; exon_id "chr7_49201345_49201797_+"; exonnum "5"; txlen "4477";
chr7	ENSEMBL_gcm37	exon	49201345	49201797	1.81825445674368	+	.	gene_id "ENSMUSG00000052512.19"; transcript_id "ENSMUSG00000052512.19_tx_110"; exon_id "chr7_49201345_49201797_+"; exonnum "5"; txlen "4472";
chr7	ENSEMBL_gcm37	exon	49201345	49201797	1.80124422260586	+	.	gene_id "ENSMUSG00000052512.19"; transcript_id "ENSMUSG00000052512.19_tx_112"; exon_id "chr7_49201345_49201797_+"; exonnum "5"; txlen "4645";
chr7	ENSEMBL_gcm37	exon	49201345	49201797	1.73174282434794	+	.	gene_id "ENSMUSG00000052512.19"; transcript_id "ENSMUSG00000052512.19_tx_115"; exon_id "chr7_49201345_49201797_+"; exonnum "5"; txlen "4583";
chr7	ENSEMBL_gcm37	exon	49201345	49201797	1.72051645528576	+	.	gene_id "ENSMUSG00000052512.19"; transcript_id "ENSMUSG00000052512.19_tx_116"; exon_id "chr7_49201345_49201797_+"; exonnum "10"; txlen "6333";
chr7	ENSEMBL_gcm37	exon	49201345	49201797	31.16380483913	+	.	gene_id "ENSMUSG00000052512.19"; transcript_id "ENSMUSG00000052512.19_tx_12"; exon_id "chr7_49201345_49201797_+"; exonnum "5"; txlen "4578";
chr7	ENSEMBL_gcm37	exon	49201345	49201797	1.6173875338854	+	.	gene_id "ENSMUSG00000052512.19"; transcript_id "ENSMUSG00000052512.19_tx_120"; exon_id "chr7_49201345_49201797_+"; exonnum "15"; txlen "7069";
chr7	ENSEMBL_gcm37	exon	49201345	49201797	1.6173875338854	+	.	gene_id "ENSMUSG00000052512.19"; transcript_id "ENSMUSG00000052512.19_tx_121"; exon_id "chr7_49201345_49201797_+"; exonnum "15"; txlen "7066";
chr7	ENSEMBL_gcm37	exon	49201345	49201797	1.57331789942175	+	.	gene_id "ENSMUSG00000052512.19"; transcript_id "ENSMUSG00000052512.19_tx_123"; exon_id "chr7_49201345_49201797_+"; exonnum "10"; txlen "6330";
chr7	ENSEMBL_gcm37	exon	49201345	49201797	1.43524184764209	+	.	gene_id "ENSMUSG00000052512.19"; transcript_id "ENSMUSG00000052512.19_tx_128"; exon_id "chr7_49201345_49201797_+"; exonnum "10"; txlen "6444";
chr7	ENSEMBL_gcm37	exon	49201345	49201797	29.4725870474866	+	.	gene_id "ENSMUSG00000052512.19"; transcript_id "ENSMUSG00000052512.19_tx_13"; exon_id "chr7_49201345_49201797_+"; exonnum "5"; txlen "4689";
chr7	ENSEMBL_gcm37	exon	49201345	49201797	1.28804329177809	+	.	gene_id "ENSMUSG00000052512.19"; transcript_id "ENSMUSG00000052512.19_tx_132"; exon_id "chr7_49201345_49201797_+"; exonnum "10"; txlen "6441";
chr7	ENSEMBL_gcm37	exon	49201345	49201797	1.25774064942091	+	.	gene_id "ENSMUSG00000052512.19"; transcript_id "ENSMUSG00000052512.19_tx_133"; exon_id "chr7_49201345_49201797_+"; exonnum "5"; txlen "4513";
chr7	ENSEMBL_gcm37	exon	49201345	49201797	0.952388071094556	+	.	gene_id "ENSMUSG00000052512.19"; transcript_id "ENSMUSG00000052512.19_tx_142"; exon_id "chr7_49201345_49201797_+"; exonnum "17"; txlen "7890";
chr7	ENSEMBL_gcm37	exon	49201345	49201797	0.952388071094556	+	.	gene_id "ENSMUSG00000052512.19"; transcript_id "ENSMUSG00000052512.19_tx_143"; exon_id "chr7_49201345_49201797_+"; exonnum "17"; txlen "7887";
chr7	ENSEMBL_gcm37	exon	49201345	49201797	11.3155469565364	+	.	gene_id "ENSMUSG00000052512.19"; transcript_id "ENSMUSG00000052512.19_tx_25"; exon_id "chr7_49201345_49201797_+"; exonnum "6"; txlen "4816";
chr7	ENSEMBL_gcm37	exon	49201345	49201797	10.6444629774046	+	.	gene_id "ENSMUSG00000052512.19"; transcript_id "ENSMUSG00000052512.19_tx_28"; exon_id "chr7_49201345_49201797_+"; exonnum "5"; txlen "4600";
chr7	ENSEMBL_gcm37	exon	49201345	49201797	62.853287335304	+	.	gene_id "ENSMUSG00000052512.19"; transcript_id "ENSMUSG00000052512.19_tx_3"; exon_id "chr7_49201345_49201797_+"; exonnum "12"; txlen "6882";
chr7	ENSEMBL_gcm37	exon	49201345	49201797	9.84248500886211	+	.	gene_id "ENSMUSG00000052512.19"; transcript_id "ENSMUSG00000052512.19_tx_32"; exon_id "chr7_49201345_49201797_+"; exonnum "5"; txlen "4711";
chr7	ENSEMBL_gcm37	exon	49201345	49201797	7.36695648474338	+	.	gene_id "ENSMUSG00000052512.19"; transcript_id "ENSMUSG00000052512.19_tx_46"; exon_id "chr7_49201345_49201797_+"; exonnum "5"; txlen "4588";
chr7	ENSEMBL_gcm37	exon	49201345	49201797	5.86346306002782	+	.	gene_id "ENSMUSG00000052512.19"; transcript_id "ENSMUSG00000052512.19_tx_55"; exon_id "chr7_49201345_49201797_+"; exonnum "6"; txlen "4705";
chr7	ENSEMBL_gcm37	exon	49201345	49201797	5.10059140599719	+	.	gene_id "ENSMUSG00000052512.19"; transcript_id "ENSMUSG00000052512.19_tx_62"; exon_id "chr7_49201345_49201797_+"; exonnum "5"; txlen "4620";
chr7	ENSEMBL_gcm37	exon	49201345	49201797	4.88754221866747	+	.	gene_id "ENSMUSG00000052512.19"; transcript_id "ENSMUSG00000052512.19_tx_63"; exon_id "chr7_49201345_49201797_+"; exonnum "15"; txlen "7017";
chr7	ENSEMBL_gcm37	exon	49201345	49201797	4.7990733750314	+	.	gene_id "ENSMUSG00000052512.19"; transcript_id "ENSMUSG00000052512.19_tx_64"; exon_id "chr7_49201345_49201797_+"; exonnum "15"; txlen "7128";
chr7	ENSEMBL_gcm37	exon	49201345	49201797	4.15901773260832	+	.	gene_id "ENSMUSG00000052512.19"; transcript_id "ENSMUSG00000052512.19_tx_70"; exon_id "chr7_49201345_49201797_+"; exonnum "15"; txlen "7014";
chr7	ENSEMBL_gcm37	exon	49201345	49201797	3.96116767939507	+	.	gene_id "ENSMUSG00000052512.19"; transcript_id "ENSMUSG00000052512.19_tx_72"; exon_id "chr7_49201345_49201797_+"; exonnum "15"; txlen "7125";
chr7	ENSEMBL_gcm37	exon	49201345	49201797	3.4999542476893	+	.	gene_id "ENSMUSG00000052512.19"; transcript_id "ENSMUSG00000052512.19_tx_75"; exon_id "chr7_49201345_49201797_+"; exonnum "6"; txlen "4715";
chr7	ENSEMBL_gcm37	exon	49201345	49201797	3.38853021376164	+	.	gene_id "ENSMUSG00000052512.19"; transcript_id "ENSMUSG00000052512.19_tx_77"; exon_id "chr7_49201345_49201797_+"; exonnum "5"; txlen "4509";
chr7	ENSEMBL_gcm37	exon	49201345	49201797	2.9749135848679	+	.	gene_id "ENSMUSG00000052512.19"; transcript_id "ENSMUSG00000052512.19_tx_80"; exon_id "chr7_49201345_49201797_+"; exonnum "6"; txlen "4845";
chr7	ENSEMBL_gcm37	exon	49201345	49201797	2.7535716173658	+	.	gene_id "ENSMUSG00000052512.19"; transcript_id "ENSMUSG00000052512.19_tx_85"; exon_id "chr7_49201345_49201797_+"; exonnum "15"; txlen "7180";
chr7	ENSEMBL_gcm37	exon	49201345	49201797	2.70661792008083	+	.	gene_id "ENSMUSG00000052512.19"; transcript_id "ENSMUSG00000052512.19_tx_86"; exon_id "chr7_49201345_49201797_+"; exonnum "12"; txlen "6996";
chr7	ENSEMBL_gcm37	exon	49201345	49201797	2.70661792008083	+	.	gene_id "ENSMUSG00000052512.19"; transcript_id "ENSMUSG00000052512.19_tx_87"; exon_id "chr7_49201345_49201797_+"; exonnum "12"; txlen "6993";
chr7	ENSEMBL_gcm37	exon	49201345	49201797	2.69541676923878	+	.	gene_id "ENSMUSG00000052512.19"; transcript_id "ENSMUSG00000052512.19_tx_89"; exon_id "chr7_49201345_49201797_+"; exonnum "5"; txlen "4623";
chr7	ENSEMBL_gcm37	exon	49201345	49201797	2.58851072958345	+	.	gene_id "ENSMUSG00000052512.19"; transcript_id "ENSMUSG00000052512.19_tx_93"; exon_id "chr7_49201345_49201797_+"; exonnum "6"; txlen "4734";
chr7	ENSEMBL_gcm37	exon	49201345	49201797	2.55608481056288	+	.	gene_id "ENSMUSG00000052512.19"; transcript_id "ENSMUSG00000052512.19_tx_94"; exon_id "chr7_49201345_49201797_+"; exonnum "15"; txlen "7177";
chr7	HAVANA	exon	49202588	49202653	0	+	.	gene_id "ENSMUSG00000052512.19"; transcript_id "ENSMUST00000183659.8"; gene_type "protein_coding"; gene_name "Nav2"; transcript_type "protein_coding"; transcript_name "Nav2-203"; exon_number 17; exon_id "ENSMUSE00001077311.2"; level 2; protein_id "ENSMUSP00000139309.2"; transcript_support_level "5"; mgi_id "MGI:2183691"; tag "basic"; tag "Ensembl_canonical"; tag "GENCODE_Primary"; tag "appris_principal_1"; tag "CCDS"; ccdsid "CCDS71972.1"; havana_gene "OTTMUSG00000043214.1"; havana_transcript "OTTMUST00000113390.1";
chr7	HAVANA	CDS	49202588	49202653	0	+	1	gene_id "ENSMUSG00000052512.19"; transcript_id "ENSMUST00000183659.8"; gene_type "protein_coding"; gene_name "Nav2"; transcript_type "protein_coding"; transcript_name "Nav2-203"; exon_number 17; exon_id "ENSMUSE00001077311.2"; level 2; protein_id "ENSMUSP00000139309.2"; transcript_support_level "5"; mgi_id "MGI:2183691"; tag "basic"; tag "Ensembl_canonical"; tag "GENCODE_Primary"; tag "appris_principal_1"; tag "CCDS"; ccdsid "CCDS71972.1"; havana_gene "OTTMUSG00000043214.1"; havana_transcript "OTTMUST00000113390.1";
chr7	HAVANA	exon	49202588	49202653	0	+	.	gene_id "ENSMUSG00000052512.19"; transcript_id "ENSMUST00000184945.8"; gene_type "protein_coding"; gene_name "Nav2"; transcript_type "protein_coding"; transcript_name "Nav2-215"; exon_number 16; exon_id "ENSMUSE00001077311.2"; level 2; protein_id "ENSMUSP00000139045.2"; transcript_support_level "5"; mgi_id "MGI:2183691"; tag "basic"; tag "CCDS"; ccdsid "CCDS71973.1"; havana_gene "OTTMUSG00000043214.1"; havana_transcript "OTTMUST00000113393.1";
chr7	HAVANA	CDS	49202588	49202653	0	+	1	gene_id "ENSMUSG00000052512.19"; transcript_id "ENSMUST00000184945.8"; gene_type "protein_coding"; gene_name "Nav2"; transcript_type "protein_coding"; transcript_name "Nav2-215"; exon_number 16; exon_id "ENSMUSE00001077311.2"; level 2; protein_id "ENSMUSP00000139045.2"; transcript_support_level "5"; mgi_id "MGI:2183691"; tag "basic"; tag "CCDS"; ccdsid "CCDS71973.1"; havana_gene "OTTMUSG00000043214.1"; havana_transcript "OTTMUST00000113393.1";
chr7	ENSEMBL_gcm37	exon	49202588	49202653	1.73174282434794	+	.	gene_id "ENSMUSG00000052512.19"; transcript_id "ENSMUSG00000052512.19_tx_115"; exon_id "chr7_49202588_49202653_+"; exonnum "6"; txlen "4583";
chr7	ENSEMBL_gcm37	exon	49202588	49202653	1.43524184764209	+	.	gene_id "ENSMUSG00000052512.19"; transcript_id "ENSMUSG00000052512.19_tx_128"; exon_id "chr7_49202588_49202653_+"; exonnum "11"; txlen "6444";
chr7	ENSEMBL_gcm37	exon	49202588	49202653	29.4725870474866	+	.	gene_id "ENSMUSG00000052512.19"; transcript_id "ENSMUSG00000052512.19_tx_13"; exon_id "chr7_49202588_49202653_+"; exonnum "6"; txlen "4689";
chr7	ENSEMBL_gcm37	exon	49202588	49202653	1.28804329177809	+	.	gene_id "ENSMUSG00000052512.19"; transcript_id "ENSMUSG00000052512.19_tx_132"; exon_id "chr7_49202588_49202653_+"; exonnum "11"; txlen "6441";
chr7	ENSEMBL_gcm37	exon	49202588	49202653	11.3155469565364	+	.	gene_id "ENSMUSG00000052512.19"; transcript_id "ENSMUSG00000052512.19_tx_25"; exon_id "chr7_49202588_49202653_+"; exonnum "7"; txlen "4816";
chr7	ENSEMBL_gcm37	exon	49202588	49202653	9.84248500886211	+	.	gene_id "ENSMUSG00000052512.19"; transcript_id "ENSMUSG00000052512.19_tx_32"; exon_id "chr7_49202588_49202653_+"; exonnum "6"; txlen "4711";
chr7	ENSEMBL_gcm37	exon	49202588	49202653	7.36695648474338	+	.	gene_id "ENSMUSG00000052512.19"; transcript_id "ENSMUSG00000052512.19_tx_46"; exon_id "chr7_49202588_49202653_+"; exonnum "6"; txlen "4588";
chr7	ENSEMBL_gcm37	exon	49202588	49202653	5.10059140599719	+	.	gene_id "ENSMUSG00000052512.19"; transcript_id "ENSMUSG00000052512.19_tx_62"; exon_id "chr7_49202588_49202653_+"; exonnum "6"; txlen "4620";
chr7	ENSEMBL_gcm37	exon	49202588	49202653	4.7990733750314	+	.	gene_id "ENSMUSG00000052512.19"; transcript_id "ENSMUSG00000052512.19_tx_64"; exon_id "chr7_49202588_49202653_+"; exonnum "16"; txlen "7128";
chr7	ENSEMBL_gcm37	exon	49202588	49202653	3.96116767939507	+	.	gene_id "ENSMUSG00000052512.19"; transcript_id "ENSMUSG00000052512.19_tx_72"; exon_id "chr7_49202588_49202653_+"; exonnum "16"; txlen "7125";
chr7	ENSEMBL_gcm37	exon	49202588	49202653	3.4999542476893	+	.	gene_id "ENSMUSG00000052512.19"; transcript_id "ENSMUSG00000052512.19_tx_75"; exon_id "chr7_49202588_49202653_+"; exonnum "7"; txlen "4715";
chr7	ENSEMBL_gcm37	exon	49202588	49202653	2.9749135848679	+	.	gene_id "ENSMUSG00000052512.19"; transcript_id "ENSMUSG00000052512.19_tx_80"; exon_id "chr7_49202588_49202653_+"; exonnum "7"; txlen "4845";
chr7	ENSEMBL_gcm37	exon	49202588	49202653	2.7535716173658	+	.	gene_id "ENSMUSG00000052512.19"; transcript_id "ENSMUSG00000052512.19_tx_85"; exon_id "chr7_49202588_49202653_+"; exonnum "16"; txlen "7180";
chr7	ENSEMBL_gcm37	exon	49202588	49202653	2.70661792008083	+	.	gene_id "ENSMUSG00000052512.19"; transcript_id "ENSMUSG00000052512.19_tx_86"; exon_id "chr7_49202588_49202653_+"; exonnum "13"; txlen "6996";
chr7	ENSEMBL_gcm37	exon	49202588	49202653	2.70661792008083	+	.	gene_id "ENSMUSG00000052512.19"; transcript_id "ENSMUSG00000052512.19_tx_87"; exon_id "chr7_49202588_49202653_+"; exonnum "13"; txlen "6993";
chr7	ENSEMBL_gcm37	exon	49202588	49202653	2.55608481056288	+	.	gene_id "ENSMUSG00000052512.19"; transcript_id "ENSMUSG00000052512.19_tx_94"; exon_id "chr7_49202588_49202653_+"; exonnum "16"; txlen "7177";
chr7	sragcm37_es	exon	49203635	49203766	1.45949787007897	+	.	gene_id "ENSMUSG00000052512.19"; transcript_id "ENSMUSG00000052512.19_tx_127"; exon_id "chr7_49203635_49203766_+"; exonnum "1"; txlen "2941";
chr7	sragcm37_es	exon	49203635	49203766	3.16160147837128	+	.	gene_id "ENSMUSG00000052512.19"; transcript_id "ENSMUSG00000052512.19_tx_79"; exon_id "chr7_49203635_49203766_+"; exonnum "1"; txlen "2986";
chr7	HAVANA	transcript	49203640	49206478	0	+	.	gene_id "ENSMUSG00000052512.19"; transcript_id "ENSMUST00000184544.2"; gene_type "protein_coding"; gene_name "Nav2"; transcript_type "retained_intron"; transcript_name "Nav2-212"; level 2; transcript_support_level "NA"; mgi_id "MGI:2183691"; havana_gene "OTTMUSG00000043214.1"; havana_transcript "OTTMUST00000117186.1";
chr7	HAVANA	exon	49203640	49206478	0	+	.	gene_id "ENSMUSG00000052512.19"; transcript_id "ENSMUST00000184544.2"; gene_type "protein_coding"; gene_name "Nav2"; transcript_type "retained_intron"; transcript_name "Nav2-212"; exon_number 1; exon_id "ENSMUSE00001317359.2"; level 2; transcript_support_level "NA"; mgi_id "MGI:2183691"; havana_gene "OTTMUSG00000043214.1"; havana_transcript "OTTMUST00000117186.1";
chr7	HAVANA	exon	49203963	49204007	0	+	.	gene_id "ENSMUSG00000052512.19"; transcript_id "ENSMUST00000183659.8"; gene_type "protein_coding"; gene_name "Nav2"; transcript_type "protein_coding"; transcript_name "Nav2-203"; exon_number 18; exon_id "ENSMUSE00000967789.2"; level 2; protein_id "ENSMUSP00000139309.2"; transcript_support_level "5"; mgi_id "MGI:2183691"; tag "basic"; tag "Ensembl_canonical"; tag "GENCODE_Primary"; tag "appris_principal_1"; tag "CCDS"; ccdsid "CCDS71972.1"; havana_gene "OTTMUSG00000043214.1"; havana_transcript "OTTMUST00000113390.1";
chr7	HAVANA	CDS	49203963	49204007	0	+	1	gene_id "ENSMUSG00000052512.19"; transcript_id "ENSMUST00000183659.8"; gene_type "protein_coding"; gene_name "Nav2"; transcript_type "protein_coding"; transcript_name "Nav2-203"; exon_number 18; exon_id "ENSMUSE00000967789.2"; level 2; protein_id "ENSMUSP00000139309.2"; transcript_support_level "5"; mgi_id "MGI:2183691"; tag "basic"; tag "Ensembl_canonical"; tag "GENCODE_Primary"; tag "appris_principal_1"; tag "CCDS"; ccdsid "CCDS71972.1"; havana_gene "OTTMUSG00000043214.1"; havana_transcript "OTTMUST00000113390.1";
chr7	HAVANA	exon	49203963	49204007	0	+	.	gene_id "ENSMUSG00000052512.19"; transcript_id "ENSMUST00000184945.8"; gene_type "protein_coding"; gene_name "Nav2"; transcript_type "protein_coding"; transcript_name "Nav2-215"; exon_number 17; exon_id "ENSMUSE00000967789.2"; level 2; protein_id "ENSMUSP00000139045.2"; transcript_support_level "5"; mgi_id "MGI:2183691"; tag "basic"; tag "CCDS"; ccdsid "CCDS71973.1"; havana_gene "OTTMUSG00000043214.1"; havana_transcript "OTTMUST00000113393.1";
chr7	HAVANA	CDS	49203963	49204007	0	+	1	gene_id "ENSMUSG00000052512.19"; transcript_id "ENSMUST00000184945.8"; gene_type "protein_coding"; gene_name "Nav2"; transcript_type "protein_coding"; transcript_name "Nav2-215"; exon_number 17; exon_id "ENSMUSE00000967789.2"; level 2; protein_id "ENSMUSP00000139045.2"; transcript_support_level "5"; mgi_id "MGI:2183691"; tag "basic"; tag "CCDS"; ccdsid "CCDS71973.1"; havana_gene "OTTMUSG00000043214.1"; havana_transcript "OTTMUST00000113393.1";
chr7	ENSEMBL_gcm37	exon	49203963	49204007	1.80124422260586	+	.	gene_id "ENSMUSG00000052512.19"; transcript_id "ENSMUSG00000052512.19_tx_112"; exon_id "chr7_49203963_49204007_+"; exonnum "6"; txlen "4645";
chr7	ENSEMBL_gcm37	exon	49203963	49204007	1.73174282434794	+	.	gene_id "ENSMUSG00000052512.19"; transcript_id "ENSMUSG00000052512.19_tx_115"; exon_id "chr7_49203963_49204007_+"; exonnum "7"; txlen "4583";
chr7	ENSEMBL_gcm37	exon	49203963	49204007	1.43524184764209	+	.	gene_id "ENSMUSG00000052512.19"; transcript_id "ENSMUSG00000052512.19_tx_128"; exon_id "chr7_49203963_49204007_+"; exonnum "12"; txlen "6444";
chr7	ENSEMBL_gcm37	exon	49203963	49204007	29.4725870474866	+	.	gene_id "ENSMUSG00000052512.19"; transcript_id "ENSMUSG00000052512.19_tx_13"; exon_id "chr7_49203963_49204007_+"; exonnum "7"; txlen "4689";
chr7	ENSEMBL_gcm37	exon	49203963	49204007	1.28804329177809	+	.	gene_id "ENSMUSG00000052512.19"; transcript_id "ENSMUSG00000052512.19_tx_132"; exon_id "chr7_49203963_49204007_+"; exonnum "12"; txlen "6441";
chr7	ENSEMBL_gcm37	exon	49203963	49204007	0.894436851679914	+	.	gene_id "ENSMUSG00000052512.19"; transcript_id "ENSMUSG00000052512.19_tx_148"; exon_id "chr7_49203963_49204007_+"; exonnum "5"; txlen "4170";
chr7	ENSEMBL_gcm37	exon	49203963	49204007	11.3155469565364	+	.	gene_id "ENSMUSG00000052512.19"; transcript_id "ENSMUSG00000052512.19_tx_25"; exon_id "chr7_49203963_49204007_+"; exonnum "8"; txlen "4816";
chr7	ENSEMBL_gcm37	exon	49203963	49204007	9.84248500886211	+	.	gene_id "ENSMUSG00000052512.19"; transcript_id "ENSMUSG00000052512.19_tx_32"; exon_id "chr7_49203963_49204007_+"; exonnum "7"; txlen "4711";
chr7	ENSEMBL_gcm37	exon	49203963	49204007	7.36695648474338	+	.	gene_id "ENSMUSG00000052512.19"; transcript_id "ENSMUSG00000052512.19_tx_46"; exon_id "chr7_49203963_49204007_+"; exonnum "7"; txlen "4588";
chr7	ENSEMBL_gcm37	exon	49203963	49204007	5.10059140599719	+	.	gene_id "ENSMUSG00000052512.19"; transcript_id "ENSMUSG00000052512.19_tx_62"; exon_id "chr7_49203963_49204007_+"; exonnum "7"; txlen "4620";
chr7	ENSEMBL_gcm37	exon	49203963	49204007	4.7990733750314	+	.	gene_id "ENSMUSG00000052512.19"; transcript_id "ENSMUSG00000052512.19_tx_64"; exon_id "chr7_49203963_49204007_+"; exonnum "17"; txlen "7128";
chr7	ENSEMBL_gcm37	exon	49203963	49204007	3.96116767939507	+	.	gene_id "ENSMUSG00000052512.19"; transcript_id "ENSMUSG00000052512.19_tx_72"; exon_id "chr7_49203963_49204007_+"; exonnum "17"; txlen "7125";
chr7	ENSEMBL_gcm37	exon	49203963	49204007	3.4999542476893	+	.	gene_id "ENSMUSG00000052512.19"; transcript_id "ENSMUSG00000052512.19_tx_75"; exon_id "chr7_49203963_49204007_+"; exonnum "8"; txlen "4715";
chr7	ENSEMBL_gcm37	exon	49203963	49204007	3.16160147837128	+	.	gene_id "ENSMUSG00000052512.19"; transcript_id "ENSMUSG00000052512.19_tx_79"; exon_id "chr7_49203963_49204007_+"; exonnum "2"; txlen "2986";
chr7	ENSEMBL_gcm37	exon	49203963	49204007	2.9749135848679	+	.	gene_id "ENSMUSG00000052512.19"; transcript_id "ENSMUSG00000052512.19_tx_80"; exon_id "chr7_49203963_49204007_+"; exonnum "8"; txlen "4845";
chr7	ENSEMBL_gcm37	exon	49203963	49204007	2.7535716173658	+	.	gene_id "ENSMUSG00000052512.19"; transcript_id "ENSMUSG00000052512.19_tx_85"; exon_id "chr7_49203963_49204007_+"; exonnum "17"; txlen "7180";
chr7	ENSEMBL_gcm37	exon	49203963	49204007	2.70661792008083	+	.	gene_id "ENSMUSG00000052512.19"; transcript_id "ENSMUSG00000052512.19_tx_86"; exon_id "chr7_49203963_49204007_+"; exonnum "14"; txlen "6996";
chr7	ENSEMBL_gcm37	exon	49203963	49204007	2.70661792008083	+	.	gene_id "ENSMUSG00000052512.19"; transcript_id "ENSMUSG00000052512.19_tx_87"; exon_id "chr7_49203963_49204007_+"; exonnum "14"; txlen "6993";
chr7	ENSEMBL_gcm37	exon	49203963	49204007	2.69541676923878	+	.	gene_id "ENSMUSG00000052512.19"; transcript_id "ENSMUSG00000052512.19_tx_89"; exon_id "chr7_49203963_49204007_+"; exonnum "6"; txlen "4623";
chr7	ENSEMBL_gcm37	exon	49203963	49204007	2.55608481056288	+	.	gene_id "ENSMUSG00000052512.19"; transcript_id "ENSMUSG00000052512.19_tx_94"; exon_id "chr7_49203963_49204007_+"; exonnum "17"; txlen "7177";
chr7	HAVANA	exon	49206658	49206744	0	+	.	gene_id "ENSMUSG00000052512.19"; transcript_id "ENSMUST00000184109.2"; gene_type "protein_coding"; gene_name "Nav2"; transcript_type "protein_coding"; transcript_name "Nav2-206"; exon_number 3; exon_id "ENSMUSE00001314760.2"; level 2; protein_id "ENSMUSP00000138846.2"; transcript_support_level "3"; mgi_id "MGI:2183691"; tag "mRNA_start_NF"; tag "mRNA_end_NF"; tag "cds_start_NF"; tag "cds_end_NF"; havana_gene "OTTMUSG00000043214.1"; havana_transcript "OTTMUST00000117188.1";
chr7	HAVANA	CDS	49206658	49206744	0	+	1	gene_id "ENSMUSG00000052512.19"; transcript_id "ENSMUST00000184109.2"; gene_type "protein_coding"; gene_name "Nav2"; transcript_type "protein_coding"; transcript_name "Nav2-206"; exon_number 3; exon_id "ENSMUSE00001314760.2"; level 2; protein_id "ENSMUSP00000138846.2"; transcript_support_level "3"; mgi_id "MGI:2183691"; tag "mRNA_start_NF"; tag "mRNA_end_NF"; tag "cds_start_NF"; tag "cds_end_NF"; havana_gene "OTTMUSG00000043214.1"; havana_transcript "OTTMUST00000117188.1";
chr7	HAVANA	exon	49206658	49206818	0	+	.	gene_id "ENSMUSG00000052512.19"; transcript_id "ENSMUST00000183659.8"; gene_type "protein_coding"; gene_name "Nav2"; transcript_type "protein_coding"; transcript_name "Nav2-203"; exon_number 19; exon_id "ENSMUSE00001000131.2"; level 2; protein_id "ENSMUSP00000139309.2"; transcript_support_level "5"; mgi_id "MGI:2183691"; tag "basic"; tag "Ensembl_canonical"; tag "GENCODE_Primary"; tag "appris_principal_1"; tag "CCDS"; ccdsid "CCDS71972.1"; havana_gene "OTTMUSG00000043214.1"; havana_transcript "OTTMUST00000113390.1";
chr7	HAVANA	CDS	49206658	49206818	0	+	1	gene_id "ENSMUSG00000052512.19"; transcript_id "ENSMUST00000183659.8"; gene_type "protein_coding"; gene_name "Nav2"; transcript_type "protein_coding"; transcript_name "Nav2-203"; exon_number 19; exon_id "ENSMUSE00001000131.2"; level 2; protein_id "ENSMUSP00000139309.2"; transcript_support_level "5"; mgi_id "MGI:2183691"; tag "basic"; tag "Ensembl_canonical"; tag "GENCODE_Primary"; tag "appris_principal_1"; tag "CCDS"; ccdsid "CCDS71972.1"; havana_gene "OTTMUSG00000043214.1"; havana_transcript "OTTMUST00000113390.1";
chr7	HAVANA	exon	49206658	49206818	0	+	.	gene_id "ENSMUSG00000052512.19"; transcript_id "ENSMUST00000184945.8"; gene_type "protein_coding"; gene_name "Nav2"; transcript_type "protein_coding"; transcript_name "Nav2-215"; exon_number 18; exon_id "ENSMUSE00001000131.2"; level 2; protein_id "ENSMUSP00000139045.2"; transcript_support_level "5"; mgi_id "MGI:2183691"; tag "basic"; tag "CCDS"; ccdsid "CCDS71973.1"; havana_gene "OTTMUSG00000043214.1"; havana_transcript "OTTMUST00000113393.1";
chr7	HAVANA	CDS	49206658	49206818	0	+	1	gene_id "ENSMUSG00000052512.19"; transcript_id "ENSMUST00000184945.8"; gene_type "protein_coding"; gene_name "Nav2"; transcript_type "protein_coding"; transcript_name "Nav2-215"; exon_number 18; exon_id "ENSMUSE00001000131.2"; level 2; protein_id "ENSMUSP00000139045.2"; transcript_support_level "5"; mgi_id "MGI:2183691"; tag "basic"; tag "CCDS"; ccdsid "CCDS71973.1"; havana_gene "OTTMUSG00000043214.1"; havana_transcript "OTTMUST00000113393.1";
chr7	ENSEMBL_gcm37	exon	49206658	49206818	63.0148783951765	+	.	gene_id "ENSMUSG00000052512.19"; transcript_id "ENSMUSG00000052512.19_tx_1"; exon_id "chr7_49206658_49206818_+"; exonnum "13"; txlen "6885";
chr7	ENSEMBL_gcm37	exon	49206658	49206818	37.0311622507099	+	.	gene_id "ENSMUSG00000052512.19"; transcript_id "ENSMUSG00000052512.19_tx_10"; exon_id "chr7_49206658_49206818_+"; exonnum "5"; txlen "4125";
chr7	ENSEMBL_gcm37	exon	49206658	49206818	1.82085478749347	+	.	gene_id "ENSMUSG00000052512.19"; transcript_id "ENSMUSG00000052512.19_tx_108"; exon_id "chr7_49206658_49206818_+"; exonnum "6"; txlen "4477";
chr7	ENSEMBL_gcm37	exon	49206658	49206818	1.81825445674368	+	.	gene_id "ENSMUSG00000052512.19"; transcript_id "ENSMUSG00000052512.19_tx_109"; exon_id "chr7_49206658_49206818_+"; exonnum "5"; txlen "4019";
chr7	ENSEMBL_gcm37	exon	49206658	49206818	1.81825445674368	+	.	gene_id "ENSMUSG00000052512.19"; transcript_id "ENSMUSG00000052512.19_tx_110"; exon_id "chr7_49206658_49206818_+"; exonnum "6"; txlen "4472";
chr7	ENSEMBL_gcm37	exon	49206658	49206818	1.80124422260586	+	.	gene_id "ENSMUSG00000052512.19"; transcript_id "ENSMUSG00000052512.19_tx_112"; exon_id "chr7_49206658_49206818_+"; exonnum "7"; txlen "4645";
chr7	ENSEMBL_gcm37	exon	49206658	49206818	1.74055865422937	+	.	gene_id "ENSMUSG00000052512.19"; transcript_id "ENSMUSG00000052512.19_tx_113"; exon_id "chr7_49206658_49206818_+"; exonnum "10"; txlen "5880";
chr7	ENSEMBL_gcm37	exon	49206658	49206818	1.73174282434794	+	.	gene_id "ENSMUSG00000052512.19"; transcript_id "ENSMUSG00000052512.19_tx_115"; exon_id "chr7_49206658_49206818_+"; exonnum "8"; txlen "4583";
chr7	ENSEMBL_gcm37	exon	49206658	49206818	1.72051645528576	+	.	gene_id "ENSMUSG00000052512.19"; transcript_id "ENSMUSG00000052512.19_tx_116"; exon_id "chr7_49206658_49206818_+"; exonnum "11"; txlen "6333";
chr7	ENSEMBL_gcm37	exon	49206658	49206818	1.68902423656684	+	.	gene_id "ENSMUSG00000052512.19"; transcript_id "ENSMUSG00000052512.19_tx_117"; exon_id "chr7_49206658_49206818_+"; exonnum "6"; txlen "4151";
chr7	ENSEMBL_gcm37	exon	49206658	49206818	31.16380483913	+	.	gene_id "ENSMUSG00000052512.19"; transcript_id "ENSMUSG00000052512.19_tx_12"; exon_id "chr7_49206658_49206818_+"; exonnum "6"; txlen "4578";
chr7	ENSEMBL_gcm37	exon	49206658	49206818	1.6173875338854	+	.	gene_id "ENSMUSG00000052512.19"; transcript_id "ENSMUSG00000052512.19_tx_120"; exon_id "chr7_49206658_49206818_+"; exonnum "16"; txlen "7069";
chr7	ENSEMBL_gcm37	exon	49206658	49206818	1.6173875338854	+	.	gene_id "ENSMUSG00000052512.19"; transcript_id "ENSMUSG00000052512.19_tx_121"; exon_id "chr7_49206658_49206818_+"; exonnum "16"; txlen "7066";
chr7	ENSEMBL_gcm37	exon	49206658	49206818	1.57331789942175	+	.	gene_id "ENSMUSG00000052512.19"; transcript_id "ENSMUSG00000052512.19_tx_123"; exon_id "chr7_49206658_49206818_+"; exonnum "11"; txlen "6330";
chr7	ENSEMBL_gcm37	exon	49206658	49206818	1.57037518790737	+	.	gene_id "ENSMUSG00000052512.19"; transcript_id "ENSMUSG00000052512.19_tx_124"; exon_id "chr7_49206658_49206818_+"; exonnum "10"; txlen "5877";
chr7	ENSEMBL_gcm37	exon	49206658	49206818	1.45949787007897	+	.	gene_id "ENSMUSG00000052512.19"; transcript_id "ENSMUSG00000052512.19_tx_127"; exon_id "chr7_49206658_49206818_+"; exonnum "2"; txlen "2941";
chr7	ENSEMBL_gcm37	exon	49206658	49206818	1.43524184764209	+	.	gene_id "ENSMUSG00000052512.19"; transcript_id "ENSMUSG00000052512.19_tx_128"; exon_id "chr7_49206658_49206818_+"; exonnum "13"; txlen "6444";
chr7	ENSEMBL_gcm37	exon	49206658	49206818	1.38204166588781	+	.	gene_id "ENSMUSG00000052512.19"; transcript_id "ENSMUSG00000052512.19_tx_129"; exon_id "chr7_49206658_49206818_+"; exonnum "15"; txlen "6605";
chr7	ENSEMBL_gcm37	exon	49206658	49206818	29.4725870474866	+	.	gene_id "ENSMUSG00000052512.19"; transcript_id "ENSMUSG00000052512.19_tx_13"; exon_id "chr7_49206658_49206818_+"; exonnum "8"; txlen "4689";
chr7	ENSEMBL_gcm37	exon	49206658	49206818	1.37719160564299	+	.	gene_id "ENSMUSG00000052512.19"; transcript_id "ENSMUSG00000052512.19_tx_130"; exon_id "chr7_49206658_49206818_+"; exonnum "5"; txlen "4060";
chr7	ENSEMBL_gcm37	exon	49206658	49206818	1.28804329177809	+	.	gene_id "ENSMUSG00000052512.19"; transcript_id "ENSMUSG00000052512.19_tx_132"; exon_id "chr7_49206658_49206818_+"; exonnum "13"; txlen "6441";
chr7	ENSEMBL_gcm37	exon	49206658	49206818	1.25774064942091	+	.	gene_id "ENSMUSG00000052512.19"; transcript_id "ENSMUSG00000052512.19_tx_133"; exon_id "chr7_49206658_49206818_+"; exonnum "6"; txlen "4513";
chr7	ENSEMBL_gcm37	exon	49206658	49206818	0.952388071094556	+	.	gene_id "ENSMUSG00000052512.19"; transcript_id "ENSMUSG00000052512.19_tx_142"; exon_id "chr7_49206658_49206818_+"; exonnum "18"; txlen "7890";
chr7	ENSEMBL_gcm37	exon	49206658	49206818	0.952388071094556	+	.	gene_id "ENSMUSG00000052512.19"; transcript_id "ENSMUSG00000052512.19_tx_143"; exon_id "chr7_49206658_49206818_+"; exonnum "18"; txlen "7887";
chr7	ENSEMBL_gcm37	exon	49206658	49206818	0.952388071094556	+	.	gene_id "ENSMUSG00000052512.19"; transcript_id "ENSMUSG00000052512.19_tx_144"; exon_id "chr7_49206658_49206818_+"; exonnum "17"; txlen "7437";
chr7	ENSEMBL_gcm37	exon	49206658	49206818	0.952388071094556	+	.	gene_id "ENSMUSG00000052512.19"; transcript_id "ENSMUSG00000052512.19_tx_145"; exon_id "chr7_49206658_49206818_+"; exonnum "17"; txlen "7434";
chr7	ENSEMBL_gcm37	exon	49206658	49206818	0.894436851679914	+	.	gene_id "ENSMUSG00000052512.19"; transcript_id "ENSMUSG00000052512.19_tx_148"; exon_id "chr7_49206658_49206818_+"; exonnum "6"; txlen "4170";
chr7	ENSEMBL_gcm37	exon	49206658	49206818	63.0078109191159	+	.	gene_id "ENSMUSG00000052512.19"; transcript_id "ENSMUSG00000052512.19_tx_2"; exon_id "chr7_49206658_49206818_+"; exonnum "12"; txlen "6432";
chr7	ENSEMBL_gcm37	exon	49206658	49206818	11.3155469565364	+	.	gene_id "ENSMUSG00000052512.19"; transcript_id "ENSMUSG00000052512.19_tx_25"; exon_id "chr7_49206658_49206818_+"; exonnum "9"; txlen "4816";
chr7	ENSEMBL_gcm37	exon	49206658	49206818	10.6444629774046	+	.	gene_id "ENSMUSG00000052512.19"; transcript_id "ENSMUSG00000052512.19_tx_28"; exon_id "chr7_49206658_49206818_+"; exonnum "6"; txlen "4600";
chr7	ENSEMBL_gcm37	exon	49206658	49206818	62.853287335304	+	.	gene_id "ENSMUSG00000052512.19"; transcript_id "ENSMUSG00000052512.19_tx_3"; exon_id "chr7_49206658_49206818_+"; exonnum "13"; txlen "6882";
chr7	ENSEMBL_gcm37	exon	49206658	49206818	9.84248500886211	+	.	gene_id "ENSMUSG00000052512.19"; transcript_id "ENSMUSG00000052512.19_tx_32"; exon_id "chr7_49206658_49206818_+"; exonnum "8"; txlen "4711";
chr7	ENSEMBL_gcm37	exon	49206658	49206818	9.78559800581393	+	.	gene_id "ENSMUSG00000052512.19"; transcript_id "ENSMUSG00000052512.19_tx_33"; exon_id "chr7_49206658_49206818_+"; exonnum "5"; txlen "4147";
chr7	ENSEMBL_gcm37	exon	49206658	49206818	62.8462198592435	+	.	gene_id "ENSMUSG00000052512.19"; transcript_id "ENSMUSG00000052512.19_tx_4"; exon_id "chr7_49206658_49206818_+"; exonnum "12"; txlen "6429";
chr7	ENSEMBL_gcm37	exon	49206658	49206818	7.67235270660199	+	.	gene_id "ENSMUSG00000052512.19"; transcript_id "ENSMUSG00000052512.19_tx_42"; exon_id "chr7_49206658_49206818_+"; exonnum "6"; txlen "4252";
chr7	ENSEMBL_gcm37	exon	49206658	49206818	7.36695648474338	+	.	gene_id "ENSMUSG00000052512.19"; transcript_id "ENSMUSG00000052512.19_tx_46"; exon_id "chr7_49206658_49206818_+"; exonnum "8"; txlen "4588";
chr7	ENSEMBL_gcm37	exon	49206658	49206818	5.86346306002782	+	.	gene_id "ENSMUSG00000052512.19"; transcript_id "ENSMUSG00000052512.19_tx_55"; exon_id "chr7_49206658_49206818_+"; exonnum "7"; txlen "4705";
chr7	ENSEMBL_gcm37	exon	49206658	49206818	5.20063342248159	+	.	gene_id "ENSMUSG00000052512.19"; transcript_id "ENSMUSG00000052512.19_tx_61"; exon_id "chr7_49206658_49206818_+"; exonnum "15"; txlen "6564";
chr7	ENSEMBL_gcm37	exon	49206658	49206818	5.10059140599719	+	.	gene_id "ENSMUSG00000052512.19"; transcript_id "ENSMUSG00000052512.19_tx_62"; exon_id "chr7_49206658_49206818_+"; exonnum "8"; txlen "4620";
chr7	ENSEMBL_gcm37	exon	49206658	49206818	4.88754221866747	+	.	gene_id "ENSMUSG00000052512.19"; transcript_id "ENSMUSG00000052512.19_tx_63"; exon_id "chr7_49206658_49206818_+"; exonnum "16"; txlen "7017";
chr7	ENSEMBL_gcm37	exon	49206658	49206818	4.7990733750314	+	.	gene_id "ENSMUSG00000052512.19"; transcript_id "ENSMUSG00000052512.19_tx_64"; exon_id "chr7_49206658_49206818_+"; exonnum "18"; txlen "7128";
chr7	ENSEMBL_gcm37	exon	49206658	49206818	4.47814142951019	+	.	gene_id "ENSMUSG00000052512.19"; transcript_id "ENSMUSG00000052512.19_tx_65"; exon_id "chr7_49206658_49206818_+"; exonnum "15"; txlen "6561";
chr7	ENSEMBL_gcm37	exon	49206658	49206818	4.34373122866974	+	.	gene_id "ENSMUSG00000052512.19"; transcript_id "ENSMUSG00000052512.19_tx_68"; exon_id "chr7_49206658_49206818_+"; exonnum "5"; txlen "4024";
chr7	ENSEMBL_gcm37	exon	49206658	49206818	4.15901773260832	+	.	gene_id "ENSMUSG00000052512.19"; transcript_id "ENSMUSG00000052512.19_tx_70"; exon_id "chr7_49206658_49206818_+"; exonnum "16"; txlen "7014";
chr7	ENSEMBL_gcm37	exon	49206658	49206818	3.96116767939507	+	.	gene_id "ENSMUSG00000052512.19"; transcript_id "ENSMUSG00000052512.19_tx_72"; exon_id "chr7_49206658_49206818_+"; exonnum "18"; txlen "7125";
chr7	ENSEMBL_gcm37	exon	49206658	49206818	3.4999542476893	+	.	gene_id "ENSMUSG00000052512.19"; transcript_id "ENSMUSG00000052512.19_tx_75"; exon_id "chr7_49206658_49206818_+"; exonnum "9"; txlen "4715";
chr7	ENSEMBL_gcm37	exon	49206658	49206818	3.38853021376164	+	.	gene_id "ENSMUSG00000052512.19"; transcript_id "ENSMUSG00000052512.19_tx_77"; exon_id "chr7_49206658_49206818_+"; exonnum "6"; txlen "4509";
chr7	ENSEMBL_gcm37	exon	49206658	49206818	3.16160147837128	+	.	gene_id "ENSMUSG00000052512.19"; transcript_id "ENSMUSG00000052512.19_tx_79"; exon_id "chr7_49206658_49206818_+"; exonnum "3"; txlen "2986";
chr7	ENSEMBL_gcm37	exon	49206658	49206818	2.9749135848679	+	.	gene_id "ENSMUSG00000052512.19"; transcript_id "ENSMUSG00000052512.19_tx_80"; exon_id "chr7_49206658_49206818_+"; exonnum "9"; txlen "4845";
chr7	ENSEMBL_gcm37	exon	49206658	49206818	2.89552359190914	+	.	gene_id "ENSMUSG00000052512.19"; transcript_id "ENSMUSG00000052512.19_tx_83"; exon_id "chr7_49206658_49206818_+"; exonnum "5"; txlen "4056";
chr7	ENSEMBL_gcm37	exon	49206658	49206818	2.7535716173658	+	.	gene_id "ENSMUSG00000052512.19"; transcript_id "ENSMUSG00000052512.19_tx_85"; exon_id "chr7_49206658_49206818_+"; exonnum "18"; txlen "7180";
chr7	ENSEMBL_gcm37	exon	49206658	49206818	2.70661792008083	+	.	gene_id "ENSMUSG00000052512.19"; transcript_id "ENSMUSG00000052512.19_tx_86"; exon_id "chr7_49206658_49206818_+"; exonnum "15"; txlen "6996";
chr7	ENSEMBL_gcm37	exon	49206658	49206818	2.70661792008083	+	.	gene_id "ENSMUSG00000052512.19"; transcript_id "ENSMUSG00000052512.19_tx_87"; exon_id "chr7_49206658_49206818_+"; exonnum "15"; txlen "6993";
chr7	ENSEMBL_gcm37	exon	49206658	49206818	2.69541676923878	+	.	gene_id "ENSMUSG00000052512.19"; transcript_id "ENSMUSG00000052512.19_tx_89"; exon_id "chr7_49206658_49206818_+"; exonnum "7"; txlen "4623";
chr7	ENSEMBL_gcm37	exon	49206658	49206818	2.58851072958345	+	.	gene_id "ENSMUSG00000052512.19"; transcript_id "ENSMUSG00000052512.19_tx_93"; exon_id "chr7_49206658_49206818_+"; exonnum "7"; txlen "4734";
chr7	ENSEMBL_gcm37	exon	49206658	49206818	2.55608481056288	+	.	gene_id "ENSMUSG00000052512.19"; transcript_id "ENSMUSG00000052512.19_tx_94"; exon_id "chr7_49206658_49206818_+"; exonnum "18"; txlen "7177";
chr7	ENSEMBL_gcm37	exon	49206658	49206818	2.54430906947747	+	.	gene_id "ENSMUSG00000052512.19"; transcript_id "ENSMUSG00000052512.19_tx_95"; exon_id "chr7_49206658_49206818_+"; exonnum "6"; txlen "4281";
chr7	ENSEMBL_gcm37	exon	49206658	49206818	2.3882917404354	+	.	gene_id "ENSMUSG00000052512.19"; transcript_id "ENSMUSG00000052512.19_tx_98"; exon_id "chr7_49206658_49206818_+"; exonnum "15"; txlen "6616";
chr7	ENSEMBL_gcm37	exon	49206658	49206818	2.3882917404354	+	.	gene_id "ENSMUSG00000052512.19"; transcript_id "ENSMUSG00000052512.19_tx_99"; exon_id "chr7_49206658_49206818_+"; exonnum "15"; txlen "6613";
chr7	HAVANA	exon	49208456	49208644	0	+	.	gene_id "ENSMUSG00000052512.19"; transcript_id "ENSMUST00000183659.8"; gene_type "protein_coding"; gene_name "Nav2"; transcript_type "protein_coding"; transcript_name "Nav2-203"; exon_number 20; exon_id "ENSMUSE00001024327.2"; level 2; protein_id "ENSMUSP00000139309.2"; transcript_support_level "5"; mgi_id "MGI:2183691"; tag "basic"; tag "Ensembl_canonical"; tag "GENCODE_Primary"; tag "appris_principal_1"; tag "CCDS"; ccdsid "CCDS71972.1"; havana_gene "OTTMUSG00000043214.1"; havana_transcript "OTTMUST00000113390.1";
chr7	HAVANA	CDS	49208456	49208644	0	+	2	gene_id "ENSMUSG00000052512.19"; transcript_id "ENSMUST00000183659.8"; gene_type "protein_coding"; gene_name "Nav2"; transcript_type "protein_coding"; transcript_name "Nav2-203"; exon_number 20; exon_id "ENSMUSE00001024327.2"; level 2; protein_id "ENSMUSP00000139309.2"; transcript_support_level "5"; mgi_id "MGI:2183691"; tag "basic"; tag "Ensembl_canonical"; tag "GENCODE_Primary"; tag "appris_principal_1"; tag "CCDS"; ccdsid "CCDS71972.1"; havana_gene "OTTMUSG00000043214.1"; havana_transcript "OTTMUST00000113390.1";
chr7	HAVANA	exon	49208456	49208644	0	+	.	gene_id "ENSMUSG00000052512.19"; transcript_id "ENSMUST00000184945.8"; gene_type "protein_coding"; gene_name "Nav2"; transcript_type "protein_coding"; transcript_name "Nav2-215"; exon_number 19; exon_id "ENSMUSE00001024327.2"; level 2; protein_id "ENSMUSP00000139045.2"; transcript_support_level "5"; mgi_id "MGI:2183691"; tag "basic"; tag "CCDS"; ccdsid "CCDS71973.1"; havana_gene "OTTMUSG00000043214.1"; havana_transcript "OTTMUST00000113393.1";
chr7	HAVANA	CDS	49208456	49208644	0	+	2	gene_id "ENSMUSG00000052512.19"; transcript_id "ENSMUST00000184945.8"; gene_type "protein_coding"; gene_name "Nav2"; transcript_type "protein_coding"; transcript_name "Nav2-215"; exon_number 19; exon_id "ENSMUSE00001024327.2"; level 2; protein_id "ENSMUSP00000139045.2"; transcript_support_level "5"; mgi_id "MGI:2183691"; tag "basic"; tag "CCDS"; ccdsid "CCDS71973.1"; havana_gene "OTTMUSG00000043214.1"; havana_transcript "OTTMUST00000113393.1";
chr7	ENSEMBL_gcm37	exon	49208456	49208644	63.0148783951765	+	.	gene_id "ENSMUSG00000052512.19"; transcript_id "ENSMUSG00000052512.19_tx_1"; exon_id "chr7_49208456_49208644_+"; exonnum "14"; txlen "6885";
chr7	ENSEMBL_gcm37	exon	49208456	49208644	37.0311622507099	+	.	gene_id "ENSMUSG00000052512.19"; transcript_id "ENSMUSG00000052512.19_tx_10"; exon_id "chr7_49208456_49208644_+"; exonnum "6"; txlen "4125";
chr7	ENSEMBL_gcm37	exon	49208456	49208644	1.82085478749347	+	.	gene_id "ENSMUSG00000052512.19"; transcript_id "ENSMUSG00000052512.19_tx_108"; exon_id "chr7_49208456_49208644_+"; exonnum "7"; txlen "4477";
chr7	ENSEMBL_gcm37	exon	49208456	49208644	1.81825445674368	+	.	gene_id "ENSMUSG00000052512.19"; transcript_id "ENSMUSG00000052512.19_tx_109"; exon_id "chr7_49208456_49208644_+"; exonnum "6"; txlen "4019";
chr7	ENSEMBL_gcm37	exon	49208456	49208644	1.81825445674368	+	.	gene_id "ENSMUSG00000052512.19"; transcript_id "ENSMUSG00000052512.19_tx_110"; exon_id "chr7_49208456_49208644_+"; exonnum "7"; txlen "4472";
chr7	ENSEMBL_gcm37	exon	49208456	49208644	1.80124422260586	+	.	gene_id "ENSMUSG00000052512.19"; transcript_id "ENSMUSG00000052512.19_tx_112"; exon_id "chr7_49208456_49208644_+"; exonnum "8"; txlen "4645";
chr7	ENSEMBL_gcm37	exon	49208456	49208644	1.74055865422937	+	.	gene_id "ENSMUSG00000052512.19"; transcript_id "ENSMUSG00000052512.19_tx_113"; exon_id "chr7_49208456_49208644_+"; exonnum "11"; txlen "5880";
chr7	ENSEMBL_gcm37	exon	49208456	49208644	1.73174282434794	+	.	gene_id "ENSMUSG00000052512.19"; transcript_id "ENSMUSG00000052512.19_tx_115"; exon_id "chr7_49208456_49208644_+"; exonnum "9"; txlen "4583";
chr7	ENSEMBL_gcm37	exon	49208456	49208644	1.72051645528576	+	.	gene_id "ENSMUSG00000052512.19"; transcript_id "ENSMUSG00000052512.19_tx_116"; exon_id "chr7_49208456_49208644_+"; exonnum "12"; txlen "6333";
chr7	ENSEMBL_gcm37	exon	49208456	49208644	1.68902423656684	+	.	gene_id "ENSMUSG00000052512.19"; transcript_id "ENSMUSG00000052512.19_tx_117"; exon_id "chr7_49208456_49208644_+"; exonnum "7"; txlen "4151";
chr7	ENSEMBL_gcm37	exon	49208456	49208644	31.16380483913	+	.	gene_id "ENSMUSG00000052512.19"; transcript_id "ENSMUSG00000052512.19_tx_12"; exon_id "chr7_49208456_49208644_+"; exonnum "7"; txlen "4578";
chr7	ENSEMBL_gcm37	exon	49208456	49208644	1.6173875338854	+	.	gene_id "ENSMUSG00000052512.19"; transcript_id "ENSMUSG00000052512.19_tx_120"; exon_id "chr7_49208456_49208644_+"; exonnum "17"; txlen "7069";
chr7	ENSEMBL_gcm37	exon	49208456	49208644	1.6173875338854	+	.	gene_id "ENSMUSG00000052512.19"; transcript_id "ENSMUSG00000052512.19_tx_121"; exon_id "chr7_49208456_49208644_+"; exonnum "17"; txlen "7066";
chr7	ENSEMBL_gcm37	exon	49208456	49208644	1.57331789942175	+	.	gene_id "ENSMUSG00000052512.19"; transcript_id "ENSMUSG00000052512.19_tx_123"; exon_id "chr7_49208456_49208644_+"; exonnum "12"; txlen "6330";
chr7	ENSEMBL_gcm37	exon	49208456	49208644	1.57037518790737	+	.	gene_id "ENSMUSG00000052512.19"; transcript_id "ENSMUSG00000052512.19_tx_124"; exon_id "chr7_49208456_49208644_+"; exonnum "11"; txlen "5877";
chr7	ENSEMBL_gcm37	exon	49208456	49208644	1.45949787007897	+	.	gene_id "ENSMUSG00000052512.19"; transcript_id "ENSMUSG00000052512.19_tx_127"; exon_id "chr7_49208456_49208644_+"; exonnum "3"; txlen "2941";
chr7	ENSEMBL_gcm37	exon	49208456	49208644	1.43524184764209	+	.	gene_id "ENSMUSG00000052512.19"; transcript_id "ENSMUSG00000052512.19_tx_128"; exon_id "chr7_49208456_49208644_+"; exonnum "14"; txlen "6444";
chr7	ENSEMBL_gcm37	exon	49208456	49208644	1.38204166588781	+	.	gene_id "ENSMUSG00000052512.19"; transcript_id "ENSMUSG00000052512.19_tx_129"; exon_id "chr7_49208456_49208644_+"; exonnum "16"; txlen "6605";
chr7	ENSEMBL_gcm37	exon	49208456	49208644	29.4725870474866	+	.	gene_id "ENSMUSG00000052512.19"; transcript_id "ENSMUSG00000052512.19_tx_13"; exon_id "chr7_49208456_49208644_+"; exonnum "9"; txlen "4689";
chr7	ENSEMBL_gcm37	exon	49208456	49208644	1.37719160564299	+	.	gene_id "ENSMUSG00000052512.19"; transcript_id "ENSMUSG00000052512.19_tx_130"; exon_id "chr7_49208456_49208644_+"; exonnum "6"; txlen "4060";
chr7	ENSEMBL_gcm37	exon	49208456	49208644	1.28804329177809	+	.	gene_id "ENSMUSG00000052512.19"; transcript_id "ENSMUSG00000052512.19_tx_132"; exon_id "chr7_49208456_49208644_+"; exonnum "14"; txlen "6441";
chr7	ENSEMBL_gcm37	exon	49208456	49208644	1.25774064942091	+	.	gene_id "ENSMUSG00000052512.19"; transcript_id "ENSMUSG00000052512.19_tx_133"; exon_id "chr7_49208456_49208644_+"; exonnum "7"; txlen "4513";
chr7	ENSEMBL_gcm37	exon	49208456	49208644	0.952388071094556	+	.	gene_id "ENSMUSG00000052512.19"; transcript_id "ENSMUSG00000052512.19_tx_142"; exon_id "chr7_49208456_49208644_+"; exonnum "19"; txlen "7890";
chr7	ENSEMBL_gcm37	exon	49208456	49208644	0.952388071094556	+	.	gene_id "ENSMUSG00000052512.19"; transcript_id "ENSMUSG00000052512.19_tx_143"; exon_id "chr7_49208456_49208644_+"; exonnum "19"; txlen "7887";
chr7	ENSEMBL_gcm37	exon	49208456	49208644	0.952388071094556	+	.	gene_id "ENSMUSG00000052512.19"; transcript_id "ENSMUSG00000052512.19_tx_144"; exon_id "chr7_49208456_49208644_+"; exonnum "18"; txlen "7437";
chr7	ENSEMBL_gcm37	exon	49208456	49208644	0.952388071094556	+	.	gene_id "ENSMUSG00000052512.19"; transcript_id "ENSMUSG00000052512.19_tx_145"; exon_id "chr7_49208456_49208644_+"; exonnum "18"; txlen "7434";
chr7	ENSEMBL_gcm37	exon	49208456	49208644	0.894436851679914	+	.	gene_id "ENSMUSG00000052512.19"; transcript_id "ENSMUSG00000052512.19_tx_148"; exon_id "chr7_49208456_49208644_+"; exonnum "7"; txlen "4170";
chr7	ENSEMBL_gcm37	exon	49208456	49208644	63.0078109191159	+	.	gene_id "ENSMUSG00000052512.19"; transcript_id "ENSMUSG00000052512.19_tx_2"; exon_id "chr7_49208456_49208644_+"; exonnum "13"; txlen "6432";
chr7	ENSEMBL_gcm37	exon	49208456	49208644	11.3155469565364	+	.	gene_id "ENSMUSG00000052512.19"; transcript_id "ENSMUSG00000052512.19_tx_25"; exon_id "chr7_49208456_49208644_+"; exonnum "10"; txlen "4816";
chr7	ENSEMBL_gcm37	exon	49208456	49208644	10.6444629774046	+	.	gene_id "ENSMUSG00000052512.19"; transcript_id "ENSMUSG00000052512.19_tx_28"; exon_id "chr7_49208456_49208644_+"; exonnum "7"; txlen "4600";
chr7	ENSEMBL_gcm37	exon	49208456	49208644	62.853287335304	+	.	gene_id "ENSMUSG00000052512.19"; transcript_id "ENSMUSG00000052512.19_tx_3"; exon_id "chr7_49208456_49208644_+"; exonnum "14"; txlen "6882";
chr7	ENSEMBL_gcm37	exon	49208456	49208644	9.84248500886211	+	.	gene_id "ENSMUSG00000052512.19"; transcript_id "ENSMUSG00000052512.19_tx_32"; exon_id "chr7_49208456_49208644_+"; exonnum "9"; txlen "4711";
chr7	ENSEMBL_gcm37	exon	49208456	49208644	9.78559800581393	+	.	gene_id "ENSMUSG00000052512.19"; transcript_id "ENSMUSG00000052512.19_tx_33"; exon_id "chr7_49208456_49208644_+"; exonnum "6"; txlen "4147";
chr7	ENSEMBL_gcm37	exon	49208456	49208644	62.8462198592435	+	.	gene_id "ENSMUSG00000052512.19"; transcript_id "ENSMUSG00000052512.19_tx_4"; exon_id "chr7_49208456_49208644_+"; exonnum "13"; txlen "6429";
chr7	ENSEMBL_gcm37	exon	49208456	49208644	7.67235270660199	+	.	gene_id "ENSMUSG00000052512.19"; transcript_id "ENSMUSG00000052512.19_tx_42"; exon_id "chr7_49208456_49208644_+"; exonnum "7"; txlen "4252";
chr7	ENSEMBL_gcm37	exon	49208456	49208644	7.36695648474338	+	.	gene_id "ENSMUSG00000052512.19"; transcript_id "ENSMUSG00000052512.19_tx_46"; exon_id "chr7_49208456_49208644_+"; exonnum "9"; txlen "4588";
chr7	ENSEMBL_gcm37	exon	49208456	49208644	5.86346306002782	+	.	gene_id "ENSMUSG00000052512.19"; transcript_id "ENSMUSG00000052512.19_tx_55"; exon_id "chr7_49208456_49208644_+"; exonnum "8"; txlen "4705";
chr7	ENSEMBL_gcm37	exon	49208456	49208644	5.20063342248159	+	.	gene_id "ENSMUSG00000052512.19"; transcript_id "ENSMUSG00000052512.19_tx_61"; exon_id "chr7_49208456_49208644_+"; exonnum "16"; txlen "6564";
chr7	ENSEMBL_gcm37	exon	49208456	49208644	5.10059140599719	+	.	gene_id "ENSMUSG00000052512.19"; transcript_id "ENSMUSG00000052512.19_tx_62"; exon_id "chr7_49208456_49208644_+"; exonnum "9"; txlen "4620";
chr7	ENSEMBL_gcm37	exon	49208456	49208644	4.88754221866747	+	.	gene_id "ENSMUSG00000052512.19"; transcript_id "ENSMUSG00000052512.19_tx_63"; exon_id "chr7_49208456_49208644_+"; exonnum "17"; txlen "7017";
chr7	ENSEMBL_gcm37	exon	49208456	49208644	4.7990733750314	+	.	gene_id "ENSMUSG00000052512.19"; transcript_id "ENSMUSG00000052512.19_tx_64"; exon_id "chr7_49208456_49208644_+"; exonnum "19"; txlen "7128";
chr7	ENSEMBL_gcm37	exon	49208456	49208644	4.47814142951019	+	.	gene_id "ENSMUSG00000052512.19"; transcript_id "ENSMUSG00000052512.19_tx_65"; exon_id "chr7_49208456_49208644_+"; exonnum "16"; txlen "6561";
chr7	ENSEMBL_gcm37	exon	49208456	49208644	4.34373122866974	+	.	gene_id "ENSMUSG00000052512.19"; transcript_id "ENSMUSG00000052512.19_tx_68"; exon_id "chr7_49208456_49208644_+"; exonnum "6"; txlen "4024";
chr7	ENSEMBL_gcm37	exon	49208456	49208644	4.15901773260832	+	.	gene_id "ENSMUSG00000052512.19"; transcript_id "ENSMUSG00000052512.19_tx_70"; exon_id "chr7_49208456_49208644_+"; exonnum "17"; txlen "7014";
chr7	ENSEMBL_gcm37	exon	49208456	49208644	3.96116767939507	+	.	gene_id "ENSMUSG00000052512.19"; transcript_id "ENSMUSG00000052512.19_tx_72"; exon_id "chr7_49208456_49208644_+"; exonnum "19"; txlen "7125";
chr7	ENSEMBL_gcm37	exon	49208456	49208644	3.4999542476893	+	.	gene_id "ENSMUSG00000052512.19"; transcript_id "ENSMUSG00000052512.19_tx_75"; exon_id "chr7_49208456_49208644_+"; exonnum "10"; txlen "4715";
chr7	ENSEMBL_gcm37	exon	49208456	49208644	3.38853021376164	+	.	gene_id "ENSMUSG00000052512.19"; transcript_id "ENSMUSG00000052512.19_tx_77"; exon_id "chr7_49208456_49208644_+"; exonnum "7"; txlen "4509";
chr7	ENSEMBL_gcm37	exon	49208456	49208644	3.16160147837128	+	.	gene_id "ENSMUSG00000052512.19"; transcript_id "ENSMUSG00000052512.19_tx_79"; exon_id "chr7_49208456_49208644_+"; exonnum "4"; txlen "2986";
chr7	ENSEMBL_gcm37	exon	49208456	49208644	2.9749135848679	+	.	gene_id "ENSMUSG00000052512.19"; transcript_id "ENSMUSG00000052512.19_tx_80"; exon_id "chr7_49208456_49208644_+"; exonnum "10"; txlen "4845";
chr7	ENSEMBL_gcm37	exon	49208456	49208644	2.89552359190914	+	.	gene_id "ENSMUSG00000052512.19"; transcript_id "ENSMUSG00000052512.19_tx_83"; exon_id "chr7_49208456_49208644_+"; exonnum "6"; txlen "4056";
chr7	ENSEMBL_gcm37	exon	49208456	49208644	2.7535716173658	+	.	gene_id "ENSMUSG00000052512.19"; transcript_id "ENSMUSG00000052512.19_tx_85"; exon_id "chr7_49208456_49208644_+"; exonnum "19"; txlen "7180";
chr7	ENSEMBL_gcm37	exon	49208456	49208644	2.70661792008083	+	.	gene_id "ENSMUSG00000052512.19"; transcript_id "ENSMUSG00000052512.19_tx_86"; exon_id "chr7_49208456_49208644_+"; exonnum "16"; txlen "6996";
chr7	ENSEMBL_gcm37	exon	49208456	49208644	2.70661792008083	+	.	gene_id "ENSMUSG00000052512.19"; transcript_id "ENSMUSG00000052512.19_tx_87"; exon_id "chr7_49208456_49208644_+"; exonnum "16"; txlen "6993";
chr7	ENSEMBL_gcm37	exon	49208456	49208644	2.69541676923878	+	.	gene_id "ENSMUSG00000052512.19"; transcript_id "ENSMUSG00000052512.19_tx_89"; exon_id "chr7_49208456_49208644_+"; exonnum "8"; txlen "4623";
chr7	ENSEMBL_gcm37	exon	49208456	49208644	2.58851072958345	+	.	gene_id "ENSMUSG00000052512.19"; transcript_id "ENSMUSG00000052512.19_tx_93"; exon_id "chr7_49208456_49208644_+"; exonnum "8"; txlen "4734";
chr7	ENSEMBL_gcm37	exon	49208456	49208644	2.55608481056288	+	.	gene_id "ENSMUSG00000052512.19"; transcript_id "ENSMUSG00000052512.19_tx_94"; exon_id "chr7_49208456_49208644_+"; exonnum "19"; txlen "7177";
chr7	ENSEMBL_gcm37	exon	49208456	49208644	2.54430906947747	+	.	gene_id "ENSMUSG00000052512.19"; transcript_id "ENSMUSG00000052512.19_tx_95"; exon_id "chr7_49208456_49208644_+"; exonnum "7"; txlen "4281";
chr7	ENSEMBL_gcm37	exon	49208456	49208644	2.3882917404354	+	.	gene_id "ENSMUSG00000052512.19"; transcript_id "ENSMUSG00000052512.19_tx_98"; exon_id "chr7_49208456_49208644_+"; exonnum "16"; txlen "6616";
chr7	ENSEMBL_gcm37	exon	49208456	49208644	2.3882917404354	+	.	gene_id "ENSMUSG00000052512.19"; transcript_id "ENSMUSG00000052512.19_tx_99"; exon_id "chr7_49208456_49208644_+"; exonnum "16"; txlen "6613";
chr7	sragcm37_es	exon	49210461	49210811	2.99988044349799	+	.	gene_id "sragcm37_gene_6226"; transcript_id "sragcm37_gene_6226_tx_1"; exon_id "chr7_49210461_49210811_+"; exonnum "1"; txlen "537";
chr7	sragcm37_ss	exon	49211024	49211209	2.99988044349799	+	.	gene_id "sragcm37_gene_6226"; transcript_id "sragcm37_gene_6226_tx_1"; exon_id "chr7_49211024_49211209_+"; exonnum "2"; txlen "537";
chr7	HAVANA	exon	49213819	49213871	0	+	.	gene_id "ENSMUSG00000052512.19"; transcript_id "ENSMUST00000183659.8"; gene_type "protein_coding"; gene_name "Nav2"; transcript_type "protein_coding"; transcript_name "Nav2-203"; exon_number 21; exon_id "ENSMUSE00001058454.2"; level 2; protein_id "ENSMUSP00000139309.2"; transcript_support_level "5"; mgi_id "MGI:2183691"; tag "basic"; tag "Ensembl_canonical"; tag "GENCODE_Primary"; tag "appris_principal_1"; tag "CCDS"; ccdsid "CCDS71972.1"; havana_gene "OTTMUSG00000043214.1"; havana_transcript "OTTMUST00000113390.1";
chr7	HAVANA	CDS	49213819	49213871	0	+	2	gene_id "ENSMUSG00000052512.19"; transcript_id "ENSMUST00000183659.8"; gene_type "protein_coding"; gene_name "Nav2"; transcript_type "protein_coding"; transcript_name "Nav2-203"; exon_number 21; exon_id "ENSMUSE00001058454.2"; level 2; protein_id "ENSMUSP00000139309.2"; transcript_support_level "5"; mgi_id "MGI:2183691"; tag "basic"; tag "Ensembl_canonical"; tag "GENCODE_Primary"; tag "appris_principal_1"; tag "CCDS"; ccdsid "CCDS71972.1"; havana_gene "OTTMUSG00000043214.1"; havana_transcript "OTTMUST00000113390.1";
chr7	HAVANA	exon	49213819	49213871	0	+	.	gene_id "ENSMUSG00000052512.19"; transcript_id "ENSMUST00000184945.8"; gene_type "protein_coding"; gene_name "Nav2"; transcript_type "protein_coding"; transcript_name "Nav2-215"; exon_number 20; exon_id "ENSMUSE00001058454.2"; level 2; protein_id "ENSMUSP00000139045.2"; transcript_support_level "5"; mgi_id "MGI:2183691"; tag "basic"; tag "CCDS"; ccdsid "CCDS71973.1"; havana_gene "OTTMUSG00000043214.1"; havana_transcript "OTTMUST00000113393.1";
chr7	HAVANA	CDS	49213819	49213871	0	+	2	gene_id "ENSMUSG00000052512.19"; transcript_id "ENSMUST00000184945.8"; gene_type "protein_coding"; gene_name "Nav2"; transcript_type "protein_coding"; transcript_name "Nav2-215"; exon_number 20; exon_id "ENSMUSE00001058454.2"; level 2; protein_id "ENSMUSP00000139045.2"; transcript_support_level "5"; mgi_id "MGI:2183691"; tag "basic"; tag "CCDS"; ccdsid "CCDS71973.1"; havana_gene "OTTMUSG00000043214.1"; havana_transcript "OTTMUST00000113393.1";
chr7	ENSEMBL_gcm37	exon	49213819	49213871	63.0148783951765	+	.	gene_id "ENSMUSG00000052512.19"; transcript_id "ENSMUSG00000052512.19_tx_1"; exon_id "chr7_49213819_49213871_+"; exonnum "15"; txlen "6885";
chr7	ENSEMBL_gcm37	exon	49213819	49213871	37.0311622507099	+	.	gene_id "ENSMUSG00000052512.19"; transcript_id "ENSMUSG00000052512.19_tx_10"; exon_id "chr7_49213819_49213871_+"; exonnum "7"; txlen "4125";
chr7	ENSEMBL_gcm37	exon	49213819	49213871	1.82085478749347	+	.	gene_id "ENSMUSG00000052512.19"; transcript_id "ENSMUSG00000052512.19_tx_108"; exon_id "chr7_49213819_49213871_+"; exonnum "8"; txlen "4477";
chr7	ENSEMBL_gcm37	exon	49213819	49213871	1.81825445674368	+	.	gene_id "ENSMUSG00000052512.19"; transcript_id "ENSMUSG00000052512.19_tx_109"; exon_id "chr7_49213819_49213871_+"; exonnum "7"; txlen "4019";
chr7	ENSEMBL_gcm37	exon	49213819	49213871	1.81825445674368	+	.	gene_id "ENSMUSG00000052512.19"; transcript_id "ENSMUSG00000052512.19_tx_110"; exon_id "chr7_49213819_49213871_+"; exonnum "8"; txlen "4472";
chr7	ENSEMBL_gcm37	exon	49213819	49213871	1.80124422260586	+	.	gene_id "ENSMUSG00000052512.19"; transcript_id "ENSMUSG00000052512.19_tx_112"; exon_id "chr7_49213819_49213871_+"; exonnum "9"; txlen "4645";
chr7	ENSEMBL_gcm37	exon	49213819	49213871	1.74055865422937	+	.	gene_id "ENSMUSG00000052512.19"; transcript_id "ENSMUSG00000052512.19_tx_113"; exon_id "chr7_49213819_49213871_+"; exonnum "12"; txlen "5880";
chr7	ENSEMBL_gcm37	exon	49213819	49213871	1.73174282434794	+	.	gene_id "ENSMUSG00000052512.19"; transcript_id "ENSMUSG00000052512.19_tx_115"; exon_id "chr7_49213819_49213871_+"; exonnum "10"; txlen "4583";
chr7	ENSEMBL_gcm37	exon	49213819	49213871	1.72051645528576	+	.	gene_id "ENSMUSG00000052512.19"; transcript_id "ENSMUSG00000052512.19_tx_116"; exon_id "chr7_49213819_49213871_+"; exonnum "13"; txlen "6333";
chr7	ENSEMBL_gcm37	exon	49213819	49213871	1.68902423656684	+	.	gene_id "ENSMUSG00000052512.19"; transcript_id "ENSMUSG00000052512.19_tx_117"; exon_id "chr7_49213819_49213871_+"; exonnum "8"; txlen "4151";
chr7	ENSEMBL_gcm37	exon	49213819	49213871	31.16380483913	+	.	gene_id "ENSMUSG00000052512.19"; transcript_id "ENSMUSG00000052512.19_tx_12"; exon_id "chr7_49213819_49213871_+"; exonnum "8"; txlen "4578";
chr7	ENSEMBL_gcm37	exon	49213819	49213871	1.6173875338854	+	.	gene_id "ENSMUSG00000052512.19"; transcript_id "ENSMUSG00000052512.19_tx_120"; exon_id "chr7_49213819_49213871_+"; exonnum "18"; txlen "7069";
chr7	ENSEMBL_gcm37	exon	49213819	49213871	1.6173875338854	+	.	gene_id "ENSMUSG00000052512.19"; transcript_id "ENSMUSG00000052512.19_tx_121"; exon_id "chr7_49213819_49213871_+"; exonnum "18"; txlen "7066";
chr7	ENSEMBL_gcm37	exon	49213819	49213871	1.57331789942175	+	.	gene_id "ENSMUSG00000052512.19"; transcript_id "ENSMUSG00000052512.19_tx_123"; exon_id "chr7_49213819_49213871_+"; exonnum "13"; txlen "6330";
chr7	ENSEMBL_gcm37	exon	49213819	49213871	1.57037518790737	+	.	gene_id "ENSMUSG00000052512.19"; transcript_id "ENSMUSG00000052512.19_tx_124"; exon_id "chr7_49213819_49213871_+"; exonnum "12"; txlen "5877";
chr7	ENSEMBL_gcm37	exon	49213819	49213871	1.45949787007897	+	.	gene_id "ENSMUSG00000052512.19"; transcript_id "ENSMUSG00000052512.19_tx_127"; exon_id "chr7_49213819_49213871_+"; exonnum "4"; txlen "2941";
chr7	ENSEMBL_gcm37	exon	49213819	49213871	1.43524184764209	+	.	gene_id "ENSMUSG00000052512.19"; transcript_id "ENSMUSG00000052512.19_tx_128"; exon_id "chr7_49213819_49213871_+"; exonnum "15"; txlen "6444";
chr7	ENSEMBL_gcm37	exon	49213819	49213871	1.38204166588781	+	.	gene_id "ENSMUSG00000052512.19"; transcript_id "ENSMUSG00000052512.19_tx_129"; exon_id "chr7_49213819_49213871_+"; exonnum "17"; txlen "6605";
chr7	ENSEMBL_gcm37	exon	49213819	49213871	29.4725870474866	+	.	gene_id "ENSMUSG00000052512.19"; transcript_id "ENSMUSG00000052512.19_tx_13"; exon_id "chr7_49213819_49213871_+"; exonnum "10"; txlen "4689";
chr7	ENSEMBL_gcm37	exon	49213819	49213871	1.37719160564299	+	.	gene_id "ENSMUSG00000052512.19"; transcript_id "ENSMUSG00000052512.19_tx_130"; exon_id "chr7_49213819_49213871_+"; exonnum "7"; txlen "4060";
chr7	ENSEMBL_gcm37	exon	49213819	49213871	1.28804329177809	+	.	gene_id "ENSMUSG00000052512.19"; transcript_id "ENSMUSG00000052512.19_tx_132"; exon_id "chr7_49213819_49213871_+"; exonnum "15"; txlen "6441";
chr7	ENSEMBL_gcm37	exon	49213819	49213871	1.25774064942091	+	.	gene_id "ENSMUSG00000052512.19"; transcript_id "ENSMUSG00000052512.19_tx_133"; exon_id "chr7_49213819_49213871_+"; exonnum "8"; txlen "4513";
chr7	ENSEMBL_gcm37	exon	49213819	49213871	0.952388071094556	+	.	gene_id "ENSMUSG00000052512.19"; transcript_id "ENSMUSG00000052512.19_tx_142"; exon_id "chr7_49213819_49213871_+"; exonnum "20"; txlen "7890";
chr7	ENSEMBL_gcm37	exon	49213819	49213871	0.952388071094556	+	.	gene_id "ENSMUSG00000052512.19"; transcript_id "ENSMUSG00000052512.19_tx_143"; exon_id "chr7_49213819_49213871_+"; exonnum "20"; txlen "7887";
chr7	ENSEMBL_gcm37	exon	49213819	49213871	0.952388071094556	+	.	gene_id "ENSMUSG00000052512.19"; transcript_id "ENSMUSG00000052512.19_tx_144"; exon_id "chr7_49213819_49213871_+"; exonnum "19"; txlen "7437";
chr7	ENSEMBL_gcm37	exon	49213819	49213871	0.952388071094556	+	.	gene_id "ENSMUSG00000052512.19"; transcript_id "ENSMUSG00000052512.19_tx_145"; exon_id "chr7_49213819_49213871_+"; exonnum "19"; txlen "7434";
chr7	ENSEMBL_gcm37	exon	49213819	49213871	0.894436851679914	+	.	gene_id "ENSMUSG00000052512.19"; transcript_id "ENSMUSG00000052512.19_tx_148"; exon_id "chr7_49213819_49213871_+"; exonnum "8"; txlen "4170";
chr7	ENSEMBL_gcm37	exon	49213819	49213871	63.0078109191159	+	.	gene_id "ENSMUSG00000052512.19"; transcript_id "ENSMUSG00000052512.19_tx_2"; exon_id "chr7_49213819_49213871_+"; exonnum "14"; txlen "6432";
chr7	ENSEMBL_gcm37	exon	49213819	49213871	11.3155469565364	+	.	gene_id "ENSMUSG00000052512.19"; transcript_id "ENSMUSG00000052512.19_tx_25"; exon_id "chr7_49213819_49213871_+"; exonnum "11"; txlen "4816";
chr7	ENSEMBL_gcm37	exon	49213819	49213871	10.6444629774046	+	.	gene_id "ENSMUSG00000052512.19"; transcript_id "ENSMUSG00000052512.19_tx_28"; exon_id "chr7_49213819_49213871_+"; exonnum "8"; txlen "4600";
chr7	ENSEMBL_gcm37	exon	49213819	49213871	62.853287335304	+	.	gene_id "ENSMUSG00000052512.19"; transcript_id "ENSMUSG00000052512.19_tx_3"; exon_id "chr7_49213819_49213871_+"; exonnum "15"; txlen "6882";
chr7	ENSEMBL_gcm37	exon	49213819	49213871	9.84248500886211	+	.	gene_id "ENSMUSG00000052512.19"; transcript_id "ENSMUSG00000052512.19_tx_32"; exon_id "chr7_49213819_49213871_+"; exonnum "10"; txlen "4711";
chr7	ENSEMBL_gcm37	exon	49213819	49213871	9.78559800581393	+	.	gene_id "ENSMUSG00000052512.19"; transcript_id "ENSMUSG00000052512.19_tx_33"; exon_id "chr7_49213819_49213871_+"; exonnum "7"; txlen "4147";
chr7	ENSEMBL_gcm37	exon	49213819	49213871	62.8462198592435	+	.	gene_id "ENSMUSG00000052512.19"; transcript_id "ENSMUSG00000052512.19_tx_4"; exon_id "chr7_49213819_49213871_+"; exonnum "14"; txlen "6429";
chr7	ENSEMBL_gcm37	exon	49213819	49213871	7.67235270660199	+	.	gene_id "ENSMUSG00000052512.19"; transcript_id "ENSMUSG00000052512.19_tx_42"; exon_id "chr7_49213819_49213871_+"; exonnum "8"; txlen "4252";
chr7	ENSEMBL_gcm37	exon	49213819	49213871	7.36695648474338	+	.	gene_id "ENSMUSG00000052512.19"; transcript_id "ENSMUSG00000052512.19_tx_46"; exon_id "chr7_49213819_49213871_+"; exonnum "10"; txlen "4588";
chr7	ENSEMBL_gcm37	exon	49213819	49213871	5.86346306002782	+	.	gene_id "ENSMUSG00000052512.19"; transcript_id "ENSMUSG00000052512.19_tx_55"; exon_id "chr7_49213819_49213871_+"; exonnum "9"; txlen "4705";
chr7	ENSEMBL_gcm37	exon	49213819	49213871	5.20063342248159	+	.	gene_id "ENSMUSG00000052512.19"; transcript_id "ENSMUSG00000052512.19_tx_61"; exon_id "chr7_49213819_49213871_+"; exonnum "17"; txlen "6564";
chr7	ENSEMBL_gcm37	exon	49213819	49213871	5.10059140599719	+	.	gene_id "ENSMUSG00000052512.19"; transcript_id "ENSMUSG00000052512.19_tx_62"; exon_id "chr7_49213819_49213871_+"; exonnum "10"; txlen "4620";
chr7	ENSEMBL_gcm37	exon	49213819	49213871	4.88754221866747	+	.	gene_id "ENSMUSG00000052512.19"; transcript_id "ENSMUSG00000052512.19_tx_63"; exon_id "chr7_49213819_49213871_+"; exonnum "18"; txlen "7017";
chr7	ENSEMBL_gcm37	exon	49213819	49213871	4.7990733750314	+	.	gene_id "ENSMUSG00000052512.19"; transcript_id "ENSMUSG00000052512.19_tx_64"; exon_id "chr7_49213819_49213871_+"; exonnum "20"; txlen "7128";
chr7	ENSEMBL_gcm37	exon	49213819	49213871	4.47814142951019	+	.	gene_id "ENSMUSG00000052512.19"; transcript_id "ENSMUSG00000052512.19_tx_65"; exon_id "chr7_49213819_49213871_+"; exonnum "17"; txlen "6561";
chr7	ENSEMBL_gcm37	exon	49213819	49213871	4.34373122866974	+	.	gene_id "ENSMUSG00000052512.19"; transcript_id "ENSMUSG00000052512.19_tx_68"; exon_id "chr7_49213819_49213871_+"; exonnum "7"; txlen "4024";
chr7	ENSEMBL_gcm37	exon	49213819	49213871	4.15901773260832	+	.	gene_id "ENSMUSG00000052512.19"; transcript_id "ENSMUSG00000052512.19_tx_70"; exon_id "chr7_49213819_49213871_+"; exonnum "18"; txlen "7014";
chr7	ENSEMBL_gcm37	exon	49213819	49213871	3.96116767939507	+	.	gene_id "ENSMUSG00000052512.19"; transcript_id "ENSMUSG00000052512.19_tx_72"; exon_id "chr7_49213819_49213871_+"; exonnum "20"; txlen "7125";
chr7	ENSEMBL_gcm37	exon	49213819	49213871	3.4999542476893	+	.	gene_id "ENSMUSG00000052512.19"; transcript_id "ENSMUSG00000052512.19_tx_75"; exon_id "chr7_49213819_49213871_+"; exonnum "11"; txlen "4715";
chr7	ENSEMBL_gcm37	exon	49213819	49213871	3.38853021376164	+	.	gene_id "ENSMUSG00000052512.19"; transcript_id "ENSMUSG00000052512.19_tx_77"; exon_id "chr7_49213819_49213871_+"; exonnum "8"; txlen "4509";
chr7	ENSEMBL_gcm37	exon	49213819	49213871	3.16160147837128	+	.	gene_id "ENSMUSG00000052512.19"; transcript_id "ENSMUSG00000052512.19_tx_79"; exon_id "chr7_49213819_49213871_+"; exonnum "5"; txlen "2986";
chr7	ENSEMBL_gcm37	exon	49213819	49213871	2.9749135848679	+	.	gene_id "ENSMUSG00000052512.19"; transcript_id "ENSMUSG00000052512.19_tx_80"; exon_id "chr7_49213819_49213871_+"; exonnum "11"; txlen "4845";
chr7	ENSEMBL_gcm37	exon	49213819	49213871	2.89552359190914	+	.	gene_id "ENSMUSG00000052512.19"; transcript_id "ENSMUSG00000052512.19_tx_83"; exon_id "chr7_49213819_49213871_+"; exonnum "7"; txlen "4056";
chr7	ENSEMBL_gcm37	exon	49213819	49213871	2.7535716173658	+	.	gene_id "ENSMUSG00000052512.19"; transcript_id "ENSMUSG00000052512.19_tx_85"; exon_id "chr7_49213819_49213871_+"; exonnum "20"; txlen "7180";
chr7	ENSEMBL_gcm37	exon	49213819	49213871	2.70661792008083	+	.	gene_id "ENSMUSG00000052512.19"; transcript_id "ENSMUSG00000052512.19_tx_86"; exon_id "chr7_49213819_49213871_+"; exonnum "17"; txlen "6996";
chr7	ENSEMBL_gcm37	exon	49213819	49213871	2.70661792008083	+	.	gene_id "ENSMUSG00000052512.19"; transcript_id "ENSMUSG00000052512.19_tx_87"; exon_id "chr7_49213819_49213871_+"; exonnum "17"; txlen "6993";
chr7	ENSEMBL_gcm37	exon	49213819	49213871	2.69541676923878	+	.	gene_id "ENSMUSG00000052512.19"; transcript_id "ENSMUSG00000052512.19_tx_89"; exon_id "chr7_49213819_49213871_+"; exonnum "9"; txlen "4623";
chr7	ENSEMBL_gcm37	exon	49213819	49213871	2.58851072958345	+	.	gene_id "ENSMUSG00000052512.19"; transcript_id "ENSMUSG00000052512.19_tx_93"; exon_id "chr7_49213819_49213871_+"; exonnum "9"; txlen "4734";
chr7	ENSEMBL_gcm37	exon	49213819	49213871	2.55608481056288	+	.	gene_id "ENSMUSG00000052512.19"; transcript_id "ENSMUSG00000052512.19_tx_94"; exon_id "chr7_49213819_49213871_+"; exonnum "20"; txlen "7177";
chr7	ENSEMBL_gcm37	exon	49213819	49213871	2.54430906947747	+	.	gene_id "ENSMUSG00000052512.19"; transcript_id "ENSMUSG00000052512.19_tx_95"; exon_id "chr7_49213819_49213871_+"; exonnum "8"; txlen "4281";
chr7	ENSEMBL_gcm37	exon	49213819	49213871	2.3882917404354	+	.	gene_id "ENSMUSG00000052512.19"; transcript_id "ENSMUSG00000052512.19_tx_98"; exon_id "chr7_49213819_49213871_+"; exonnum "17"; txlen "6616";
chr7	ENSEMBL_gcm37	exon	49213819	49213871	2.3882917404354	+	.	gene_id "ENSMUSG00000052512.19"; transcript_id "ENSMUSG00000052512.19_tx_99"; exon_id "chr7_49213819_49213871_+"; exonnum "17"; txlen "6613";
chr7	HAVANA	exon	49214833	49214856	0	+	.	gene_id "ENSMUSG00000052512.19"; transcript_id "ENSMUST00000183659.8"; gene_type "protein_coding"; gene_name "Nav2"; transcript_type "protein_coding"; transcript_name "Nav2-203"; exon_number 22; exon_id "ENSMUSE00001080270.2"; level 2; protein_id "ENSMUSP00000139309.2"; transcript_support_level "5"; mgi_id "MGI:2183691"; tag "basic"; tag "Ensembl_canonical"; tag "GENCODE_Primary"; tag "appris_principal_1"; tag "CCDS"; ccdsid "CCDS71972.1"; havana_gene "OTTMUSG00000043214.1"; havana_transcript "OTTMUST00000113390.1";
chr7	HAVANA	CDS	49214833	49214856	0	+	0	gene_id "ENSMUSG00000052512.19"; transcript_id "ENSMUST00000183659.8"; gene_type "protein_coding"; gene_name "Nav2"; transcript_type "protein_coding"; transcript_name "Nav2-203"; exon_number 22; exon_id "ENSMUSE00001080270.2"; level 2; protein_id "ENSMUSP00000139309.2"; transcript_support_level "5"; mgi_id "MGI:2183691"; tag "basic"; tag "Ensembl_canonical"; tag "GENCODE_Primary"; tag "appris_principal_1"; tag "CCDS"; ccdsid "CCDS71972.1"; havana_gene "OTTMUSG00000043214.1"; havana_transcript "OTTMUST00000113390.1";
chr7	HAVANA	exon	49214833	49214856	0	+	.	gene_id "ENSMUSG00000052512.19"; transcript_id "ENSMUST00000184945.8"; gene_type "protein_coding"; gene_name "Nav2"; transcript_type "protein_coding"; transcript_name "Nav2-215"; exon_number 21; exon_id "ENSMUSE00001080270.2"; level 2; protein_id "ENSMUSP00000139045.2"; transcript_support_level "5"; mgi_id "MGI:2183691"; tag "basic"; tag "CCDS"; ccdsid "CCDS71973.1"; havana_gene "OTTMUSG00000043214.1"; havana_transcript "OTTMUST00000113393.1";
chr7	HAVANA	CDS	49214833	49214856	0	+	0	gene_id "ENSMUSG00000052512.19"; transcript_id "ENSMUST00000184945.8"; gene_type "protein_coding"; gene_name "Nav2"; transcript_type "protein_coding"; transcript_name "Nav2-215"; exon_number 21; exon_id "ENSMUSE00001080270.2"; level 2; protein_id "ENSMUSP00000139045.2"; transcript_support_level "5"; mgi_id "MGI:2183691"; tag "basic"; tag "CCDS"; ccdsid "CCDS71973.1"; havana_gene "OTTMUSG00000043214.1"; havana_transcript "OTTMUST00000113393.1";
chr7	ENSEMBL_gcm37	exon	49214833	49214856	63.0148783951765	+	.	gene_id "ENSMUSG00000052512.19"; transcript_id "ENSMUSG00000052512.19_tx_1"; exon_id "chr7_49214833_49214856_+"; exonnum "16"; txlen "6885";
chr7	ENSEMBL_gcm37	exon	49214833	49214856	37.0311622507099	+	.	gene_id "ENSMUSG00000052512.19"; transcript_id "ENSMUSG00000052512.19_tx_10"; exon_id "chr7_49214833_49214856_+"; exonnum "8"; txlen "4125";
chr7	ENSEMBL_gcm37	exon	49214833	49214856	1.82085478749347	+	.	gene_id "ENSMUSG00000052512.19"; transcript_id "ENSMUSG00000052512.19_tx_108"; exon_id "chr7_49214833_49214856_+"; exonnum "9"; txlen "4477";
chr7	ENSEMBL_gcm37	exon	49214833	49214856	1.81825445674368	+	.	gene_id "ENSMUSG00000052512.19"; transcript_id "ENSMUSG00000052512.19_tx_109"; exon_id "chr7_49214833_49214856_+"; exonnum "8"; txlen "4019";
chr7	ENSEMBL_gcm37	exon	49214833	49214856	1.81825445674368	+	.	gene_id "ENSMUSG00000052512.19"; transcript_id "ENSMUSG00000052512.19_tx_110"; exon_id "chr7_49214833_49214856_+"; exonnum "9"; txlen "4472";
chr7	ENSEMBL_gcm37	exon	49214833	49214856	1.80124422260586	+	.	gene_id "ENSMUSG00000052512.19"; transcript_id "ENSMUSG00000052512.19_tx_112"; exon_id "chr7_49214833_49214856_+"; exonnum "10"; txlen "4645";
chr7	ENSEMBL_gcm37	exon	49214833	49214856	1.74055865422937	+	.	gene_id "ENSMUSG00000052512.19"; transcript_id "ENSMUSG00000052512.19_tx_113"; exon_id "chr7_49214833_49214856_+"; exonnum "13"; txlen "5880";
chr7	ENSEMBL_gcm37	exon	49214833	49214856	1.73174282434794	+	.	gene_id "ENSMUSG00000052512.19"; transcript_id "ENSMUSG00000052512.19_tx_115"; exon_id "chr7_49214833_49214856_+"; exonnum "11"; txlen "4583";
chr7	ENSEMBL_gcm37	exon	49214833	49214856	1.72051645528576	+	.	gene_id "ENSMUSG00000052512.19"; transcript_id "ENSMUSG00000052512.19_tx_116"; exon_id "chr7_49214833_49214856_+"; exonnum "14"; txlen "6333";
chr7	ENSEMBL_gcm37	exon	49214833	49214856	1.68902423656684	+	.	gene_id "ENSMUSG00000052512.19"; transcript_id "ENSMUSG00000052512.19_tx_117"; exon_id "chr7_49214833_49214856_+"; exonnum "9"; txlen "4151";
chr7	ENSEMBL_gcm37	exon	49214833	49214856	31.16380483913	+	.	gene_id "ENSMUSG00000052512.19"; transcript_id "ENSMUSG00000052512.19_tx_12"; exon_id "chr7_49214833_49214856_+"; exonnum "9"; txlen "4578";
chr7	ENSEMBL_gcm37	exon	49214833	49214856	1.6173875338854	+	.	gene_id "ENSMUSG00000052512.19"; transcript_id "ENSMUSG00000052512.19_tx_120"; exon_id "chr7_49214833_49214856_+"; exonnum "19"; txlen "7069";
chr7	ENSEMBL_gcm37	exon	49214833	49214856	1.6173875338854	+	.	gene_id "ENSMUSG00000052512.19"; transcript_id "ENSMUSG00000052512.19_tx_121"; exon_id "chr7_49214833_49214856_+"; exonnum "19"; txlen "7066";
chr7	ENSEMBL_gcm37	exon	49214833	49214856	1.57331789942175	+	.	gene_id "ENSMUSG00000052512.19"; transcript_id "ENSMUSG00000052512.19_tx_123"; exon_id "chr7_49214833_49214856_+"; exonnum "14"; txlen "6330";
chr7	ENSEMBL_gcm37	exon	49214833	49214856	1.57037518790737	+	.	gene_id "ENSMUSG00000052512.19"; transcript_id "ENSMUSG00000052512.19_tx_124"; exon_id "chr7_49214833_49214856_+"; exonnum "13"; txlen "5877";
chr7	ENSEMBL_gcm37	exon	49214833	49214856	1.45949787007897	+	.	gene_id "ENSMUSG00000052512.19"; transcript_id "ENSMUSG00000052512.19_tx_127"; exon_id "chr7_49214833_49214856_+"; exonnum "5"; txlen "2941";
chr7	ENSEMBL_gcm37	exon	49214833	49214856	1.43524184764209	+	.	gene_id "ENSMUSG00000052512.19"; transcript_id "ENSMUSG00000052512.19_tx_128"; exon_id "chr7_49214833_49214856_+"; exonnum "16"; txlen "6444";
chr7	ENSEMBL_gcm37	exon	49214833	49214856	1.38204166588781	+	.	gene_id "ENSMUSG00000052512.19"; transcript_id "ENSMUSG00000052512.19_tx_129"; exon_id "chr7_49214833_49214856_+"; exonnum "18"; txlen "6605";
chr7	ENSEMBL_gcm37	exon	49214833	49214856	29.4725870474866	+	.	gene_id "ENSMUSG00000052512.19"; transcript_id "ENSMUSG00000052512.19_tx_13"; exon_id "chr7_49214833_49214856_+"; exonnum "11"; txlen "4689";
chr7	ENSEMBL_gcm37	exon	49214833	49214856	1.37719160564299	+	.	gene_id "ENSMUSG00000052512.19"; transcript_id "ENSMUSG00000052512.19_tx_130"; exon_id "chr7_49214833_49214856_+"; exonnum "8"; txlen "4060";
chr7	ENSEMBL_gcm37	exon	49214833	49214856	1.28804329177809	+	.	gene_id "ENSMUSG00000052512.19"; transcript_id "ENSMUSG00000052512.19_tx_132"; exon_id "chr7_49214833_49214856_+"; exonnum "16"; txlen "6441";
chr7	ENSEMBL_gcm37	exon	49214833	49214856	1.25774064942091	+	.	gene_id "ENSMUSG00000052512.19"; transcript_id "ENSMUSG00000052512.19_tx_133"; exon_id "chr7_49214833_49214856_+"; exonnum "9"; txlen "4513";
chr7	ENSEMBL_gcm37	exon	49214833	49214856	0.952388071094556	+	.	gene_id "ENSMUSG00000052512.19"; transcript_id "ENSMUSG00000052512.19_tx_142"; exon_id "chr7_49214833_49214856_+"; exonnum "21"; txlen "7890";
chr7	ENSEMBL_gcm37	exon	49214833	49214856	0.952388071094556	+	.	gene_id "ENSMUSG00000052512.19"; transcript_id "ENSMUSG00000052512.19_tx_143"; exon_id "chr7_49214833_49214856_+"; exonnum "21"; txlen "7887";
chr7	ENSEMBL_gcm37	exon	49214833	49214856	0.952388071094556	+	.	gene_id "ENSMUSG00000052512.19"; transcript_id "ENSMUSG00000052512.19_tx_144"; exon_id "chr7_49214833_49214856_+"; exonnum "20"; txlen "7437";
chr7	ENSEMBL_gcm37	exon	49214833	49214856	0.952388071094556	+	.	gene_id "ENSMUSG00000052512.19"; transcript_id "ENSMUSG00000052512.19_tx_145"; exon_id "chr7_49214833_49214856_+"; exonnum "20"; txlen "7434";
chr7	ENSEMBL_gcm37	exon	49214833	49214856	0.894436851679914	+	.	gene_id "ENSMUSG00000052512.19"; transcript_id "ENSMUSG00000052512.19_tx_148"; exon_id "chr7_49214833_49214856_+"; exonnum "9"; txlen "4170";
chr7	ENSEMBL_gcm37	exon	49214833	49214856	63.0078109191159	+	.	gene_id "ENSMUSG00000052512.19"; transcript_id "ENSMUSG00000052512.19_tx_2"; exon_id "chr7_49214833_49214856_+"; exonnum "15"; txlen "6432";
chr7	ENSEMBL_gcm37	exon	49214833	49214856	11.3155469565364	+	.	gene_id "ENSMUSG00000052512.19"; transcript_id "ENSMUSG00000052512.19_tx_25"; exon_id "chr7_49214833_49214856_+"; exonnum "12"; txlen "4816";
chr7	ENSEMBL_gcm37	exon	49214833	49214856	10.6444629774046	+	.	gene_id "ENSMUSG00000052512.19"; transcript_id "ENSMUSG00000052512.19_tx_28"; exon_id "chr7_49214833_49214856_+"; exonnum "9"; txlen "4600";
chr7	ENSEMBL_gcm37	exon	49214833	49214856	62.853287335304	+	.	gene_id "ENSMUSG00000052512.19"; transcript_id "ENSMUSG00000052512.19_tx_3"; exon_id "chr7_49214833_49214856_+"; exonnum "16"; txlen "6882";
chr7	ENSEMBL_gcm37	exon	49214833	49214856	9.84248500886211	+	.	gene_id "ENSMUSG00000052512.19"; transcript_id "ENSMUSG00000052512.19_tx_32"; exon_id "chr7_49214833_49214856_+"; exonnum "11"; txlen "4711";
chr7	ENSEMBL_gcm37	exon	49214833	49214856	9.78559800581393	+	.	gene_id "ENSMUSG00000052512.19"; transcript_id "ENSMUSG00000052512.19_tx_33"; exon_id "chr7_49214833_49214856_+"; exonnum "8"; txlen "4147";
chr7	ENSEMBL_gcm37	exon	49214833	49214856	62.8462198592435	+	.	gene_id "ENSMUSG00000052512.19"; transcript_id "ENSMUSG00000052512.19_tx_4"; exon_id "chr7_49214833_49214856_+"; exonnum "15"; txlen "6429";
chr7	ENSEMBL_gcm37	exon	49214833	49214856	7.67235270660199	+	.	gene_id "ENSMUSG00000052512.19"; transcript_id "ENSMUSG00000052512.19_tx_42"; exon_id "chr7_49214833_49214856_+"; exonnum "9"; txlen "4252";
chr7	ENSEMBL_gcm37	exon	49214833	49214856	7.36695648474338	+	.	gene_id "ENSMUSG00000052512.19"; transcript_id "ENSMUSG00000052512.19_tx_46"; exon_id "chr7_49214833_49214856_+"; exonnum "11"; txlen "4588";
chr7	ENSEMBL_gcm37	exon	49214833	49214856	5.86346306002782	+	.	gene_id "ENSMUSG00000052512.19"; transcript_id "ENSMUSG00000052512.19_tx_55"; exon_id "chr7_49214833_49214856_+"; exonnum "10"; txlen "4705";
chr7	ENSEMBL_gcm37	exon	49214833	49214856	5.20063342248159	+	.	gene_id "ENSMUSG00000052512.19"; transcript_id "ENSMUSG00000052512.19_tx_61"; exon_id "chr7_49214833_49214856_+"; exonnum "18"; txlen "6564";
chr7	ENSEMBL_gcm37	exon	49214833	49214856	5.10059140599719	+	.	gene_id "ENSMUSG00000052512.19"; transcript_id "ENSMUSG00000052512.19_tx_62"; exon_id "chr7_49214833_49214856_+"; exonnum "11"; txlen "4620";
chr7	ENSEMBL_gcm37	exon	49214833	49214856	4.88754221866747	+	.	gene_id "ENSMUSG00000052512.19"; transcript_id "ENSMUSG00000052512.19_tx_63"; exon_id "chr7_49214833_49214856_+"; exonnum "19"; txlen "7017";
chr7	ENSEMBL_gcm37	exon	49214833	49214856	4.7990733750314	+	.	gene_id "ENSMUSG00000052512.19"; transcript_id "ENSMUSG00000052512.19_tx_64"; exon_id "chr7_49214833_49214856_+"; exonnum "21"; txlen "7128";
chr7	ENSEMBL_gcm37	exon	49214833	49214856	4.47814142951019	+	.	gene_id "ENSMUSG00000052512.19"; transcript_id "ENSMUSG00000052512.19_tx_65"; exon_id "chr7_49214833_49214856_+"; exonnum "18"; txlen "6561";
chr7	ENSEMBL_gcm37	exon	49214833	49214856	4.34373122866974	+	.	gene_id "ENSMUSG00000052512.19"; transcript_id "ENSMUSG00000052512.19_tx_68"; exon_id "chr7_49214833_49214856_+"; exonnum "8"; txlen "4024";
chr7	ENSEMBL_gcm37	exon	49214833	49214856	4.15901773260832	+	.	gene_id "ENSMUSG00000052512.19"; transcript_id "ENSMUSG00000052512.19_tx_70"; exon_id "chr7_49214833_49214856_+"; exonnum "19"; txlen "7014";
chr7	ENSEMBL_gcm37	exon	49214833	49214856	3.96116767939507	+	.	gene_id "ENSMUSG00000052512.19"; transcript_id "ENSMUSG00000052512.19_tx_72"; exon_id "chr7_49214833_49214856_+"; exonnum "21"; txlen "7125";
chr7	ENSEMBL_gcm37	exon	49214833	49214856	3.4999542476893	+	.	gene_id "ENSMUSG00000052512.19"; transcript_id "ENSMUSG00000052512.19_tx_75"; exon_id "chr7_49214833_49214856_+"; exonnum "12"; txlen "4715";
chr7	ENSEMBL_gcm37	exon	49214833	49214856	3.38853021376164	+	.	gene_id "ENSMUSG00000052512.19"; transcript_id "ENSMUSG00000052512.19_tx_77"; exon_id "chr7_49214833_49214856_+"; exonnum "9"; txlen "4509";
chr7	ENSEMBL_gcm37	exon	49214833	49214856	3.16160147837128	+	.	gene_id "ENSMUSG00000052512.19"; transcript_id "ENSMUSG00000052512.19_tx_79"; exon_id "chr7_49214833_49214856_+"; exonnum "6"; txlen "2986";
chr7	ENSEMBL_gcm37	exon	49214833	49214856	2.9749135848679	+	.	gene_id "ENSMUSG00000052512.19"; transcript_id "ENSMUSG00000052512.19_tx_80"; exon_id "chr7_49214833_49214856_+"; exonnum "12"; txlen "4845";
chr7	ENSEMBL_gcm37	exon	49214833	49214856	2.89552359190914	+	.	gene_id "ENSMUSG00000052512.19"; transcript_id "ENSMUSG00000052512.19_tx_83"; exon_id "chr7_49214833_49214856_+"; exonnum "8"; txlen "4056";
chr7	ENSEMBL_gcm37	exon	49214833	49214856	2.7535716173658	+	.	gene_id "ENSMUSG00000052512.19"; transcript_id "ENSMUSG00000052512.19_tx_85"; exon_id "chr7_49214833_49214856_+"; exonnum "21"; txlen "7180";
chr7	ENSEMBL_gcm37	exon	49214833	49214856	2.70661792008083	+	.	gene_id "ENSMUSG00000052512.19"; transcript_id "ENSMUSG00000052512.19_tx_86"; exon_id "chr7_49214833_49214856_+"; exonnum "18"; txlen "6996";
chr7	ENSEMBL_gcm37	exon	49214833	49214856	2.70661792008083	+	.	gene_id "ENSMUSG00000052512.19"; transcript_id "ENSMUSG00000052512.19_tx_87"; exon_id "chr7_49214833_49214856_+"; exonnum "18"; txlen "6993";
chr7	ENSEMBL_gcm37	exon	49214833	49214856	2.69541676923878	+	.	gene_id "ENSMUSG00000052512.19"; transcript_id "ENSMUSG00000052512.19_tx_89"; exon_id "chr7_49214833_49214856_+"; exonnum "10"; txlen "4623";
chr7	ENSEMBL_gcm37	exon	49214833	49214856	2.58851072958345	+	.	gene_id "ENSMUSG00000052512.19"; transcript_id "ENSMUSG00000052512.19_tx_93"; exon_id "chr7_49214833_49214856_+"; exonnum "10"; txlen "4734";
chr7	ENSEMBL_gcm37	exon	49214833	49214856	2.55608481056288	+	.	gene_id "ENSMUSG00000052512.19"; transcript_id "ENSMUSG00000052512.19_tx_94"; exon_id "chr7_49214833_49214856_+"; exonnum "21"; txlen "7177";
chr7	ENSEMBL_gcm37	exon	49214833	49214856	2.54430906947747	+	.	gene_id "ENSMUSG00000052512.19"; transcript_id "ENSMUSG00000052512.19_tx_95"; exon_id "chr7_49214833_49214856_+"; exonnum "9"; txlen "4281";
chr7	ENSEMBL_gcm37	exon	49214833	49214856	2.3882917404354	+	.	gene_id "ENSMUSG00000052512.19"; transcript_id "ENSMUSG00000052512.19_tx_98"; exon_id "chr7_49214833_49214856_+"; exonnum "18"; txlen "6616";
chr7	ENSEMBL_gcm37	exon	49214833	49214856	2.3882917404354	+	.	gene_id "ENSMUSG00000052512.19"; transcript_id "ENSMUSG00000052512.19_tx_99"; exon_id "chr7_49214833_49214856_+"; exonnum "18"; txlen "6613";
chr7	HAVANA	exon	49214954	49215028	0	+	.	gene_id "ENSMUSG00000052512.19"; transcript_id "ENSMUST00000183659.8"; gene_type "protein_coding"; gene_name "Nav2"; transcript_type "protein_coding"; transcript_name "Nav2-203"; exon_number 23; exon_id "ENSMUSE00000998073.2"; level 2; protein_id "ENSMUSP00000139309.2"; transcript_support_level "5"; mgi_id "MGI:2183691"; tag "basic"; tag "Ensembl_canonical"; tag "GENCODE_Primary"; tag "appris_principal_1"; tag "CCDS"; ccdsid "CCDS71972.1"; havana_gene "OTTMUSG00000043214.1"; havana_transcript "OTTMUST00000113390.1";
chr7	HAVANA	CDS	49214954	49215028	0	+	0	gene_id "ENSMUSG00000052512.19"; transcript_id "ENSMUST00000183659.8"; gene_type "protein_coding"; gene_name "Nav2"; transcript_type "protein_coding"; transcript_name "Nav2-203"; exon_number 23; exon_id "ENSMUSE00000998073.2"; level 2; protein_id "ENSMUSP00000139309.2"; transcript_support_level "5"; mgi_id "MGI:2183691"; tag "basic"; tag "Ensembl_canonical"; tag "GENCODE_Primary"; tag "appris_principal_1"; tag "CCDS"; ccdsid "CCDS71972.1"; havana_gene "OTTMUSG00000043214.1"; havana_transcript "OTTMUST00000113390.1";
chr7	HAVANA	exon	49214954	49215028	0	+	.	gene_id "ENSMUSG00000052512.19"; transcript_id "ENSMUST00000184945.8"; gene_type "protein_coding"; gene_name "Nav2"; transcript_type "protein_coding"; transcript_name "Nav2-215"; exon_number 22; exon_id "ENSMUSE00000998073.2"; level 2; protein_id "ENSMUSP00000139045.2"; transcript_support_level "5"; mgi_id "MGI:2183691"; tag "basic"; tag "CCDS"; ccdsid "CCDS71973.1"; havana_gene "OTTMUSG00000043214.1"; havana_transcript "OTTMUST00000113393.1";
chr7	HAVANA	CDS	49214954	49215028	0	+	0	gene_id "ENSMUSG00000052512.19"; transcript_id "ENSMUST00000184945.8"; gene_type "protein_coding"; gene_name "Nav2"; transcript_type "protein_coding"; transcript_name "Nav2-215"; exon_number 22; exon_id "ENSMUSE00000998073.2"; level 2; protein_id "ENSMUSP00000139045.2"; transcript_support_level "5"; mgi_id "MGI:2183691"; tag "basic"; tag "CCDS"; ccdsid "CCDS71973.1"; havana_gene "OTTMUSG00000043214.1"; havana_transcript "OTTMUST00000113393.1";
chr7	ENSEMBL_gcm37	exon	49214954	49215028	63.0148783951765	+	.	gene_id "ENSMUSG00000052512.19"; transcript_id "ENSMUSG00000052512.19_tx_1"; exon_id "chr7_49214954_49215028_+"; exonnum "17"; txlen "6885";
chr7	ENSEMBL_gcm37	exon	49214954	49215028	37.0311622507099	+	.	gene_id "ENSMUSG00000052512.19"; transcript_id "ENSMUSG00000052512.19_tx_10"; exon_id "chr7_49214954_49215028_+"; exonnum "9"; txlen "4125";
chr7	ENSEMBL_gcm37	exon	49214954	49215028	1.82085478749347	+	.	gene_id "ENSMUSG00000052512.19"; transcript_id "ENSMUSG00000052512.19_tx_108"; exon_id "chr7_49214954_49215028_+"; exonnum "10"; txlen "4477";
chr7	ENSEMBL_gcm37	exon	49214954	49215028	1.81825445674368	+	.	gene_id "ENSMUSG00000052512.19"; transcript_id "ENSMUSG00000052512.19_tx_109"; exon_id "chr7_49214954_49215028_+"; exonnum "9"; txlen "4019";
chr7	ENSEMBL_gcm37	exon	49214954	49215028	1.81825445674368	+	.	gene_id "ENSMUSG00000052512.19"; transcript_id "ENSMUSG00000052512.19_tx_110"; exon_id "chr7_49214954_49215028_+"; exonnum "10"; txlen "4472";
chr7	ENSEMBL_gcm37	exon	49214954	49215028	1.80124422260586	+	.	gene_id "ENSMUSG00000052512.19"; transcript_id "ENSMUSG00000052512.19_tx_112"; exon_id "chr7_49214954_49215028_+"; exonnum "11"; txlen "4645";
chr7	ENSEMBL_gcm37	exon	49214954	49215028	1.74055865422937	+	.	gene_id "ENSMUSG00000052512.19"; transcript_id "ENSMUSG00000052512.19_tx_113"; exon_id "chr7_49214954_49215028_+"; exonnum "14"; txlen "5880";
chr7	ENSEMBL_gcm37	exon	49214954	49215028	1.73174282434794	+	.	gene_id "ENSMUSG00000052512.19"; transcript_id "ENSMUSG00000052512.19_tx_115"; exon_id "chr7_49214954_49215028_+"; exonnum "12"; txlen "4583";
chr7	ENSEMBL_gcm37	exon	49214954	49215028	1.72051645528576	+	.	gene_id "ENSMUSG00000052512.19"; transcript_id "ENSMUSG00000052512.19_tx_116"; exon_id "chr7_49214954_49215028_+"; exonnum "15"; txlen "6333";
chr7	ENSEMBL_gcm37	exon	49214954	49215028	1.68902423656684	+	.	gene_id "ENSMUSG00000052512.19"; transcript_id "ENSMUSG00000052512.19_tx_117"; exon_id "chr7_49214954_49215028_+"; exonnum "10"; txlen "4151";
chr7	ENSEMBL_gcm37	exon	49214954	49215028	31.16380483913	+	.	gene_id "ENSMUSG00000052512.19"; transcript_id "ENSMUSG00000052512.19_tx_12"; exon_id "chr7_49214954_49215028_+"; exonnum "10"; txlen "4578";
chr7	ENSEMBL_gcm37	exon	49214954	49215028	1.6173875338854	+	.	gene_id "ENSMUSG00000052512.19"; transcript_id "ENSMUSG00000052512.19_tx_120"; exon_id "chr7_49214954_49215028_+"; exonnum "20"; txlen "7069";
chr7	ENSEMBL_gcm37	exon	49214954	49215028	1.6173875338854	+	.	gene_id "ENSMUSG00000052512.19"; transcript_id "ENSMUSG00000052512.19_tx_121"; exon_id "chr7_49214954_49215028_+"; exonnum "20"; txlen "7066";
chr7	ENSEMBL_gcm37	exon	49214954	49215028	1.57331789942175	+	.	gene_id "ENSMUSG00000052512.19"; transcript_id "ENSMUSG00000052512.19_tx_123"; exon_id "chr7_49214954_49215028_+"; exonnum "15"; txlen "6330";
chr7	ENSEMBL_gcm37	exon	49214954	49215028	1.57037518790737	+	.	gene_id "ENSMUSG00000052512.19"; transcript_id "ENSMUSG00000052512.19_tx_124"; exon_id "chr7_49214954_49215028_+"; exonnum "14"; txlen "5877";
chr7	ENSEMBL_gcm37	exon	49214954	49215028	1.45949787007897	+	.	gene_id "ENSMUSG00000052512.19"; transcript_id "ENSMUSG00000052512.19_tx_127"; exon_id "chr7_49214954_49215028_+"; exonnum "6"; txlen "2941";
chr7	ENSEMBL_gcm37	exon	49214954	49215028	1.43524184764209	+	.	gene_id "ENSMUSG00000052512.19"; transcript_id "ENSMUSG00000052512.19_tx_128"; exon_id "chr7_49214954_49215028_+"; exonnum "17"; txlen "6444";
chr7	ENSEMBL_gcm37	exon	49214954	49215028	1.38204166588781	+	.	gene_id "ENSMUSG00000052512.19"; transcript_id "ENSMUSG00000052512.19_tx_129"; exon_id "chr7_49214954_49215028_+"; exonnum "19"; txlen "6605";
chr7	ENSEMBL_gcm37	exon	49214954	49215028	29.4725870474866	+	.	gene_id "ENSMUSG00000052512.19"; transcript_id "ENSMUSG00000052512.19_tx_13"; exon_id "chr7_49214954_49215028_+"; exonnum "12"; txlen "4689";
chr7	ENSEMBL_gcm37	exon	49214954	49215028	1.37719160564299	+	.	gene_id "ENSMUSG00000052512.19"; transcript_id "ENSMUSG00000052512.19_tx_130"; exon_id "chr7_49214954_49215028_+"; exonnum "9"; txlen "4060";
chr7	ENSEMBL_gcm37	exon	49214954	49215028	1.28804329177809	+	.	gene_id "ENSMUSG00000052512.19"; transcript_id "ENSMUSG00000052512.19_tx_132"; exon_id "chr7_49214954_49215028_+"; exonnum "17"; txlen "6441";
chr7	ENSEMBL_gcm37	exon	49214954	49215028	1.25774064942091	+	.	gene_id "ENSMUSG00000052512.19"; transcript_id "ENSMUSG00000052512.19_tx_133"; exon_id "chr7_49214954_49215028_+"; exonnum "10"; txlen "4513";
chr7	ENSEMBL_gcm37	exon	49214954	49215028	0.952388071094556	+	.	gene_id "ENSMUSG00000052512.19"; transcript_id "ENSMUSG00000052512.19_tx_142"; exon_id "chr7_49214954_49215028_+"; exonnum "22"; txlen "7890";
chr7	ENSEMBL_gcm37	exon	49214954	49215028	0.952388071094556	+	.	gene_id "ENSMUSG00000052512.19"; transcript_id "ENSMUSG00000052512.19_tx_143"; exon_id "chr7_49214954_49215028_+"; exonnum "22"; txlen "7887";
chr7	ENSEMBL_gcm37	exon	49214954	49215028	0.952388071094556	+	.	gene_id "ENSMUSG00000052512.19"; transcript_id "ENSMUSG00000052512.19_tx_144"; exon_id "chr7_49214954_49215028_+"; exonnum "21"; txlen "7437";
chr7	ENSEMBL_gcm37	exon	49214954	49215028	0.952388071094556	+	.	gene_id "ENSMUSG00000052512.19"; transcript_id "ENSMUSG00000052512.19_tx_145"; exon_id "chr7_49214954_49215028_+"; exonnum "21"; txlen "7434";
chr7	ENSEMBL_gcm37	exon	49214954	49215028	0.894436851679914	+	.	gene_id "ENSMUSG00000052512.19"; transcript_id "ENSMUSG00000052512.19_tx_148"; exon_id "chr7_49214954_49215028_+"; exonnum "10"; txlen "4170";
chr7	ENSEMBL_gcm37	exon	49214954	49215028	63.0078109191159	+	.	gene_id "ENSMUSG00000052512.19"; transcript_id "ENSMUSG00000052512.19_tx_2"; exon_id "chr7_49214954_49215028_+"; exonnum "16"; txlen "6432";
chr7	ENSEMBL_gcm37	exon	49214954	49215028	11.3155469565364	+	.	gene_id "ENSMUSG00000052512.19"; transcript_id "ENSMUSG00000052512.19_tx_25"; exon_id "chr7_49214954_49215028_+"; exonnum "13"; txlen "4816";
chr7	ENSEMBL_gcm37	exon	49214954	49215028	10.6444629774046	+	.	gene_id "ENSMUSG00000052512.19"; transcript_id "ENSMUSG00000052512.19_tx_28"; exon_id "chr7_49214954_49215028_+"; exonnum "10"; txlen "4600";
chr7	ENSEMBL_gcm37	exon	49214954	49215028	62.853287335304	+	.	gene_id "ENSMUSG00000052512.19"; transcript_id "ENSMUSG00000052512.19_tx_3"; exon_id "chr7_49214954_49215028_+"; exonnum "17"; txlen "6882";
chr7	ENSEMBL_gcm37	exon	49214954	49215028	9.84248500886211	+	.	gene_id "ENSMUSG00000052512.19"; transcript_id "ENSMUSG00000052512.19_tx_32"; exon_id "chr7_49214954_49215028_+"; exonnum "12"; txlen "4711";
chr7	ENSEMBL_gcm37	exon	49214954	49215028	9.78559800581393	+	.	gene_id "ENSMUSG00000052512.19"; transcript_id "ENSMUSG00000052512.19_tx_33"; exon_id "chr7_49214954_49215028_+"; exonnum "9"; txlen "4147";
chr7	ENSEMBL_gcm37	exon	49214954	49215028	62.8462198592435	+	.	gene_id "ENSMUSG00000052512.19"; transcript_id "ENSMUSG00000052512.19_tx_4"; exon_id "chr7_49214954_49215028_+"; exonnum "16"; txlen "6429";
chr7	ENSEMBL_gcm37	exon	49214954	49215028	7.67235270660199	+	.	gene_id "ENSMUSG00000052512.19"; transcript_id "ENSMUSG00000052512.19_tx_42"; exon_id "chr7_49214954_49215028_+"; exonnum "10"; txlen "4252";
chr7	ENSEMBL_gcm37	exon	49214954	49215028	7.36695648474338	+	.	gene_id "ENSMUSG00000052512.19"; transcript_id "ENSMUSG00000052512.19_tx_46"; exon_id "chr7_49214954_49215028_+"; exonnum "12"; txlen "4588";
chr7	ENSEMBL_gcm37	exon	49214954	49215028	5.86346306002782	+	.	gene_id "ENSMUSG00000052512.19"; transcript_id "ENSMUSG00000052512.19_tx_55"; exon_id "chr7_49214954_49215028_+"; exonnum "11"; txlen "4705";
chr7	ENSEMBL_gcm37	exon	49214954	49215028	5.20063342248159	+	.	gene_id "ENSMUSG00000052512.19"; transcript_id "ENSMUSG00000052512.19_tx_61"; exon_id "chr7_49214954_49215028_+"; exonnum "19"; txlen "6564";
chr7	ENSEMBL_gcm37	exon	49214954	49215028	5.10059140599719	+	.	gene_id "ENSMUSG00000052512.19"; transcript_id "ENSMUSG00000052512.19_tx_62"; exon_id "chr7_49214954_49215028_+"; exonnum "12"; txlen "4620";
chr7	ENSEMBL_gcm37	exon	49214954	49215028	4.88754221866747	+	.	gene_id "ENSMUSG00000052512.19"; transcript_id "ENSMUSG00000052512.19_tx_63"; exon_id "chr7_49214954_49215028_+"; exonnum "20"; txlen "7017";
chr7	ENSEMBL_gcm37	exon	49214954	49215028	4.7990733750314	+	.	gene_id "ENSMUSG00000052512.19"; transcript_id "ENSMUSG00000052512.19_tx_64"; exon_id "chr7_49214954_49215028_+"; exonnum "22"; txlen "7128";
chr7	ENSEMBL_gcm37	exon	49214954	49215028	4.47814142951019	+	.	gene_id "ENSMUSG00000052512.19"; transcript_id "ENSMUSG00000052512.19_tx_65"; exon_id "chr7_49214954_49215028_+"; exonnum "19"; txlen "6561";
chr7	ENSEMBL_gcm37	exon	49214954	49215028	4.34373122866974	+	.	gene_id "ENSMUSG00000052512.19"; transcript_id "ENSMUSG00000052512.19_tx_68"; exon_id "chr7_49214954_49215028_+"; exonnum "9"; txlen "4024";
chr7	ENSEMBL_gcm37	exon	49214954	49215028	4.15901773260832	+	.	gene_id "ENSMUSG00000052512.19"; transcript_id "ENSMUSG00000052512.19_tx_70"; exon_id "chr7_49214954_49215028_+"; exonnum "20"; txlen "7014";
chr7	ENSEMBL_gcm37	exon	49214954	49215028	3.96116767939507	+	.	gene_id "ENSMUSG00000052512.19"; transcript_id "ENSMUSG00000052512.19_tx_72"; exon_id "chr7_49214954_49215028_+"; exonnum "22"; txlen "7125";
chr7	ENSEMBL_gcm37	exon	49214954	49215028	3.4999542476893	+	.	gene_id "ENSMUSG00000052512.19"; transcript_id "ENSMUSG00000052512.19_tx_75"; exon_id "chr7_49214954_49215028_+"; exonnum "13"; txlen "4715";
chr7	ENSEMBL_gcm37	exon	49214954	49215028	3.38853021376164	+	.	gene_id "ENSMUSG00000052512.19"; transcript_id "ENSMUSG00000052512.19_tx_77"; exon_id "chr7_49214954_49215028_+"; exonnum "10"; txlen "4509";
chr7	ENSEMBL_gcm37	exon	49214954	49215028	3.16160147837128	+	.	gene_id "ENSMUSG00000052512.19"; transcript_id "ENSMUSG00000052512.19_tx_79"; exon_id "chr7_49214954_49215028_+"; exonnum "7"; txlen "2986";
chr7	ENSEMBL_gcm37	exon	49214954	49215028	2.9749135848679	+	.	gene_id "ENSMUSG00000052512.19"; transcript_id "ENSMUSG00000052512.19_tx_80"; exon_id "chr7_49214954_49215028_+"; exonnum "13"; txlen "4845";
chr7	ENSEMBL_gcm37	exon	49214954	49215028	2.89552359190914	+	.	gene_id "ENSMUSG00000052512.19"; transcript_id "ENSMUSG00000052512.19_tx_83"; exon_id "chr7_49214954_49215028_+"; exonnum "9"; txlen "4056";
chr7	ENSEMBL_gcm37	exon	49214954	49215028	2.7535716173658	+	.	gene_id "ENSMUSG00000052512.19"; transcript_id "ENSMUSG00000052512.19_tx_85"; exon_id "chr7_49214954_49215028_+"; exonnum "22"; txlen "7180";
chr7	ENSEMBL_gcm37	exon	49214954	49215028	2.70661792008083	+	.	gene_id "ENSMUSG00000052512.19"; transcript_id "ENSMUSG00000052512.19_tx_86"; exon_id "chr7_49214954_49215028_+"; exonnum "19"; txlen "6996";
chr7	ENSEMBL_gcm37	exon	49214954	49215028	2.70661792008083	+	.	gene_id "ENSMUSG00000052512.19"; transcript_id "ENSMUSG00000052512.19_tx_87"; exon_id "chr7_49214954_49215028_+"; exonnum "19"; txlen "6993";
chr7	ENSEMBL_gcm37	exon	49214954	49215028	2.69541676923878	+	.	gene_id "ENSMUSG00000052512.19"; transcript_id "ENSMUSG00000052512.19_tx_89"; exon_id "chr7_49214954_49215028_+"; exonnum "11"; txlen "4623";
chr7	ENSEMBL_gcm37	exon	49214954	49215028	2.58851072958345	+	.	gene_id "ENSMUSG00000052512.19"; transcript_id "ENSMUSG00000052512.19_tx_93"; exon_id "chr7_49214954_49215028_+"; exonnum "11"; txlen "4734";
chr7	ENSEMBL_gcm37	exon	49214954	49215028	2.55608481056288	+	.	gene_id "ENSMUSG00000052512.19"; transcript_id "ENSMUSG00000052512.19_tx_94"; exon_id "chr7_49214954_49215028_+"; exonnum "22"; txlen "7177";
chr7	ENSEMBL_gcm37	exon	49214954	49215028	2.54430906947747	+	.	gene_id "ENSMUSG00000052512.19"; transcript_id "ENSMUSG00000052512.19_tx_95"; exon_id "chr7_49214954_49215028_+"; exonnum "10"; txlen "4281";
chr7	ENSEMBL_gcm37	exon	49214954	49215028	2.3882917404354	+	.	gene_id "ENSMUSG00000052512.19"; transcript_id "ENSMUSG00000052512.19_tx_98"; exon_id "chr7_49214954_49215028_+"; exonnum "19"; txlen "6616";
chr7	ENSEMBL_gcm37	exon	49214954	49215028	2.3882917404354	+	.	gene_id "ENSMUSG00000052512.19"; transcript_id "ENSMUSG00000052512.19_tx_99"; exon_id "chr7_49214954_49215028_+"; exonnum "19"; txlen "6613";
chr7	HAVANA	exon	49220440	49220523	0	+	.	gene_id "ENSMUSG00000052512.19"; transcript_id "ENSMUST00000183659.8"; gene_type "protein_coding"; gene_name "Nav2"; transcript_type "protein_coding"; transcript_name "Nav2-203"; exon_number 24; exon_id "ENSMUSE00001055676.2"; level 2; protein_id "ENSMUSP00000139309.2"; transcript_support_level "5"; mgi_id "MGI:2183691"; tag "basic"; tag "Ensembl_canonical"; tag "GENCODE_Primary"; tag "appris_principal_1"; tag "CCDS"; ccdsid "CCDS71972.1"; havana_gene "OTTMUSG00000043214.1"; havana_transcript "OTTMUST00000113390.1";
chr7	HAVANA	CDS	49220440	49220523	0	+	0	gene_id "ENSMUSG00000052512.19"; transcript_id "ENSMUST00000183659.8"; gene_type "protein_coding"; gene_name "Nav2"; transcript_type "protein_coding"; transcript_name "Nav2-203"; exon_number 24; exon_id "ENSMUSE00001055676.2"; level 2; protein_id "ENSMUSP00000139309.2"; transcript_support_level "5"; mgi_id "MGI:2183691"; tag "basic"; tag "Ensembl_canonical"; tag "GENCODE_Primary"; tag "appris_principal_1"; tag "CCDS"; ccdsid "CCDS71972.1"; havana_gene "OTTMUSG00000043214.1"; havana_transcript "OTTMUST00000113390.1";
chr7	HAVANA	exon	49220440	49220523	0	+	.	gene_id "ENSMUSG00000052512.19"; transcript_id "ENSMUST00000184945.8"; gene_type "protein_coding"; gene_name "Nav2"; transcript_type "protein_coding"; transcript_name "Nav2-215"; exon_number 23; exon_id "ENSMUSE00001055676.2"; level 2; protein_id "ENSMUSP00000139045.2"; transcript_support_level "5"; mgi_id "MGI:2183691"; tag "basic"; tag "CCDS"; ccdsid "CCDS71973.1"; havana_gene "OTTMUSG00000043214.1"; havana_transcript "OTTMUST00000113393.1";
chr7	HAVANA	CDS	49220440	49220523	0	+	0	gene_id "ENSMUSG00000052512.19"; transcript_id "ENSMUST00000184945.8"; gene_type "protein_coding"; gene_name "Nav2"; transcript_type "protein_coding"; transcript_name "Nav2-215"; exon_number 23; exon_id "ENSMUSE00001055676.2"; level 2; protein_id "ENSMUSP00000139045.2"; transcript_support_level "5"; mgi_id "MGI:2183691"; tag "basic"; tag "CCDS"; ccdsid "CCDS71973.1"; havana_gene "OTTMUSG00000043214.1"; havana_transcript "OTTMUST00000113393.1";
chr7	ENSEMBL_gcm37	exon	49220440	49220523	63.0148783951765	+	.	gene_id "ENSMUSG00000052512.19"; transcript_id "ENSMUSG00000052512.19_tx_1"; exon_id "chr7_49220440_49220523_+"; exonnum "18"; txlen "6885";
chr7	ENSEMBL_gcm37	exon	49220440	49220523	37.0311622507099	+	.	gene_id "ENSMUSG00000052512.19"; transcript_id "ENSMUSG00000052512.19_tx_10"; exon_id "chr7_49220440_49220523_+"; exonnum "10"; txlen "4125";
chr7	ENSEMBL_gcm37	exon	49220440	49220523	1.82085478749347	+	.	gene_id "ENSMUSG00000052512.19"; transcript_id "ENSMUSG00000052512.19_tx_108"; exon_id "chr7_49220440_49220523_+"; exonnum "11"; txlen "4477";
chr7	ENSEMBL_gcm37	exon	49220440	49220523	1.81825445674368	+	.	gene_id "ENSMUSG00000052512.19"; transcript_id "ENSMUSG00000052512.19_tx_109"; exon_id "chr7_49220440_49220523_+"; exonnum "10"; txlen "4019";
chr7	ENSEMBL_gcm37	exon	49220440	49220523	1.81825445674368	+	.	gene_id "ENSMUSG00000052512.19"; transcript_id "ENSMUSG00000052512.19_tx_110"; exon_id "chr7_49220440_49220523_+"; exonnum "11"; txlen "4472";
chr7	ENSEMBL_gcm37	exon	49220440	49220523	1.80124422260586	+	.	gene_id "ENSMUSG00000052512.19"; transcript_id "ENSMUSG00000052512.19_tx_112"; exon_id "chr7_49220440_49220523_+"; exonnum "12"; txlen "4645";
chr7	ENSEMBL_gcm37	exon	49220440	49220523	1.74055865422937	+	.	gene_id "ENSMUSG00000052512.19"; transcript_id "ENSMUSG00000052512.19_tx_113"; exon_id "chr7_49220440_49220523_+"; exonnum "15"; txlen "5880";
chr7	ENSEMBL_gcm37	exon	49220440	49220523	1.73174282434794	+	.	gene_id "ENSMUSG00000052512.19"; transcript_id "ENSMUSG00000052512.19_tx_115"; exon_id "chr7_49220440_49220523_+"; exonnum "13"; txlen "4583";
chr7	ENSEMBL_gcm37	exon	49220440	49220523	1.72051645528576	+	.	gene_id "ENSMUSG00000052512.19"; transcript_id "ENSMUSG00000052512.19_tx_116"; exon_id "chr7_49220440_49220523_+"; exonnum "16"; txlen "6333";
chr7	ENSEMBL_gcm37	exon	49220440	49220523	1.68902423656684	+	.	gene_id "ENSMUSG00000052512.19"; transcript_id "ENSMUSG00000052512.19_tx_117"; exon_id "chr7_49220440_49220523_+"; exonnum "11"; txlen "4151";
chr7	ENSEMBL_gcm37	exon	49220440	49220523	31.16380483913	+	.	gene_id "ENSMUSG00000052512.19"; transcript_id "ENSMUSG00000052512.19_tx_12"; exon_id "chr7_49220440_49220523_+"; exonnum "11"; txlen "4578";
chr7	ENSEMBL_gcm37	exon	49220440	49220523	1.6173875338854	+	.	gene_id "ENSMUSG00000052512.19"; transcript_id "ENSMUSG00000052512.19_tx_120"; exon_id "chr7_49220440_49220523_+"; exonnum "21"; txlen "7069";
chr7	ENSEMBL_gcm37	exon	49220440	49220523	1.6173875338854	+	.	gene_id "ENSMUSG00000052512.19"; transcript_id "ENSMUSG00000052512.19_tx_121"; exon_id "chr7_49220440_49220523_+"; exonnum "21"; txlen "7066";
chr7	ENSEMBL_gcm37	exon	49220440	49220523	1.57331789942175	+	.	gene_id "ENSMUSG00000052512.19"; transcript_id "ENSMUSG00000052512.19_tx_123"; exon_id "chr7_49220440_49220523_+"; exonnum "16"; txlen "6330";
chr7	ENSEMBL_gcm37	exon	49220440	49220523	1.57037518790737	+	.	gene_id "ENSMUSG00000052512.19"; transcript_id "ENSMUSG00000052512.19_tx_124"; exon_id "chr7_49220440_49220523_+"; exonnum "15"; txlen "5877";
chr7	ENSEMBL_gcm37	exon	49220440	49220523	1.45949787007897	+	.	gene_id "ENSMUSG00000052512.19"; transcript_id "ENSMUSG00000052512.19_tx_127"; exon_id "chr7_49220440_49220523_+"; exonnum "7"; txlen "2941";
chr7	ENSEMBL_gcm37	exon	49220440	49220523	1.43524184764209	+	.	gene_id "ENSMUSG00000052512.19"; transcript_id "ENSMUSG00000052512.19_tx_128"; exon_id "chr7_49220440_49220523_+"; exonnum "18"; txlen "6444";
chr7	ENSEMBL_gcm37	exon	49220440	49220523	1.38204166588781	+	.	gene_id "ENSMUSG00000052512.19"; transcript_id "ENSMUSG00000052512.19_tx_129"; exon_id "chr7_49220440_49220523_+"; exonnum "20"; txlen "6605";
chr7	ENSEMBL_gcm37	exon	49220440	49220523	29.4725870474866	+	.	gene_id "ENSMUSG00000052512.19"; transcript_id "ENSMUSG00000052512.19_tx_13"; exon_id "chr7_49220440_49220523_+"; exonnum "13"; txlen "4689";
chr7	ENSEMBL_gcm37	exon	49220440	49220523	1.37719160564299	+	.	gene_id "ENSMUSG00000052512.19"; transcript_id "ENSMUSG00000052512.19_tx_130"; exon_id "chr7_49220440_49220523_+"; exonnum "10"; txlen "4060";
chr7	ENSEMBL_gcm37	exon	49220440	49220523	1.28804329177809	+	.	gene_id "ENSMUSG00000052512.19"; transcript_id "ENSMUSG00000052512.19_tx_132"; exon_id "chr7_49220440_49220523_+"; exonnum "18"; txlen "6441";
chr7	ENSEMBL_gcm37	exon	49220440	49220523	1.25774064942091	+	.	gene_id "ENSMUSG00000052512.19"; transcript_id "ENSMUSG00000052512.19_tx_133"; exon_id "chr7_49220440_49220523_+"; exonnum "11"; txlen "4513";
chr7	ENSEMBL_gcm37	exon	49220440	49220523	0.952388071094556	+	.	gene_id "ENSMUSG00000052512.19"; transcript_id "ENSMUSG00000052512.19_tx_142"; exon_id "chr7_49220440_49220523_+"; exonnum "23"; txlen "7890";
chr7	ENSEMBL_gcm37	exon	49220440	49220523	0.952388071094556	+	.	gene_id "ENSMUSG00000052512.19"; transcript_id "ENSMUSG00000052512.19_tx_143"; exon_id "chr7_49220440_49220523_+"; exonnum "23"; txlen "7887";
chr7	ENSEMBL_gcm37	exon	49220440	49220523	0.952388071094556	+	.	gene_id "ENSMUSG00000052512.19"; transcript_id "ENSMUSG00000052512.19_tx_144"; exon_id "chr7_49220440_49220523_+"; exonnum "22"; txlen "7437";
chr7	ENSEMBL_gcm37	exon	49220440	49220523	0.952388071094556	+	.	gene_id "ENSMUSG00000052512.19"; transcript_id "ENSMUSG00000052512.19_tx_145"; exon_id "chr7_49220440_49220523_+"; exonnum "22"; txlen "7434";
chr7	ENSEMBL_gcm37	exon	49220440	49220523	0.894436851679914	+	.	gene_id "ENSMUSG00000052512.19"; transcript_id "ENSMUSG00000052512.19_tx_148"; exon_id "chr7_49220440_49220523_+"; exonnum "11"; txlen "4170";
chr7	ENSEMBL_gcm37	exon	49220440	49220523	63.0078109191159	+	.	gene_id "ENSMUSG00000052512.19"; transcript_id "ENSMUSG00000052512.19_tx_2"; exon_id "chr7_49220440_49220523_+"; exonnum "17"; txlen "6432";
chr7	ENSEMBL_gcm37	exon	49220440	49220523	11.3155469565364	+	.	gene_id "ENSMUSG00000052512.19"; transcript_id "ENSMUSG00000052512.19_tx_25"; exon_id "chr7_49220440_49220523_+"; exonnum "14"; txlen "4816";
chr7	ENSEMBL_gcm37	exon	49220440	49220523	10.6444629774046	+	.	gene_id "ENSMUSG00000052512.19"; transcript_id "ENSMUSG00000052512.19_tx_28"; exon_id "chr7_49220440_49220523_+"; exonnum "11"; txlen "4600";
chr7	ENSEMBL_gcm37	exon	49220440	49220523	62.853287335304	+	.	gene_id "ENSMUSG00000052512.19"; transcript_id "ENSMUSG00000052512.19_tx_3"; exon_id "chr7_49220440_49220523_+"; exonnum "18"; txlen "6882";
chr7	ENSEMBL_gcm37	exon	49220440	49220523	9.84248500886211	+	.	gene_id "ENSMUSG00000052512.19"; transcript_id "ENSMUSG00000052512.19_tx_32"; exon_id "chr7_49220440_49220523_+"; exonnum "13"; txlen "4711";
chr7	ENSEMBL_gcm37	exon	49220440	49220523	9.78559800581393	+	.	gene_id "ENSMUSG00000052512.19"; transcript_id "ENSMUSG00000052512.19_tx_33"; exon_id "chr7_49220440_49220523_+"; exonnum "10"; txlen "4147";
chr7	ENSEMBL_gcm37	exon	49220440	49220523	62.8462198592435	+	.	gene_id "ENSMUSG00000052512.19"; transcript_id "ENSMUSG00000052512.19_tx_4"; exon_id "chr7_49220440_49220523_+"; exonnum "17"; txlen "6429";
chr7	ENSEMBL_gcm37	exon	49220440	49220523	7.67235270660199	+	.	gene_id "ENSMUSG00000052512.19"; transcript_id "ENSMUSG00000052512.19_tx_42"; exon_id "chr7_49220440_49220523_+"; exonnum "11"; txlen "4252";
chr7	ENSEMBL_gcm37	exon	49220440	49220523	7.36695648474338	+	.	gene_id "ENSMUSG00000052512.19"; transcript_id "ENSMUSG00000052512.19_tx_46"; exon_id "chr7_49220440_49220523_+"; exonnum "13"; txlen "4588";
chr7	ENSEMBL_gcm37	exon	49220440	49220523	5.86346306002782	+	.	gene_id "ENSMUSG00000052512.19"; transcript_id "ENSMUSG00000052512.19_tx_55"; exon_id "chr7_49220440_49220523_+"; exonnum "12"; txlen "4705";
chr7	ENSEMBL_gcm37	exon	49220440	49220523	5.20063342248159	+	.	gene_id "ENSMUSG00000052512.19"; transcript_id "ENSMUSG00000052512.19_tx_61"; exon_id "chr7_49220440_49220523_+"; exonnum "20"; txlen "6564";
chr7	ENSEMBL_gcm37	exon	49220440	49220523	5.10059140599719	+	.	gene_id "ENSMUSG00000052512.19"; transcript_id "ENSMUSG00000052512.19_tx_62"; exon_id "chr7_49220440_49220523_+"; exonnum "13"; txlen "4620";
chr7	ENSEMBL_gcm37	exon	49220440	49220523	4.88754221866747	+	.	gene_id "ENSMUSG00000052512.19"; transcript_id "ENSMUSG00000052512.19_tx_63"; exon_id "chr7_49220440_49220523_+"; exonnum "21"; txlen "7017";
chr7	ENSEMBL_gcm37	exon	49220440	49220523	4.7990733750314	+	.	gene_id "ENSMUSG00000052512.19"; transcript_id "ENSMUSG00000052512.19_tx_64"; exon_id "chr7_49220440_49220523_+"; exonnum "23"; txlen "7128";
chr7	ENSEMBL_gcm37	exon	49220440	49220523	4.47814142951019	+	.	gene_id "ENSMUSG00000052512.19"; transcript_id "ENSMUSG00000052512.19_tx_65"; exon_id "chr7_49220440_49220523_+"; exonnum "20"; txlen "6561";
chr7	ENSEMBL_gcm37	exon	49220440	49220523	4.34373122866974	+	.	gene_id "ENSMUSG00000052512.19"; transcript_id "ENSMUSG00000052512.19_tx_68"; exon_id "chr7_49220440_49220523_+"; exonnum "10"; txlen "4024";
chr7	ENSEMBL_gcm37	exon	49220440	49220523	4.15901773260832	+	.	gene_id "ENSMUSG00000052512.19"; transcript_id "ENSMUSG00000052512.19_tx_70"; exon_id "chr7_49220440_49220523_+"; exonnum "21"; txlen "7014";
chr7	ENSEMBL_gcm37	exon	49220440	49220523	3.96116767939507	+	.	gene_id "ENSMUSG00000052512.19"; transcript_id "ENSMUSG00000052512.19_tx_72"; exon_id "chr7_49220440_49220523_+"; exonnum "23"; txlen "7125";
chr7	ENSEMBL_gcm37	exon	49220440	49220523	3.4999542476893	+	.	gene_id "ENSMUSG00000052512.19"; transcript_id "ENSMUSG00000052512.19_tx_75"; exon_id "chr7_49220440_49220523_+"; exonnum "14"; txlen "4715";
chr7	ENSEMBL_gcm37	exon	49220440	49220523	3.38853021376164	+	.	gene_id "ENSMUSG00000052512.19"; transcript_id "ENSMUSG00000052512.19_tx_77"; exon_id "chr7_49220440_49220523_+"; exonnum "11"; txlen "4509";
chr7	ENSEMBL_gcm37	exon	49220440	49220523	3.16160147837128	+	.	gene_id "ENSMUSG00000052512.19"; transcript_id "ENSMUSG00000052512.19_tx_79"; exon_id "chr7_49220440_49220523_+"; exonnum "8"; txlen "2986";
chr7	ENSEMBL_gcm37	exon	49220440	49220523	2.9749135848679	+	.	gene_id "ENSMUSG00000052512.19"; transcript_id "ENSMUSG00000052512.19_tx_80"; exon_id "chr7_49220440_49220523_+"; exonnum "14"; txlen "4845";
chr7	ENSEMBL_gcm37	exon	49220440	49220523	2.89552359190914	+	.	gene_id "ENSMUSG00000052512.19"; transcript_id "ENSMUSG00000052512.19_tx_83"; exon_id "chr7_49220440_49220523_+"; exonnum "10"; txlen "4056";
chr7	ENSEMBL_gcm37	exon	49220440	49220523	2.7535716173658	+	.	gene_id "ENSMUSG00000052512.19"; transcript_id "ENSMUSG00000052512.19_tx_85"; exon_id "chr7_49220440_49220523_+"; exonnum "23"; txlen "7180";
chr7	ENSEMBL_gcm37	exon	49220440	49220523	2.70661792008083	+	.	gene_id "ENSMUSG00000052512.19"; transcript_id "ENSMUSG00000052512.19_tx_86"; exon_id "chr7_49220440_49220523_+"; exonnum "20"; txlen "6996";
chr7	ENSEMBL_gcm37	exon	49220440	49220523	2.70661792008083	+	.	gene_id "ENSMUSG00000052512.19"; transcript_id "ENSMUSG00000052512.19_tx_87"; exon_id "chr7_49220440_49220523_+"; exonnum "20"; txlen "6993";
chr7	ENSEMBL_gcm37	exon	49220440	49220523	2.69541676923878	+	.	gene_id "ENSMUSG00000052512.19"; transcript_id "ENSMUSG00000052512.19_tx_89"; exon_id "chr7_49220440_49220523_+"; exonnum "12"; txlen "4623";
chr7	ENSEMBL_gcm37	exon	49220440	49220523	2.58851072958345	+	.	gene_id "ENSMUSG00000052512.19"; transcript_id "ENSMUSG00000052512.19_tx_93"; exon_id "chr7_49220440_49220523_+"; exonnum "12"; txlen "4734";
chr7	ENSEMBL_gcm37	exon	49220440	49220523	2.55608481056288	+	.	gene_id "ENSMUSG00000052512.19"; transcript_id "ENSMUSG00000052512.19_tx_94"; exon_id "chr7_49220440_49220523_+"; exonnum "23"; txlen "7177";
chr7	ENSEMBL_gcm37	exon	49220440	49220523	2.54430906947747	+	.	gene_id "ENSMUSG00000052512.19"; transcript_id "ENSMUSG00000052512.19_tx_95"; exon_id "chr7_49220440_49220523_+"; exonnum "11"; txlen "4281";
chr7	ENSEMBL_gcm37	exon	49220440	49220523	2.3882917404354	+	.	gene_id "ENSMUSG00000052512.19"; transcript_id "ENSMUSG00000052512.19_tx_98"; exon_id "chr7_49220440_49220523_+"; exonnum "20"; txlen "6616";
chr7	ENSEMBL_gcm37	exon	49220440	49220523	2.3882917404354	+	.	gene_id "ENSMUSG00000052512.19"; transcript_id "ENSMUSG00000052512.19_tx_99"; exon_id "chr7_49220440_49220523_+"; exonnum "20"; txlen "6613";
chr7	HAVANA	exon	49220882	49220993	0	+	.	gene_id "ENSMUSG00000052512.19"; transcript_id "ENSMUST00000183659.8"; gene_type "protein_coding"; gene_name "Nav2"; transcript_type "protein_coding"; transcript_name "Nav2-203"; exon_number 25; exon_id "ENSMUSE00000991913.2"; level 2; protein_id "ENSMUSP00000139309.2"; transcript_support_level "5"; mgi_id "MGI:2183691"; tag "basic"; tag "Ensembl_canonical"; tag "GENCODE_Primary"; tag "appris_principal_1"; tag "CCDS"; ccdsid "CCDS71972.1"; havana_gene "OTTMUSG00000043214.1"; havana_transcript "OTTMUST00000113390.1";
chr7	HAVANA	CDS	49220882	49220993	0	+	0	gene_id "ENSMUSG00000052512.19"; transcript_id "ENSMUST00000183659.8"; gene_type "protein_coding"; gene_name "Nav2"; transcript_type "protein_coding"; transcript_name "Nav2-203"; exon_number 25; exon_id "ENSMUSE00000991913.2"; level 2; protein_id "ENSMUSP00000139309.2"; transcript_support_level "5"; mgi_id "MGI:2183691"; tag "basic"; tag "Ensembl_canonical"; tag "GENCODE_Primary"; tag "appris_principal_1"; tag "CCDS"; ccdsid "CCDS71972.1"; havana_gene "OTTMUSG00000043214.1"; havana_transcript "OTTMUST00000113390.1";
chr7	HAVANA	exon	49220882	49220993	0	+	.	gene_id "ENSMUSG00000052512.19"; transcript_id "ENSMUST00000184945.8"; gene_type "protein_coding"; gene_name "Nav2"; transcript_type "protein_coding"; transcript_name "Nav2-215"; exon_number 24; exon_id "ENSMUSE00000991913.2"; level 2; protein_id "ENSMUSP00000139045.2"; transcript_support_level "5"; mgi_id "MGI:2183691"; tag "basic"; tag "CCDS"; ccdsid "CCDS71973.1"; havana_gene "OTTMUSG00000043214.1"; havana_transcript "OTTMUST00000113393.1";
chr7	HAVANA	CDS	49220882	49220993	0	+	0	gene_id "ENSMUSG00000052512.19"; transcript_id "ENSMUST00000184945.8"; gene_type "protein_coding"; gene_name "Nav2"; transcript_type "protein_coding"; transcript_name "Nav2-215"; exon_number 24; exon_id "ENSMUSE00000991913.2"; level 2; protein_id "ENSMUSP00000139045.2"; transcript_support_level "5"; mgi_id "MGI:2183691"; tag "basic"; tag "CCDS"; ccdsid "CCDS71973.1"; havana_gene "OTTMUSG00000043214.1"; havana_transcript "OTTMUST00000113393.1";
chr7	ENSEMBL_gcm37	exon	49220882	49220993	63.0148783951765	+	.	gene_id "ENSMUSG00000052512.19"; transcript_id "ENSMUSG00000052512.19_tx_1"; exon_id "chr7_49220882_49220993_+"; exonnum "19"; txlen "6885";
chr7	ENSEMBL_gcm37	exon	49220882	49220993	37.0311622507099	+	.	gene_id "ENSMUSG00000052512.19"; transcript_id "ENSMUSG00000052512.19_tx_10"; exon_id "chr7_49220882_49220993_+"; exonnum "11"; txlen "4125";
chr7	ENSEMBL_gcm37	exon	49220882	49220993	1.82085478749347	+	.	gene_id "ENSMUSG00000052512.19"; transcript_id "ENSMUSG00000052512.19_tx_108"; exon_id "chr7_49220882_49220993_+"; exonnum "12"; txlen "4477";
chr7	ENSEMBL_gcm37	exon	49220882	49220993	1.81825445674368	+	.	gene_id "ENSMUSG00000052512.19"; transcript_id "ENSMUSG00000052512.19_tx_109"; exon_id "chr7_49220882_49220993_+"; exonnum "11"; txlen "4019";
chr7	ENSEMBL_gcm37	exon	49220882	49220993	1.81825445674368	+	.	gene_id "ENSMUSG00000052512.19"; transcript_id "ENSMUSG00000052512.19_tx_110"; exon_id "chr7_49220882_49220993_+"; exonnum "12"; txlen "4472";
chr7	ENSEMBL_gcm37	exon	49220882	49220993	1.80124422260586	+	.	gene_id "ENSMUSG00000052512.19"; transcript_id "ENSMUSG00000052512.19_tx_112"; exon_id "chr7_49220882_49220993_+"; exonnum "13"; txlen "4645";
chr7	ENSEMBL_gcm37	exon	49220882	49220993	1.74055865422937	+	.	gene_id "ENSMUSG00000052512.19"; transcript_id "ENSMUSG00000052512.19_tx_113"; exon_id "chr7_49220882_49220993_+"; exonnum "16"; txlen "5880";
chr7	ENSEMBL_gcm37	exon	49220882	49220993	1.73174282434794	+	.	gene_id "ENSMUSG00000052512.19"; transcript_id "ENSMUSG00000052512.19_tx_115"; exon_id "chr7_49220882_49220993_+"; exonnum "14"; txlen "4583";
chr7	ENSEMBL_gcm37	exon	49220882	49220993	1.72051645528576	+	.	gene_id "ENSMUSG00000052512.19"; transcript_id "ENSMUSG00000052512.19_tx_116"; exon_id "chr7_49220882_49220993_+"; exonnum "17"; txlen "6333";
chr7	ENSEMBL_gcm37	exon	49220882	49220993	1.68902423656684	+	.	gene_id "ENSMUSG00000052512.19"; transcript_id "ENSMUSG00000052512.19_tx_117"; exon_id "chr7_49220882_49220993_+"; exonnum "12"; txlen "4151";
chr7	ENSEMBL_gcm37	exon	49220882	49220993	31.16380483913	+	.	gene_id "ENSMUSG00000052512.19"; transcript_id "ENSMUSG00000052512.19_tx_12"; exon_id "chr7_49220882_49220993_+"; exonnum "12"; txlen "4578";
chr7	ENSEMBL_gcm37	exon	49220882	49220993	1.6173875338854	+	.	gene_id "ENSMUSG00000052512.19"; transcript_id "ENSMUSG00000052512.19_tx_120"; exon_id "chr7_49220882_49220993_+"; exonnum "22"; txlen "7069";
chr7	ENSEMBL_gcm37	exon	49220882	49220993	1.6173875338854	+	.	gene_id "ENSMUSG00000052512.19"; transcript_id "ENSMUSG00000052512.19_tx_121"; exon_id "chr7_49220882_49220993_+"; exonnum "22"; txlen "7066";
chr7	ENSEMBL_gcm37	exon	49220882	49220993	1.57331789942175	+	.	gene_id "ENSMUSG00000052512.19"; transcript_id "ENSMUSG00000052512.19_tx_123"; exon_id "chr7_49220882_49220993_+"; exonnum "17"; txlen "6330";
chr7	ENSEMBL_gcm37	exon	49220882	49220993	1.57037518790737	+	.	gene_id "ENSMUSG00000052512.19"; transcript_id "ENSMUSG00000052512.19_tx_124"; exon_id "chr7_49220882_49220993_+"; exonnum "16"; txlen "5877";
chr7	ENSEMBL_gcm37	exon	49220882	49220993	1.45949787007897	+	.	gene_id "ENSMUSG00000052512.19"; transcript_id "ENSMUSG00000052512.19_tx_127"; exon_id "chr7_49220882_49220993_+"; exonnum "8"; txlen "2941";
chr7	ENSEMBL_gcm37	exon	49220882	49220993	1.43524184764209	+	.	gene_id "ENSMUSG00000052512.19"; transcript_id "ENSMUSG00000052512.19_tx_128"; exon_id "chr7_49220882_49220993_+"; exonnum "19"; txlen "6444";
chr7	ENSEMBL_gcm37	exon	49220882	49220993	1.38204166588781	+	.	gene_id "ENSMUSG00000052512.19"; transcript_id "ENSMUSG00000052512.19_tx_129"; exon_id "chr7_49220882_49220993_+"; exonnum "21"; txlen "6605";
chr7	ENSEMBL_gcm37	exon	49220882	49220993	29.4725870474866	+	.	gene_id "ENSMUSG00000052512.19"; transcript_id "ENSMUSG00000052512.19_tx_13"; exon_id "chr7_49220882_49220993_+"; exonnum "14"; txlen "4689";
chr7	ENSEMBL_gcm37	exon	49220882	49220993	1.37719160564299	+	.	gene_id "ENSMUSG00000052512.19"; transcript_id "ENSMUSG00000052512.19_tx_130"; exon_id "chr7_49220882_49220993_+"; exonnum "11"; txlen "4060";
chr7	ENSEMBL_gcm37	exon	49220882	49220993	1.28804329177809	+	.	gene_id "ENSMUSG00000052512.19"; transcript_id "ENSMUSG00000052512.19_tx_132"; exon_id "chr7_49220882_49220993_+"; exonnum "19"; txlen "6441";
chr7	ENSEMBL_gcm37	exon	49220882	49220993	1.25774064942091	+	.	gene_id "ENSMUSG00000052512.19"; transcript_id "ENSMUSG00000052512.19_tx_133"; exon_id "chr7_49220882_49220993_+"; exonnum "12"; txlen "4513";
chr7	ENSEMBL_gcm37	exon	49220882	49220993	0.952388071094556	+	.	gene_id "ENSMUSG00000052512.19"; transcript_id "ENSMUSG00000052512.19_tx_142"; exon_id "chr7_49220882_49220993_+"; exonnum "24"; txlen "7890";
chr7	ENSEMBL_gcm37	exon	49220882	49220993	0.952388071094556	+	.	gene_id "ENSMUSG00000052512.19"; transcript_id "ENSMUSG00000052512.19_tx_143"; exon_id "chr7_49220882_49220993_+"; exonnum "24"; txlen "7887";
chr7	ENSEMBL_gcm37	exon	49220882	49220993	0.952388071094556	+	.	gene_id "ENSMUSG00000052512.19"; transcript_id "ENSMUSG00000052512.19_tx_144"; exon_id "chr7_49220882_49220993_+"; exonnum "23"; txlen "7437";
chr7	ENSEMBL_gcm37	exon	49220882	49220993	0.952388071094556	+	.	gene_id "ENSMUSG00000052512.19"; transcript_id "ENSMUSG00000052512.19_tx_145"; exon_id "chr7_49220882_49220993_+"; exonnum "23"; txlen "7434";
chr7	ENSEMBL_gcm37	exon	49220882	49220993	0.894436851679914	+	.	gene_id "ENSMUSG00000052512.19"; transcript_id "ENSMUSG00000052512.19_tx_148"; exon_id "chr7_49220882_49220993_+"; exonnum "12"; txlen "4170";
chr7	ENSEMBL_gcm37	exon	49220882	49220993	63.0078109191159	+	.	gene_id "ENSMUSG00000052512.19"; transcript_id "ENSMUSG00000052512.19_tx_2"; exon_id "chr7_49220882_49220993_+"; exonnum "18"; txlen "6432";
chr7	ENSEMBL_gcm37	exon	49220882	49220993	11.3155469565364	+	.	gene_id "ENSMUSG00000052512.19"; transcript_id "ENSMUSG00000052512.19_tx_25"; exon_id "chr7_49220882_49220993_+"; exonnum "15"; txlen "4816";
chr7	ENSEMBL_gcm37	exon	49220882	49220993	10.6444629774046	+	.	gene_id "ENSMUSG00000052512.19"; transcript_id "ENSMUSG00000052512.19_tx_28"; exon_id "chr7_49220882_49220993_+"; exonnum "12"; txlen "4600";
chr7	ENSEMBL_gcm37	exon	49220882	49220993	62.853287335304	+	.	gene_id "ENSMUSG00000052512.19"; transcript_id "ENSMUSG00000052512.19_tx_3"; exon_id "chr7_49220882_49220993_+"; exonnum "19"; txlen "6882";
chr7	ENSEMBL_gcm37	exon	49220882	49220993	9.84248500886211	+	.	gene_id "ENSMUSG00000052512.19"; transcript_id "ENSMUSG00000052512.19_tx_32"; exon_id "chr7_49220882_49220993_+"; exonnum "14"; txlen "4711";
chr7	ENSEMBL_gcm37	exon	49220882	49220993	9.78559800581393	+	.	gene_id "ENSMUSG00000052512.19"; transcript_id "ENSMUSG00000052512.19_tx_33"; exon_id "chr7_49220882_49220993_+"; exonnum "11"; txlen "4147";
chr7	ENSEMBL_gcm37	exon	49220882	49220993	62.8462198592435	+	.	gene_id "ENSMUSG00000052512.19"; transcript_id "ENSMUSG00000052512.19_tx_4"; exon_id "chr7_49220882_49220993_+"; exonnum "18"; txlen "6429";
chr7	ENSEMBL_gcm37	exon	49220882	49220993	7.67235270660199	+	.	gene_id "ENSMUSG00000052512.19"; transcript_id "ENSMUSG00000052512.19_tx_42"; exon_id "chr7_49220882_49220993_+"; exonnum "12"; txlen "4252";
chr7	ENSEMBL_gcm37	exon	49220882	49220993	7.36695648474338	+	.	gene_id "ENSMUSG00000052512.19"; transcript_id "ENSMUSG00000052512.19_tx_46"; exon_id "chr7_49220882_49220993_+"; exonnum "14"; txlen "4588";
chr7	ENSEMBL_gcm37	exon	49220882	49220993	5.86346306002782	+	.	gene_id "ENSMUSG00000052512.19"; transcript_id "ENSMUSG00000052512.19_tx_55"; exon_id "chr7_49220882_49220993_+"; exonnum "13"; txlen "4705";
chr7	ENSEMBL_gcm37	exon	49220882	49220993	5.20063342248159	+	.	gene_id "ENSMUSG00000052512.19"; transcript_id "ENSMUSG00000052512.19_tx_61"; exon_id "chr7_49220882_49220993_+"; exonnum "21"; txlen "6564";
chr7	ENSEMBL_gcm37	exon	49220882	49220993	5.10059140599719	+	.	gene_id "ENSMUSG00000052512.19"; transcript_id "ENSMUSG00000052512.19_tx_62"; exon_id "chr7_49220882_49220993_+"; exonnum "14"; txlen "4620";
chr7	ENSEMBL_gcm37	exon	49220882	49220993	4.88754221866747	+	.	gene_id "ENSMUSG00000052512.19"; transcript_id "ENSMUSG00000052512.19_tx_63"; exon_id "chr7_49220882_49220993_+"; exonnum "22"; txlen "7017";
chr7	ENSEMBL_gcm37	exon	49220882	49220993	4.7990733750314	+	.	gene_id "ENSMUSG00000052512.19"; transcript_id "ENSMUSG00000052512.19_tx_64"; exon_id "chr7_49220882_49220993_+"; exonnum "24"; txlen "7128";
chr7	ENSEMBL_gcm37	exon	49220882	49220993	4.47814142951019	+	.	gene_id "ENSMUSG00000052512.19"; transcript_id "ENSMUSG00000052512.19_tx_65"; exon_id "chr7_49220882_49220993_+"; exonnum "21"; txlen "6561";
chr7	ENSEMBL_gcm37	exon	49220882	49220993	4.34373122866974	+	.	gene_id "ENSMUSG00000052512.19"; transcript_id "ENSMUSG00000052512.19_tx_68"; exon_id "chr7_49220882_49220993_+"; exonnum "11"; txlen "4024";
chr7	ENSEMBL_gcm37	exon	49220882	49220993	4.15901773260832	+	.	gene_id "ENSMUSG00000052512.19"; transcript_id "ENSMUSG00000052512.19_tx_70"; exon_id "chr7_49220882_49220993_+"; exonnum "22"; txlen "7014";
chr7	ENSEMBL_gcm37	exon	49220882	49220993	3.96116767939507	+	.	gene_id "ENSMUSG00000052512.19"; transcript_id "ENSMUSG00000052512.19_tx_72"; exon_id "chr7_49220882_49220993_+"; exonnum "24"; txlen "7125";
chr7	ENSEMBL_gcm37	exon	49220882	49220993	3.4999542476893	+	.	gene_id "ENSMUSG00000052512.19"; transcript_id "ENSMUSG00000052512.19_tx_75"; exon_id "chr7_49220882_49220993_+"; exonnum "15"; txlen "4715";
chr7	ENSEMBL_gcm37	exon	49220882	49220993	3.38853021376164	+	.	gene_id "ENSMUSG00000052512.19"; transcript_id "ENSMUSG00000052512.19_tx_77"; exon_id "chr7_49220882_49220993_+"; exonnum "12"; txlen "4509";
chr7	ENSEMBL_gcm37	exon	49220882	49220993	3.16160147837128	+	.	gene_id "ENSMUSG00000052512.19"; transcript_id "ENSMUSG00000052512.19_tx_79"; exon_id "chr7_49220882_49220993_+"; exonnum "9"; txlen "2986";
chr7	ENSEMBL_gcm37	exon	49220882	49220993	2.9749135848679	+	.	gene_id "ENSMUSG00000052512.19"; transcript_id "ENSMUSG00000052512.19_tx_80"; exon_id "chr7_49220882_49220993_+"; exonnum "15"; txlen "4845";
chr7	ENSEMBL_gcm37	exon	49220882	49220993	2.89552359190914	+	.	gene_id "ENSMUSG00000052512.19"; transcript_id "ENSMUSG00000052512.19_tx_83"; exon_id "chr7_49220882_49220993_+"; exonnum "11"; txlen "4056";
chr7	ENSEMBL_gcm37	exon	49220882	49220993	2.7535716173658	+	.	gene_id "ENSMUSG00000052512.19"; transcript_id "ENSMUSG00000052512.19_tx_85"; exon_id "chr7_49220882_49220993_+"; exonnum "24"; txlen "7180";
chr7	ENSEMBL_gcm37	exon	49220882	49220993	2.70661792008083	+	.	gene_id "ENSMUSG00000052512.19"; transcript_id "ENSMUSG00000052512.19_tx_86"; exon_id "chr7_49220882_49220993_+"; exonnum "21"; txlen "6996";
chr7	ENSEMBL_gcm37	exon	49220882	49220993	2.70661792008083	+	.	gene_id "ENSMUSG00000052512.19"; transcript_id "ENSMUSG00000052512.19_tx_87"; exon_id "chr7_49220882_49220993_+"; exonnum "21"; txlen "6993";
chr7	ENSEMBL_gcm37	exon	49220882	49220993	2.69541676923878	+	.	gene_id "ENSMUSG00000052512.19"; transcript_id "ENSMUSG00000052512.19_tx_89"; exon_id "chr7_49220882_49220993_+"; exonnum "13"; txlen "4623";
chr7	ENSEMBL_gcm37	exon	49220882	49220993	2.58851072958345	+	.	gene_id "ENSMUSG00000052512.19"; transcript_id "ENSMUSG00000052512.19_tx_93"; exon_id "chr7_49220882_49220993_+"; exonnum "13"; txlen "4734";
chr7	ENSEMBL_gcm37	exon	49220882	49220993	2.55608481056288	+	.	gene_id "ENSMUSG00000052512.19"; transcript_id "ENSMUSG00000052512.19_tx_94"; exon_id "chr7_49220882_49220993_+"; exonnum "24"; txlen "7177";
chr7	ENSEMBL_gcm37	exon	49220882	49220993	2.54430906947747	+	.	gene_id "ENSMUSG00000052512.19"; transcript_id "ENSMUSG00000052512.19_tx_95"; exon_id "chr7_49220882_49220993_+"; exonnum "12"; txlen "4281";
chr7	ENSEMBL_gcm37	exon	49220882	49220993	2.3882917404354	+	.	gene_id "ENSMUSG00000052512.19"; transcript_id "ENSMUSG00000052512.19_tx_98"; exon_id "chr7_49220882_49220993_+"; exonnum "21"; txlen "6616";
chr7	ENSEMBL_gcm37	exon	49220882	49220993	2.3882917404354	+	.	gene_id "ENSMUSG00000052512.19"; transcript_id "ENSMUSG00000052512.19_tx_99"; exon_id "chr7_49220882_49220993_+"; exonnum "21"; txlen "6613";
chr7	HAVANA	exon	49222056	49222201	0	+	.	gene_id "ENSMUSG00000052512.19"; transcript_id "ENSMUST00000183659.8"; gene_type "protein_coding"; gene_name "Nav2"; transcript_type "protein_coding"; transcript_name "Nav2-203"; exon_number 26; exon_id "ENSMUSE00001315572.2"; level 2; protein_id "ENSMUSP00000139309.2"; transcript_support_level "5"; mgi_id "MGI:2183691"; tag "basic"; tag "Ensembl_canonical"; tag "GENCODE_Primary"; tag "appris_principal_1"; tag "CCDS"; ccdsid "CCDS71972.1"; havana_gene "OTTMUSG00000043214.1"; havana_transcript "OTTMUST00000113390.1";
chr7	HAVANA	CDS	49222056	49222201	0	+	2	gene_id "ENSMUSG00000052512.19"; transcript_id "ENSMUST00000183659.8"; gene_type "protein_coding"; gene_name "Nav2"; transcript_type "protein_coding"; transcript_name "Nav2-203"; exon_number 26; exon_id "ENSMUSE00001315572.2"; level 2; protein_id "ENSMUSP00000139309.2"; transcript_support_level "5"; mgi_id "MGI:2183691"; tag "basic"; tag "Ensembl_canonical"; tag "GENCODE_Primary"; tag "appris_principal_1"; tag "CCDS"; ccdsid "CCDS71972.1"; havana_gene "OTTMUSG00000043214.1"; havana_transcript "OTTMUST00000113390.1";
chr7	HAVANA	exon	49222056	49222201	0	+	.	gene_id "ENSMUSG00000052512.19"; transcript_id "ENSMUST00000184945.8"; gene_type "protein_coding"; gene_name "Nav2"; transcript_type "protein_coding"; transcript_name "Nav2-215"; exon_number 25; exon_id "ENSMUSE00001315572.2"; level 2; protein_id "ENSMUSP00000139045.2"; transcript_support_level "5"; mgi_id "MGI:2183691"; tag "basic"; tag "CCDS"; ccdsid "CCDS71973.1"; havana_gene "OTTMUSG00000043214.1"; havana_transcript "OTTMUST00000113393.1";
chr7	HAVANA	CDS	49222056	49222201	0	+	2	gene_id "ENSMUSG00000052512.19"; transcript_id "ENSMUST00000184945.8"; gene_type "protein_coding"; gene_name "Nav2"; transcript_type "protein_coding"; transcript_name "Nav2-215"; exon_number 25; exon_id "ENSMUSE00001315572.2"; level 2; protein_id "ENSMUSP00000139045.2"; transcript_support_level "5"; mgi_id "MGI:2183691"; tag "basic"; tag "CCDS"; ccdsid "CCDS71973.1"; havana_gene "OTTMUSG00000043214.1"; havana_transcript "OTTMUST00000113393.1";
chr7	ENSEMBL_gcm37	exon	49222056	49222201	63.0148783951765	+	.	gene_id "ENSMUSG00000052512.19"; transcript_id "ENSMUSG00000052512.19_tx_1"; exon_id "chr7_49222056_49222201_+"; exonnum "20"; txlen "6885";
chr7	ENSEMBL_gcm37	exon	49222056	49222201	37.0311622507099	+	.	gene_id "ENSMUSG00000052512.19"; transcript_id "ENSMUSG00000052512.19_tx_10"; exon_id "chr7_49222056_49222201_+"; exonnum "12"; txlen "4125";
chr7	ENSEMBL_gcm37	exon	49222056	49222201	1.82085478749347	+	.	gene_id "ENSMUSG00000052512.19"; transcript_id "ENSMUSG00000052512.19_tx_108"; exon_id "chr7_49222056_49222201_+"; exonnum "13"; txlen "4477";
chr7	ENSEMBL_gcm37	exon	49222056	49222201	1.81825445674368	+	.	gene_id "ENSMUSG00000052512.19"; transcript_id "ENSMUSG00000052512.19_tx_109"; exon_id "chr7_49222056_49222201_+"; exonnum "12"; txlen "4019";
chr7	ENSEMBL_gcm37	exon	49222056	49222201	1.81825445674368	+	.	gene_id "ENSMUSG00000052512.19"; transcript_id "ENSMUSG00000052512.19_tx_110"; exon_id "chr7_49222056_49222201_+"; exonnum "13"; txlen "4472";
chr7	ENSEMBL_gcm37	exon	49222056	49222201	1.80124422260586	+	.	gene_id "ENSMUSG00000052512.19"; transcript_id "ENSMUSG00000052512.19_tx_112"; exon_id "chr7_49222056_49222201_+"; exonnum "14"; txlen "4645";
chr7	ENSEMBL_gcm37	exon	49222056	49222201	1.74055865422937	+	.	gene_id "ENSMUSG00000052512.19"; transcript_id "ENSMUSG00000052512.19_tx_113"; exon_id "chr7_49222056_49222201_+"; exonnum "17"; txlen "5880";
chr7	ENSEMBL_gcm37	exon	49222056	49222201	1.73174282434794	+	.	gene_id "ENSMUSG00000052512.19"; transcript_id "ENSMUSG00000052512.19_tx_115"; exon_id "chr7_49222056_49222201_+"; exonnum "15"; txlen "4583";
chr7	ENSEMBL_gcm37	exon	49222056	49222201	1.72051645528576	+	.	gene_id "ENSMUSG00000052512.19"; transcript_id "ENSMUSG00000052512.19_tx_116"; exon_id "chr7_49222056_49222201_+"; exonnum "18"; txlen "6333";
chr7	ENSEMBL_gcm37	exon	49222056	49222201	1.68902423656684	+	.	gene_id "ENSMUSG00000052512.19"; transcript_id "ENSMUSG00000052512.19_tx_117"; exon_id "chr7_49222056_49222201_+"; exonnum "13"; txlen "4151";
chr7	ENSEMBL_gcm37	exon	49222056	49222201	31.16380483913	+	.	gene_id "ENSMUSG00000052512.19"; transcript_id "ENSMUSG00000052512.19_tx_12"; exon_id "chr7_49222056_49222201_+"; exonnum "13"; txlen "4578";
chr7	ENSEMBL_gcm37	exon	49222056	49222201	1.6173875338854	+	.	gene_id "ENSMUSG00000052512.19"; transcript_id "ENSMUSG00000052512.19_tx_120"; exon_id "chr7_49222056_49222201_+"; exonnum "23"; txlen "7069";
chr7	ENSEMBL_gcm37	exon	49222056	49222201	1.6173875338854	+	.	gene_id "ENSMUSG00000052512.19"; transcript_id "ENSMUSG00000052512.19_tx_121"; exon_id "chr7_49222056_49222201_+"; exonnum "23"; txlen "7066";
chr7	ENSEMBL_gcm37	exon	49222056	49222201	1.57331789942175	+	.	gene_id "ENSMUSG00000052512.19"; transcript_id "ENSMUSG00000052512.19_tx_123"; exon_id "chr7_49222056_49222201_+"; exonnum "18"; txlen "6330";
chr7	ENSEMBL_gcm37	exon	49222056	49222201	1.57037518790737	+	.	gene_id "ENSMUSG00000052512.19"; transcript_id "ENSMUSG00000052512.19_tx_124"; exon_id "chr7_49222056_49222201_+"; exonnum "17"; txlen "5877";
chr7	ENSEMBL_gcm37	exon	49222056	49222201	1.45949787007897	+	.	gene_id "ENSMUSG00000052512.19"; transcript_id "ENSMUSG00000052512.19_tx_127"; exon_id "chr7_49222056_49222201_+"; exonnum "9"; txlen "2941";
chr7	ENSEMBL_gcm37	exon	49222056	49222201	1.43524184764209	+	.	gene_id "ENSMUSG00000052512.19"; transcript_id "ENSMUSG00000052512.19_tx_128"; exon_id "chr7_49222056_49222201_+"; exonnum "20"; txlen "6444";
chr7	ENSEMBL_gcm37	exon	49222056	49222201	1.38204166588781	+	.	gene_id "ENSMUSG00000052512.19"; transcript_id "ENSMUSG00000052512.19_tx_129"; exon_id "chr7_49222056_49222201_+"; exonnum "22"; txlen "6605";
chr7	ENSEMBL_gcm37	exon	49222056	49222201	29.4725870474866	+	.	gene_id "ENSMUSG00000052512.19"; transcript_id "ENSMUSG00000052512.19_tx_13"; exon_id "chr7_49222056_49222201_+"; exonnum "15"; txlen "4689";
chr7	ENSEMBL_gcm37	exon	49222056	49222201	1.37719160564299	+	.	gene_id "ENSMUSG00000052512.19"; transcript_id "ENSMUSG00000052512.19_tx_130"; exon_id "chr7_49222056_49222201_+"; exonnum "12"; txlen "4060";
chr7	ENSEMBL_gcm37	exon	49222056	49222201	1.28804329177809	+	.	gene_id "ENSMUSG00000052512.19"; transcript_id "ENSMUSG00000052512.19_tx_132"; exon_id "chr7_49222056_49222201_+"; exonnum "20"; txlen "6441";
chr7	ENSEMBL_gcm37	exon	49222056	49222201	1.25774064942091	+	.	gene_id "ENSMUSG00000052512.19"; transcript_id "ENSMUSG00000052512.19_tx_133"; exon_id "chr7_49222056_49222201_+"; exonnum "13"; txlen "4513";
chr7	ENSEMBL_gcm37	exon	49222056	49222201	0.952388071094556	+	.	gene_id "ENSMUSG00000052512.19"; transcript_id "ENSMUSG00000052512.19_tx_142"; exon_id "chr7_49222056_49222201_+"; exonnum "25"; txlen "7890";
chr7	ENSEMBL_gcm37	exon	49222056	49222201	0.952388071094556	+	.	gene_id "ENSMUSG00000052512.19"; transcript_id "ENSMUSG00000052512.19_tx_143"; exon_id "chr7_49222056_49222201_+"; exonnum "25"; txlen "7887";
chr7	ENSEMBL_gcm37	exon	49222056	49222201	0.952388071094556	+	.	gene_id "ENSMUSG00000052512.19"; transcript_id "ENSMUSG00000052512.19_tx_144"; exon_id "chr7_49222056_49222201_+"; exonnum "24"; txlen "7437";
chr7	ENSEMBL_gcm37	exon	49222056	49222201	0.952388071094556	+	.	gene_id "ENSMUSG00000052512.19"; transcript_id "ENSMUSG00000052512.19_tx_145"; exon_id "chr7_49222056_49222201_+"; exonnum "24"; txlen "7434";
chr7	ENSEMBL_gcm37	exon	49222056	49222201	0.894436851679914	+	.	gene_id "ENSMUSG00000052512.19"; transcript_id "ENSMUSG00000052512.19_tx_148"; exon_id "chr7_49222056_49222201_+"; exonnum "13"; txlen "4170";
chr7	ENSEMBL_gcm37	exon	49222056	49222201	63.0078109191159	+	.	gene_id "ENSMUSG00000052512.19"; transcript_id "ENSMUSG00000052512.19_tx_2"; exon_id "chr7_49222056_49222201_+"; exonnum "19"; txlen "6432";
chr7	ENSEMBL_gcm37	exon	49222056	49222201	11.3155469565364	+	.	gene_id "ENSMUSG00000052512.19"; transcript_id "ENSMUSG00000052512.19_tx_25"; exon_id "chr7_49222056_49222201_+"; exonnum "16"; txlen "4816";
chr7	ENSEMBL_gcm37	exon	49222056	49222201	10.6444629774046	+	.	gene_id "ENSMUSG00000052512.19"; transcript_id "ENSMUSG00000052512.19_tx_28"; exon_id "chr7_49222056_49222201_+"; exonnum "13"; txlen "4600";
chr7	ENSEMBL_gcm37	exon	49222056	49222201	62.853287335304	+	.	gene_id "ENSMUSG00000052512.19"; transcript_id "ENSMUSG00000052512.19_tx_3"; exon_id "chr7_49222056_49222201_+"; exonnum "20"; txlen "6882";
chr7	ENSEMBL_gcm37	exon	49222056	49222201	9.84248500886211	+	.	gene_id "ENSMUSG00000052512.19"; transcript_id "ENSMUSG00000052512.19_tx_32"; exon_id "chr7_49222056_49222201_+"; exonnum "15"; txlen "4711";
chr7	ENSEMBL_gcm37	exon	49222056	49222201	9.78559800581393	+	.	gene_id "ENSMUSG00000052512.19"; transcript_id "ENSMUSG00000052512.19_tx_33"; exon_id "chr7_49222056_49222201_+"; exonnum "12"; txlen "4147";
chr7	ENSEMBL_gcm37	exon	49222056	49222201	62.8462198592435	+	.	gene_id "ENSMUSG00000052512.19"; transcript_id "ENSMUSG00000052512.19_tx_4"; exon_id "chr7_49222056_49222201_+"; exonnum "19"; txlen "6429";
chr7	ENSEMBL_gcm37	exon	49222056	49222201	7.67235270660199	+	.	gene_id "ENSMUSG00000052512.19"; transcript_id "ENSMUSG00000052512.19_tx_42"; exon_id "chr7_49222056_49222201_+"; exonnum "13"; txlen "4252";
chr7	ENSEMBL_gcm37	exon	49222056	49222201	7.36695648474338	+	.	gene_id "ENSMUSG00000052512.19"; transcript_id "ENSMUSG00000052512.19_tx_46"; exon_id "chr7_49222056_49222201_+"; exonnum "15"; txlen "4588";
chr7	ENSEMBL_gcm37	exon	49222056	49222201	5.86346306002782	+	.	gene_id "ENSMUSG00000052512.19"; transcript_id "ENSMUSG00000052512.19_tx_55"; exon_id "chr7_49222056_49222201_+"; exonnum "14"; txlen "4705";
chr7	ENSEMBL_gcm37	exon	49222056	49222201	5.20063342248159	+	.	gene_id "ENSMUSG00000052512.19"; transcript_id "ENSMUSG00000052512.19_tx_61"; exon_id "chr7_49222056_49222201_+"; exonnum "22"; txlen "6564";
chr7	ENSEMBL_gcm37	exon	49222056	49222201	5.10059140599719	+	.	gene_id "ENSMUSG00000052512.19"; transcript_id "ENSMUSG00000052512.19_tx_62"; exon_id "chr7_49222056_49222201_+"; exonnum "15"; txlen "4620";
chr7	ENSEMBL_gcm37	exon	49222056	49222201	4.88754221866747	+	.	gene_id "ENSMUSG00000052512.19"; transcript_id "ENSMUSG00000052512.19_tx_63"; exon_id "chr7_49222056_49222201_+"; exonnum "23"; txlen "7017";
chr7	ENSEMBL_gcm37	exon	49222056	49222201	4.7990733750314	+	.	gene_id "ENSMUSG00000052512.19"; transcript_id "ENSMUSG00000052512.19_tx_64"; exon_id "chr7_49222056_49222201_+"; exonnum "25"; txlen "7128";
chr7	ENSEMBL_gcm37	exon	49222056	49222201	4.47814142951019	+	.	gene_id "ENSMUSG00000052512.19"; transcript_id "ENSMUSG00000052512.19_tx_65"; exon_id "chr7_49222056_49222201_+"; exonnum "22"; txlen "6561";
chr7	ENSEMBL_gcm37	exon	49222056	49222201	4.34373122866974	+	.	gene_id "ENSMUSG00000052512.19"; transcript_id "ENSMUSG00000052512.19_tx_68"; exon_id "chr7_49222056_49222201_+"; exonnum "12"; txlen "4024";
chr7	ENSEMBL_gcm37	exon	49222056	49222201	4.15901773260832	+	.	gene_id "ENSMUSG00000052512.19"; transcript_id "ENSMUSG00000052512.19_tx_70"; exon_id "chr7_49222056_49222201_+"; exonnum "23"; txlen "7014";
chr7	ENSEMBL_gcm37	exon	49222056	49222201	3.96116767939507	+	.	gene_id "ENSMUSG00000052512.19"; transcript_id "ENSMUSG00000052512.19_tx_72"; exon_id "chr7_49222056_49222201_+"; exonnum "25"; txlen "7125";
chr7	ENSEMBL_gcm37	exon	49222056	49222201	3.4999542476893	+	.	gene_id "ENSMUSG00000052512.19"; transcript_id "ENSMUSG00000052512.19_tx_75"; exon_id "chr7_49222056_49222201_+"; exonnum "16"; txlen "4715";
chr7	ENSEMBL_gcm37	exon	49222056	49222201	3.38853021376164	+	.	gene_id "ENSMUSG00000052512.19"; transcript_id "ENSMUSG00000052512.19_tx_77"; exon_id "chr7_49222056_49222201_+"; exonnum "13"; txlen "4509";
chr7	ENSEMBL_gcm37	exon	49222056	49222201	3.16160147837128	+	.	gene_id "ENSMUSG00000052512.19"; transcript_id "ENSMUSG00000052512.19_tx_79"; exon_id "chr7_49222056_49222201_+"; exonnum "10"; txlen "2986";
chr7	ENSEMBL_gcm37	exon	49222056	49222201	2.9749135848679	+	.	gene_id "ENSMUSG00000052512.19"; transcript_id "ENSMUSG00000052512.19_tx_80"; exon_id "chr7_49222056_49222201_+"; exonnum "16"; txlen "4845";
chr7	ENSEMBL_gcm37	exon	49222056	49222201	2.89552359190914	+	.	gene_id "ENSMUSG00000052512.19"; transcript_id "ENSMUSG00000052512.19_tx_83"; exon_id "chr7_49222056_49222201_+"; exonnum "12"; txlen "4056";
chr7	ENSEMBL_gcm37	exon	49222056	49222201	2.7535716173658	+	.	gene_id "ENSMUSG00000052512.19"; transcript_id "ENSMUSG00000052512.19_tx_85"; exon_id "chr7_49222056_49222201_+"; exonnum "25"; txlen "7180";
chr7	ENSEMBL_gcm37	exon	49222056	49222201	2.70661792008083	+	.	gene_id "ENSMUSG00000052512.19"; transcript_id "ENSMUSG00000052512.19_tx_86"; exon_id "chr7_49222056_49222201_+"; exonnum "22"; txlen "6996";
chr7	ENSEMBL_gcm37	exon	49222056	49222201	2.70661792008083	+	.	gene_id "ENSMUSG00000052512.19"; transcript_id "ENSMUSG00000052512.19_tx_87"; exon_id "chr7_49222056_49222201_+"; exonnum "22"; txlen "6993";
chr7	ENSEMBL_gcm37	exon	49222056	49222201	2.69541676923878	+	.	gene_id "ENSMUSG00000052512.19"; transcript_id "ENSMUSG00000052512.19_tx_89"; exon_id "chr7_49222056_49222201_+"; exonnum "14"; txlen "4623";
chr7	ENSEMBL_gcm37	exon	49222056	49222201	2.58851072958345	+	.	gene_id "ENSMUSG00000052512.19"; transcript_id "ENSMUSG00000052512.19_tx_93"; exon_id "chr7_49222056_49222201_+"; exonnum "14"; txlen "4734";
chr7	ENSEMBL_gcm37	exon	49222056	49222201	2.55608481056288	+	.	gene_id "ENSMUSG00000052512.19"; transcript_id "ENSMUSG00000052512.19_tx_94"; exon_id "chr7_49222056_49222201_+"; exonnum "25"; txlen "7177";
chr7	ENSEMBL_gcm37	exon	49222056	49222201	2.54430906947747	+	.	gene_id "ENSMUSG00000052512.19"; transcript_id "ENSMUSG00000052512.19_tx_95"; exon_id "chr7_49222056_49222201_+"; exonnum "13"; txlen "4281";
chr7	ENSEMBL_gcm37	exon	49222056	49222201	2.3882917404354	+	.	gene_id "ENSMUSG00000052512.19"; transcript_id "ENSMUSG00000052512.19_tx_98"; exon_id "chr7_49222056_49222201_+"; exonnum "22"; txlen "6616";
chr7	ENSEMBL_gcm37	exon	49222056	49222201	2.3882917404354	+	.	gene_id "ENSMUSG00000052512.19"; transcript_id "ENSMUSG00000052512.19_tx_99"; exon_id "chr7_49222056_49222201_+"; exonnum "22"; txlen "6613";
chr7	HAVANA	transcript	49224888	49226353	0	+	.	gene_id "ENSMUSG00000052512.19"; transcript_id "ENSMUST00000184102.2"; gene_type "protein_coding"; gene_name "Nav2"; transcript_type "retained_intron"; transcript_name "Nav2-205"; level 2; transcript_support_level "NA"; mgi_id "MGI:2183691"; havana_gene "OTTMUSG00000043214.1"; havana_transcript "OTTMUST00000117190.1";
chr7	HAVANA	exon	49224888	49226353	0	+	.	gene_id "ENSMUSG00000052512.19"; transcript_id "ENSMUST00000184102.2"; gene_type "protein_coding"; gene_name "Nav2"; transcript_type "retained_intron"; transcript_name "Nav2-205"; exon_number 1; exon_id "ENSMUSE00001314544.2"; level 2; transcript_support_level "NA"; mgi_id "MGI:2183691"; havana_gene "OTTMUSG00000043214.1"; havana_transcript "OTTMUST00000117190.1";
chr7	HAVANA	exon	49224995	49225003	0	+	.	gene_id "ENSMUSG00000052512.19"; transcript_id "ENSMUST00000183659.8"; gene_type "protein_coding"; gene_name "Nav2"; transcript_type "protein_coding"; transcript_name "Nav2-203"; exon_number 27; exon_id "ENSMUSE00001470214.2"; level 2; protein_id "ENSMUSP00000139309.2"; transcript_support_level "5"; mgi_id "MGI:2183691"; tag "basic"; tag "Ensembl_canonical"; tag "GENCODE_Primary"; tag "appris_principal_1"; tag "CCDS"; ccdsid "CCDS71972.1"; havana_gene "OTTMUSG00000043214.1"; havana_transcript "OTTMUST00000113390.1";
chr7	HAVANA	CDS	49224995	49225003	0	+	0	gene_id "ENSMUSG00000052512.19"; transcript_id "ENSMUST00000183659.8"; gene_type "protein_coding"; gene_name "Nav2"; transcript_type "protein_coding"; transcript_name "Nav2-203"; exon_number 27; exon_id "ENSMUSE00001470214.2"; level 2; protein_id "ENSMUSP00000139309.2"; transcript_support_level "5"; mgi_id "MGI:2183691"; tag "basic"; tag "Ensembl_canonical"; tag "GENCODE_Primary"; tag "appris_principal_1"; tag "CCDS"; ccdsid "CCDS71972.1"; havana_gene "OTTMUSG00000043214.1"; havana_transcript "OTTMUST00000113390.1";
chr7	HAVANA	exon	49224995	49225003	0	+	.	gene_id "ENSMUSG00000052512.19"; transcript_id "ENSMUST00000184945.8"; gene_type "protein_coding"; gene_name "Nav2"; transcript_type "protein_coding"; transcript_name "Nav2-215"; exon_number 26; exon_id "ENSMUSE00001470214.2"; level 2; protein_id "ENSMUSP00000139045.2"; transcript_support_level "5"; mgi_id "MGI:2183691"; tag "basic"; tag "CCDS"; ccdsid "CCDS71973.1"; havana_gene "OTTMUSG00000043214.1"; havana_transcript "OTTMUST00000113393.1";
chr7	HAVANA	CDS	49224995	49225003	0	+	0	gene_id "ENSMUSG00000052512.19"; transcript_id "ENSMUST00000184945.8"; gene_type "protein_coding"; gene_name "Nav2"; transcript_type "protein_coding"; transcript_name "Nav2-215"; exon_number 26; exon_id "ENSMUSE00001470214.2"; level 2; protein_id "ENSMUSP00000139045.2"; transcript_support_level "5"; mgi_id "MGI:2183691"; tag "basic"; tag "CCDS"; ccdsid "CCDS71973.1"; havana_gene "OTTMUSG00000043214.1"; havana_transcript "OTTMUST00000113393.1";
chr7	HAVANA	exon	49225396	49225568	0	+	.	gene_id "ENSMUSG00000052512.19"; transcript_id "ENSMUST00000183659.8"; gene_type "protein_coding"; gene_name "Nav2"; transcript_type "protein_coding"; transcript_name "Nav2-203"; exon_number 28; exon_id "ENSMUSE00001316938.2"; level 2; protein_id "ENSMUSP00000139309.2"; transcript_support_level "5"; mgi_id "MGI:2183691"; tag "basic"; tag "Ensembl_canonical"; tag "GENCODE_Primary"; tag "appris_principal_1"; tag "CCDS"; ccdsid "CCDS71972.1"; havana_gene "OTTMUSG00000043214.1"; havana_transcript "OTTMUST00000113390.1";
chr7	HAVANA	CDS	49225396	49225568	0	+	0	gene_id "ENSMUSG00000052512.19"; transcript_id "ENSMUST00000183659.8"; gene_type "protein_coding"; gene_name "Nav2"; transcript_type "protein_coding"; transcript_name "Nav2-203"; exon_number 28; exon_id "ENSMUSE00001316938.2"; level 2; protein_id "ENSMUSP00000139309.2"; transcript_support_level "5"; mgi_id "MGI:2183691"; tag "basic"; tag "Ensembl_canonical"; tag "GENCODE_Primary"; tag "appris_principal_1"; tag "CCDS"; ccdsid "CCDS71972.1"; havana_gene "OTTMUSG00000043214.1"; havana_transcript "OTTMUST00000113390.1";
chr7	HAVANA	exon	49225396	49225568	0	+	.	gene_id "ENSMUSG00000052512.19"; transcript_id "ENSMUST00000184945.8"; gene_type "protein_coding"; gene_name "Nav2"; transcript_type "protein_coding"; transcript_name "Nav2-215"; exon_number 27; exon_id "ENSMUSE00001316938.2"; level 2; protein_id "ENSMUSP00000139045.2"; transcript_support_level "5"; mgi_id "MGI:2183691"; tag "basic"; tag "CCDS"; ccdsid "CCDS71973.1"; havana_gene "OTTMUSG00000043214.1"; havana_transcript "OTTMUST00000113393.1";
chr7	HAVANA	CDS	49225396	49225568	0	+	0	gene_id "ENSMUSG00000052512.19"; transcript_id "ENSMUST00000184945.8"; gene_type "protein_coding"; gene_name "Nav2"; transcript_type "protein_coding"; transcript_name "Nav2-215"; exon_number 27; exon_id "ENSMUSE00001316938.2"; level 2; protein_id "ENSMUSP00000139045.2"; transcript_support_level "5"; mgi_id "MGI:2183691"; tag "basic"; tag "CCDS"; ccdsid "CCDS71973.1"; havana_gene "OTTMUSG00000043214.1"; havana_transcript "OTTMUST00000113393.1";
chr7	ENSEMBL_gcm37	exon	49225396	49225568	63.0148783951765	+	.	gene_id "ENSMUSG00000052512.19"; transcript_id "ENSMUSG00000052512.19_tx_1"; exon_id "chr7_49225396_49225568_+"; exonnum "21"; txlen "6885";
chr7	ENSEMBL_gcm37	exon	49225396	49225568	37.0311622507099	+	.	gene_id "ENSMUSG00000052512.19"; transcript_id "ENSMUSG00000052512.19_tx_10"; exon_id "chr7_49225396_49225568_+"; exonnum "13"; txlen "4125";
chr7	ENSEMBL_gcm37	exon	49225396	49225568	1.82085478749347	+	.	gene_id "ENSMUSG00000052512.19"; transcript_id "ENSMUSG00000052512.19_tx_108"; exon_id "chr7_49225396_49225568_+"; exonnum "14"; txlen "4477";
chr7	ENSEMBL_gcm37	exon	49225396	49225568	1.81825445674368	+	.	gene_id "ENSMUSG00000052512.19"; transcript_id "ENSMUSG00000052512.19_tx_109"; exon_id "chr7_49225396_49225568_+"; exonnum "13"; txlen "4019";
chr7	ENSEMBL_gcm37	exon	49225396	49225568	1.81825445674368	+	.	gene_id "ENSMUSG00000052512.19"; transcript_id "ENSMUSG00000052512.19_tx_110"; exon_id "chr7_49225396_49225568_+"; exonnum "14"; txlen "4472";
chr7	ENSEMBL_gcm37	exon	49225396	49225568	1.80124422260586	+	.	gene_id "ENSMUSG00000052512.19"; transcript_id "ENSMUSG00000052512.19_tx_112"; exon_id "chr7_49225396_49225568_+"; exonnum "15"; txlen "4645";
chr7	ENSEMBL_gcm37	exon	49225396	49225568	1.74055865422937	+	.	gene_id "ENSMUSG00000052512.19"; transcript_id "ENSMUSG00000052512.19_tx_113"; exon_id "chr7_49225396_49225568_+"; exonnum "18"; txlen "5880";
chr7	ENSEMBL_gcm37	exon	49225396	49225568	1.73174282434794	+	.	gene_id "ENSMUSG00000052512.19"; transcript_id "ENSMUSG00000052512.19_tx_115"; exon_id "chr7_49225396_49225568_+"; exonnum "16"; txlen "4583";
chr7	ENSEMBL_gcm37	exon	49225396	49225568	1.72051645528576	+	.	gene_id "ENSMUSG00000052512.19"; transcript_id "ENSMUSG00000052512.19_tx_116"; exon_id "chr7_49225396_49225568_+"; exonnum "19"; txlen "6333";
chr7	ENSEMBL_gcm37	exon	49225396	49225568	1.68902423656684	+	.	gene_id "ENSMUSG00000052512.19"; transcript_id "ENSMUSG00000052512.19_tx_117"; exon_id "chr7_49225396_49225568_+"; exonnum "14"; txlen "4151";
chr7	ENSEMBL_gcm37	exon	49225396	49225568	31.16380483913	+	.	gene_id "ENSMUSG00000052512.19"; transcript_id "ENSMUSG00000052512.19_tx_12"; exon_id "chr7_49225396_49225568_+"; exonnum "14"; txlen "4578";
chr7	ENSEMBL_gcm37	exon	49225396	49225568	1.6173875338854	+	.	gene_id "ENSMUSG00000052512.19"; transcript_id "ENSMUSG00000052512.19_tx_120"; exon_id "chr7_49225396_49225568_+"; exonnum "24"; txlen "7069";
chr7	ENSEMBL_gcm37	exon	49225396	49225568	1.6173875338854	+	.	gene_id "ENSMUSG00000052512.19"; transcript_id "ENSMUSG00000052512.19_tx_121"; exon_id "chr7_49225396_49225568_+"; exonnum "24"; txlen "7066";
chr7	ENSEMBL_gcm37	exon	49225396	49225568	1.57331789942175	+	.	gene_id "ENSMUSG00000052512.19"; transcript_id "ENSMUSG00000052512.19_tx_123"; exon_id "chr7_49225396_49225568_+"; exonnum "19"; txlen "6330";
chr7	ENSEMBL_gcm37	exon	49225396	49225568	1.57037518790737	+	.	gene_id "ENSMUSG00000052512.19"; transcript_id "ENSMUSG00000052512.19_tx_124"; exon_id "chr7_49225396_49225568_+"; exonnum "18"; txlen "5877";
chr7	ENSEMBL_gcm37	exon	49225396	49225568	1.45949787007897	+	.	gene_id "ENSMUSG00000052512.19"; transcript_id "ENSMUSG00000052512.19_tx_127"; exon_id "chr7_49225396_49225568_+"; exonnum "10"; txlen "2941";
chr7	ENSEMBL_gcm37	exon	49225396	49225568	1.43524184764209	+	.	gene_id "ENSMUSG00000052512.19"; transcript_id "ENSMUSG00000052512.19_tx_128"; exon_id "chr7_49225396_49225568_+"; exonnum "21"; txlen "6444";
chr7	ENSEMBL_gcm37	exon	49225396	49225568	1.38204166588781	+	.	gene_id "ENSMUSG00000052512.19"; transcript_id "ENSMUSG00000052512.19_tx_129"; exon_id "chr7_49225396_49225568_+"; exonnum "23"; txlen "6605";
chr7	ENSEMBL_gcm37	exon	49225396	49225568	29.4725870474866	+	.	gene_id "ENSMUSG00000052512.19"; transcript_id "ENSMUSG00000052512.19_tx_13"; exon_id "chr7_49225396_49225568_+"; exonnum "16"; txlen "4689";
chr7	ENSEMBL_gcm37	exon	49225396	49225568	1.37719160564299	+	.	gene_id "ENSMUSG00000052512.19"; transcript_id "ENSMUSG00000052512.19_tx_130"; exon_id "chr7_49225396_49225568_+"; exonnum "13"; txlen "4060";
chr7	ENSEMBL_gcm37	exon	49225396	49225568	1.28804329177809	+	.	gene_id "ENSMUSG00000052512.19"; transcript_id "ENSMUSG00000052512.19_tx_132"; exon_id "chr7_49225396_49225568_+"; exonnum "21"; txlen "6441";
chr7	ENSEMBL_gcm37	exon	49225396	49225568	1.25774064942091	+	.	gene_id "ENSMUSG00000052512.19"; transcript_id "ENSMUSG00000052512.19_tx_133"; exon_id "chr7_49225396_49225568_+"; exonnum "14"; txlen "4513";
chr7	ENSEMBL_gcm37	exon	49225396	49225568	0.952388071094556	+	.	gene_id "ENSMUSG00000052512.19"; transcript_id "ENSMUSG00000052512.19_tx_142"; exon_id "chr7_49225396_49225568_+"; exonnum "26"; txlen "7890";
chr7	ENSEMBL_gcm37	exon	49225396	49225568	0.952388071094556	+	.	gene_id "ENSMUSG00000052512.19"; transcript_id "ENSMUSG00000052512.19_tx_143"; exon_id "chr7_49225396_49225568_+"; exonnum "26"; txlen "7887";
chr7	ENSEMBL_gcm37	exon	49225396	49225568	0.952388071094556	+	.	gene_id "ENSMUSG00000052512.19"; transcript_id "ENSMUSG00000052512.19_tx_144"; exon_id "chr7_49225396_49225568_+"; exonnum "25"; txlen "7437";
chr7	ENSEMBL_gcm37	exon	49225396	49225568	0.952388071094556	+	.	gene_id "ENSMUSG00000052512.19"; transcript_id "ENSMUSG00000052512.19_tx_145"; exon_id "chr7_49225396_49225568_+"; exonnum "25"; txlen "7434";
chr7	ENSEMBL_gcm37	exon	49225396	49225568	0.894436851679914	+	.	gene_id "ENSMUSG00000052512.19"; transcript_id "ENSMUSG00000052512.19_tx_148"; exon_id "chr7_49225396_49225568_+"; exonnum "14"; txlen "4170";
chr7	ENSEMBL_gcm37	exon	49225396	49225568	63.0078109191159	+	.	gene_id "ENSMUSG00000052512.19"; transcript_id "ENSMUSG00000052512.19_tx_2"; exon_id "chr7_49225396_49225568_+"; exonnum "20"; txlen "6432";
chr7	ENSEMBL_gcm37	exon	49225396	49225568	11.3155469565364	+	.	gene_id "ENSMUSG00000052512.19"; transcript_id "ENSMUSG00000052512.19_tx_25"; exon_id "chr7_49225396_49225568_+"; exonnum "17"; txlen "4816";
chr7	ENSEMBL_gcm37	exon	49225396	49225568	10.6444629774046	+	.	gene_id "ENSMUSG00000052512.19"; transcript_id "ENSMUSG00000052512.19_tx_28"; exon_id "chr7_49225396_49225568_+"; exonnum "14"; txlen "4600";
chr7	ENSEMBL_gcm37	exon	49225396	49225568	62.853287335304	+	.	gene_id "ENSMUSG00000052512.19"; transcript_id "ENSMUSG00000052512.19_tx_3"; exon_id "chr7_49225396_49225568_+"; exonnum "21"; txlen "6882";
chr7	ENSEMBL_gcm37	exon	49225396	49225568	9.84248500886211	+	.	gene_id "ENSMUSG00000052512.19"; transcript_id "ENSMUSG00000052512.19_tx_32"; exon_id "chr7_49225396_49225568_+"; exonnum "16"; txlen "4711";
chr7	ENSEMBL_gcm37	exon	49225396	49225568	9.78559800581393	+	.	gene_id "ENSMUSG00000052512.19"; transcript_id "ENSMUSG00000052512.19_tx_33"; exon_id "chr7_49225396_49225568_+"; exonnum "13"; txlen "4147";
chr7	ENSEMBL_gcm37	exon	49225396	49225568	62.8462198592435	+	.	gene_id "ENSMUSG00000052512.19"; transcript_id "ENSMUSG00000052512.19_tx_4"; exon_id "chr7_49225396_49225568_+"; exonnum "20"; txlen "6429";
chr7	ENSEMBL_gcm37	exon	49225396	49225568	7.67235270660199	+	.	gene_id "ENSMUSG00000052512.19"; transcript_id "ENSMUSG00000052512.19_tx_42"; exon_id "chr7_49225396_49225568_+"; exonnum "14"; txlen "4252";
chr7	ENSEMBL_gcm37	exon	49225396	49225568	7.36695648474338	+	.	gene_id "ENSMUSG00000052512.19"; transcript_id "ENSMUSG00000052512.19_tx_46"; exon_id "chr7_49225396_49225568_+"; exonnum "16"; txlen "4588";
chr7	ENSEMBL_gcm37	exon	49225396	49225568	5.86346306002782	+	.	gene_id "ENSMUSG00000052512.19"; transcript_id "ENSMUSG00000052512.19_tx_55"; exon_id "chr7_49225396_49225568_+"; exonnum "15"; txlen "4705";
chr7	ENSEMBL_gcm37	exon	49225396	49225568	5.20063342248159	+	.	gene_id "ENSMUSG00000052512.19"; transcript_id "ENSMUSG00000052512.19_tx_61"; exon_id "chr7_49225396_49225568_+"; exonnum "23"; txlen "6564";
chr7	ENSEMBL_gcm37	exon	49225396	49225568	5.10059140599719	+	.	gene_id "ENSMUSG00000052512.19"; transcript_id "ENSMUSG00000052512.19_tx_62"; exon_id "chr7_49225396_49225568_+"; exonnum "16"; txlen "4620";
chr7	ENSEMBL_gcm37	exon	49225396	49225568	4.88754221866747	+	.	gene_id "ENSMUSG00000052512.19"; transcript_id "ENSMUSG00000052512.19_tx_63"; exon_id "chr7_49225396_49225568_+"; exonnum "24"; txlen "7017";
chr7	ENSEMBL_gcm37	exon	49225396	49225568	4.7990733750314	+	.	gene_id "ENSMUSG00000052512.19"; transcript_id "ENSMUSG00000052512.19_tx_64"; exon_id "chr7_49225396_49225568_+"; exonnum "26"; txlen "7128";
chr7	ENSEMBL_gcm37	exon	49225396	49225568	4.47814142951019	+	.	gene_id "ENSMUSG00000052512.19"; transcript_id "ENSMUSG00000052512.19_tx_65"; exon_id "chr7_49225396_49225568_+"; exonnum "23"; txlen "6561";
chr7	ENSEMBL_gcm37	exon	49225396	49225568	4.34373122866974	+	.	gene_id "ENSMUSG00000052512.19"; transcript_id "ENSMUSG00000052512.19_tx_68"; exon_id "chr7_49225396_49225568_+"; exonnum "13"; txlen "4024";
chr7	ENSEMBL_gcm37	exon	49225396	49225568	4.15901773260832	+	.	gene_id "ENSMUSG00000052512.19"; transcript_id "ENSMUSG00000052512.19_tx_70"; exon_id "chr7_49225396_49225568_+"; exonnum "24"; txlen "7014";
chr7	ENSEMBL_gcm37	exon	49225396	49225568	3.96116767939507	+	.	gene_id "ENSMUSG00000052512.19"; transcript_id "ENSMUSG00000052512.19_tx_72"; exon_id "chr7_49225396_49225568_+"; exonnum "26"; txlen "7125";
chr7	ENSEMBL_gcm37	exon	49225396	49225568	3.4999542476893	+	.	gene_id "ENSMUSG00000052512.19"; transcript_id "ENSMUSG00000052512.19_tx_75"; exon_id "chr7_49225396_49225568_+"; exonnum "17"; txlen "4715";
chr7	ENSEMBL_gcm37	exon	49225396	49225568	3.38853021376164	+	.	gene_id "ENSMUSG00000052512.19"; transcript_id "ENSMUSG00000052512.19_tx_77"; exon_id "chr7_49225396_49225568_+"; exonnum "14"; txlen "4509";
chr7	ENSEMBL_gcm37	exon	49225396	49225568	3.16160147837128	+	.	gene_id "ENSMUSG00000052512.19"; transcript_id "ENSMUSG00000052512.19_tx_79"; exon_id "chr7_49225396_49225568_+"; exonnum "11"; txlen "2986";
chr7	ENSEMBL_gcm37	exon	49225396	49225568	2.9749135848679	+	.	gene_id "ENSMUSG00000052512.19"; transcript_id "ENSMUSG00000052512.19_tx_80"; exon_id "chr7_49225396_49225568_+"; exonnum "17"; txlen "4845";
chr7	ENSEMBL_gcm37	exon	49225396	49225568	2.89552359190914	+	.	gene_id "ENSMUSG00000052512.19"; transcript_id "ENSMUSG00000052512.19_tx_83"; exon_id "chr7_49225396_49225568_+"; exonnum "13"; txlen "4056";
chr7	ENSEMBL_gcm37	exon	49225396	49225568	2.7535716173658	+	.	gene_id "ENSMUSG00000052512.19"; transcript_id "ENSMUSG00000052512.19_tx_85"; exon_id "chr7_49225396_49225568_+"; exonnum "26"; txlen "7180";
chr7	ENSEMBL_gcm37	exon	49225396	49225568	2.70661792008083	+	.	gene_id "ENSMUSG00000052512.19"; transcript_id "ENSMUSG00000052512.19_tx_86"; exon_id "chr7_49225396_49225568_+"; exonnum "23"; txlen "6996";
chr7	ENSEMBL_gcm37	exon	49225396	49225568	2.70661792008083	+	.	gene_id "ENSMUSG00000052512.19"; transcript_id "ENSMUSG00000052512.19_tx_87"; exon_id "chr7_49225396_49225568_+"; exonnum "23"; txlen "6993";
chr7	ENSEMBL_gcm37	exon	49225396	49225568	2.69541676923878	+	.	gene_id "ENSMUSG00000052512.19"; transcript_id "ENSMUSG00000052512.19_tx_89"; exon_id "chr7_49225396_49225568_+"; exonnum "15"; txlen "4623";
chr7	ENSEMBL_gcm37	exon	49225396	49225568	2.58851072958345	+	.	gene_id "ENSMUSG00000052512.19"; transcript_id "ENSMUSG00000052512.19_tx_93"; exon_id "chr7_49225396_49225568_+"; exonnum "15"; txlen "4734";
chr7	ENSEMBL_gcm37	exon	49225396	49225568	2.55608481056288	+	.	gene_id "ENSMUSG00000052512.19"; transcript_id "ENSMUSG00000052512.19_tx_94"; exon_id "chr7_49225396_49225568_+"; exonnum "26"; txlen "7177";
chr7	ENSEMBL_gcm37	exon	49225396	49225568	2.54430906947747	+	.	gene_id "ENSMUSG00000052512.19"; transcript_id "ENSMUSG00000052512.19_tx_95"; exon_id "chr7_49225396_49225568_+"; exonnum "14"; txlen "4281";
chr7	ENSEMBL_gcm37	exon	49225396	49225568	2.3882917404354	+	.	gene_id "ENSMUSG00000052512.19"; transcript_id "ENSMUSG00000052512.19_tx_98"; exon_id "chr7_49225396_49225568_+"; exonnum "23"; txlen "6616";
chr7	ENSEMBL_gcm37	exon	49225396	49225568	2.3882917404354	+	.	gene_id "ENSMUSG00000052512.19"; transcript_id "ENSMUSG00000052512.19_tx_99"; exon_id "chr7_49225396_49225568_+"; exonnum "23"; txlen "6613";
chr7	HAVANA	exon	49232552	49232705	0	+	.	gene_id "ENSMUSG00000052512.19"; transcript_id "ENSMUST00000183659.8"; gene_type "protein_coding"; gene_name "Nav2"; transcript_type "protein_coding"; transcript_name "Nav2-203"; exon_number 29; exon_id "ENSMUSE00001046538.2"; level 2; protein_id "ENSMUSP00000139309.2"; transcript_support_level "5"; mgi_id "MGI:2183691"; tag "basic"; tag "Ensembl_canonical"; tag "GENCODE_Primary"; tag "appris_principal_1"; tag "CCDS"; ccdsid "CCDS71972.1"; havana_gene "OTTMUSG00000043214.1"; havana_transcript "OTTMUST00000113390.1";
chr7	HAVANA	CDS	49232552	49232705	0	+	1	gene_id "ENSMUSG00000052512.19"; transcript_id "ENSMUST00000183659.8"; gene_type "protein_coding"; gene_name "Nav2"; transcript_type "protein_coding"; transcript_name "Nav2-203"; exon_number 29; exon_id "ENSMUSE00001046538.2"; level 2; protein_id "ENSMUSP00000139309.2"; transcript_support_level "5"; mgi_id "MGI:2183691"; tag "basic"; tag "Ensembl_canonical"; tag "GENCODE_Primary"; tag "appris_principal_1"; tag "CCDS"; ccdsid "CCDS71972.1"; havana_gene "OTTMUSG00000043214.1"; havana_transcript "OTTMUST00000113390.1";
chr7	HAVANA	exon	49232552	49232705	0	+	.	gene_id "ENSMUSG00000052512.19"; transcript_id "ENSMUST00000184945.8"; gene_type "protein_coding"; gene_name "Nav2"; transcript_type "protein_coding"; transcript_name "Nav2-215"; exon_number 28; exon_id "ENSMUSE00001046538.2"; level 2; protein_id "ENSMUSP00000139045.2"; transcript_support_level "5"; mgi_id "MGI:2183691"; tag "basic"; tag "CCDS"; ccdsid "CCDS71973.1"; havana_gene "OTTMUSG00000043214.1"; havana_transcript "OTTMUST00000113393.1";
chr7	HAVANA	CDS	49232552	49232705	0	+	1	gene_id "ENSMUSG00000052512.19"; transcript_id "ENSMUST00000184945.8"; gene_type "protein_coding"; gene_name "Nav2"; transcript_type "protein_coding"; transcript_name "Nav2-215"; exon_number 28; exon_id "ENSMUSE00001046538.2"; level 2; protein_id "ENSMUSP00000139045.2"; transcript_support_level "5"; mgi_id "MGI:2183691"; tag "basic"; tag "CCDS"; ccdsid "CCDS71973.1"; havana_gene "OTTMUSG00000043214.1"; havana_transcript "OTTMUST00000113393.1";
chr7	ENSEMBL_gcm37	exon	49232552	49232705	63.0148783951765	+	.	gene_id "ENSMUSG00000052512.19"; transcript_id "ENSMUSG00000052512.19_tx_1"; exon_id "chr7_49232552_49232705_+"; exonnum "22"; txlen "6885";
chr7	ENSEMBL_gcm37	exon	49232552	49232705	37.0311622507099	+	.	gene_id "ENSMUSG00000052512.19"; transcript_id "ENSMUSG00000052512.19_tx_10"; exon_id "chr7_49232552_49232705_+"; exonnum "14"; txlen "4125";
chr7	ENSEMBL_gcm37	exon	49232552	49232705	1.82085478749347	+	.	gene_id "ENSMUSG00000052512.19"; transcript_id "ENSMUSG00000052512.19_tx_108"; exon_id "chr7_49232552_49232705_+"; exonnum "15"; txlen "4477";
chr7	ENSEMBL_gcm37	exon	49232552	49232705	1.81825445674368	+	.	gene_id "ENSMUSG00000052512.19"; transcript_id "ENSMUSG00000052512.19_tx_109"; exon_id "chr7_49232552_49232705_+"; exonnum "14"; txlen "4019";
chr7	ENSEMBL_gcm37	exon	49232552	49232705	1.81825445674368	+	.	gene_id "ENSMUSG00000052512.19"; transcript_id "ENSMUSG00000052512.19_tx_110"; exon_id "chr7_49232552_49232705_+"; exonnum "15"; txlen "4472";
chr7	ENSEMBL_gcm37	exon	49232552	49232705	1.80124422260586	+	.	gene_id "ENSMUSG00000052512.19"; transcript_id "ENSMUSG00000052512.19_tx_112"; exon_id "chr7_49232552_49232705_+"; exonnum "16"; txlen "4645";
chr7	ENSEMBL_gcm37	exon	49232552	49232705	1.74055865422937	+	.	gene_id "ENSMUSG00000052512.19"; transcript_id "ENSMUSG00000052512.19_tx_113"; exon_id "chr7_49232552_49232705_+"; exonnum "19"; txlen "5880";
chr7	ENSEMBL_gcm37	exon	49232552	49232705	1.73174282434794	+	.	gene_id "ENSMUSG00000052512.19"; transcript_id "ENSMUSG00000052512.19_tx_115"; exon_id "chr7_49232552_49232705_+"; exonnum "17"; txlen "4583";
chr7	ENSEMBL_gcm37	exon	49232552	49232705	1.72051645528576	+	.	gene_id "ENSMUSG00000052512.19"; transcript_id "ENSMUSG00000052512.19_tx_116"; exon_id "chr7_49232552_49232705_+"; exonnum "20"; txlen "6333";
chr7	ENSEMBL_gcm37	exon	49232552	49232705	1.68902423656684	+	.	gene_id "ENSMUSG00000052512.19"; transcript_id "ENSMUSG00000052512.19_tx_117"; exon_id "chr7_49232552_49232705_+"; exonnum "15"; txlen "4151";
chr7	ENSEMBL_gcm37	exon	49232552	49232705	31.16380483913	+	.	gene_id "ENSMUSG00000052512.19"; transcript_id "ENSMUSG00000052512.19_tx_12"; exon_id "chr7_49232552_49232705_+"; exonnum "15"; txlen "4578";
chr7	ENSEMBL_gcm37	exon	49232552	49232705	1.6173875338854	+	.	gene_id "ENSMUSG00000052512.19"; transcript_id "ENSMUSG00000052512.19_tx_120"; exon_id "chr7_49232552_49232705_+"; exonnum "25"; txlen "7069";
chr7	ENSEMBL_gcm37	exon	49232552	49232705	1.6173875338854	+	.	gene_id "ENSMUSG00000052512.19"; transcript_id "ENSMUSG00000052512.19_tx_121"; exon_id "chr7_49232552_49232705_+"; exonnum "25"; txlen "7066";
chr7	ENSEMBL_gcm37	exon	49232552	49232705	1.57331789942175	+	.	gene_id "ENSMUSG00000052512.19"; transcript_id "ENSMUSG00000052512.19_tx_123"; exon_id "chr7_49232552_49232705_+"; exonnum "20"; txlen "6330";
chr7	ENSEMBL_gcm37	exon	49232552	49232705	1.57037518790737	+	.	gene_id "ENSMUSG00000052512.19"; transcript_id "ENSMUSG00000052512.19_tx_124"; exon_id "chr7_49232552_49232705_+"; exonnum "19"; txlen "5877";
chr7	ENSEMBL_gcm37	exon	49232552	49232705	1.45949787007897	+	.	gene_id "ENSMUSG00000052512.19"; transcript_id "ENSMUSG00000052512.19_tx_127"; exon_id "chr7_49232552_49232705_+"; exonnum "11"; txlen "2941";
chr7	ENSEMBL_gcm37	exon	49232552	49232705	1.43524184764209	+	.	gene_id "ENSMUSG00000052512.19"; transcript_id "ENSMUSG00000052512.19_tx_128"; exon_id "chr7_49232552_49232705_+"; exonnum "22"; txlen "6444";
chr7	ENSEMBL_gcm37	exon	49232552	49232705	1.38204166588781	+	.	gene_id "ENSMUSG00000052512.19"; transcript_id "ENSMUSG00000052512.19_tx_129"; exon_id "chr7_49232552_49232705_+"; exonnum "24"; txlen "6605";
chr7	ENSEMBL_gcm37	exon	49232552	49232705	29.4725870474866	+	.	gene_id "ENSMUSG00000052512.19"; transcript_id "ENSMUSG00000052512.19_tx_13"; exon_id "chr7_49232552_49232705_+"; exonnum "17"; txlen "4689";
chr7	ENSEMBL_gcm37	exon	49232552	49232705	1.37719160564299	+	.	gene_id "ENSMUSG00000052512.19"; transcript_id "ENSMUSG00000052512.19_tx_130"; exon_id "chr7_49232552_49232705_+"; exonnum "14"; txlen "4060";
chr7	ENSEMBL_gcm37	exon	49232552	49232705	1.28804329177809	+	.	gene_id "ENSMUSG00000052512.19"; transcript_id "ENSMUSG00000052512.19_tx_132"; exon_id "chr7_49232552_49232705_+"; exonnum "22"; txlen "6441";
chr7	ENSEMBL_gcm37	exon	49232552	49232705	1.25774064942091	+	.	gene_id "ENSMUSG00000052512.19"; transcript_id "ENSMUSG00000052512.19_tx_133"; exon_id "chr7_49232552_49232705_+"; exonnum "15"; txlen "4513";
chr7	ENSEMBL_gcm37	exon	49232552	49232705	0.952388071094556	+	.	gene_id "ENSMUSG00000052512.19"; transcript_id "ENSMUSG00000052512.19_tx_142"; exon_id "chr7_49232552_49232705_+"; exonnum "27"; txlen "7890";
chr7	ENSEMBL_gcm37	exon	49232552	49232705	0.952388071094556	+	.	gene_id "ENSMUSG00000052512.19"; transcript_id "ENSMUSG00000052512.19_tx_143"; exon_id "chr7_49232552_49232705_+"; exonnum "27"; txlen "7887";
chr7	ENSEMBL_gcm37	exon	49232552	49232705	0.952388071094556	+	.	gene_id "ENSMUSG00000052512.19"; transcript_id "ENSMUSG00000052512.19_tx_144"; exon_id "chr7_49232552_49232705_+"; exonnum "26"; txlen "7437";
chr7	ENSEMBL_gcm37	exon	49232552	49232705	0.952388071094556	+	.	gene_id "ENSMUSG00000052512.19"; transcript_id "ENSMUSG00000052512.19_tx_145"; exon_id "chr7_49232552_49232705_+"; exonnum "26"; txlen "7434";
chr7	ENSEMBL_gcm37	exon	49232552	49232705	0.894436851679914	+	.	gene_id "ENSMUSG00000052512.19"; transcript_id "ENSMUSG00000052512.19_tx_148"; exon_id "chr7_49232552_49232705_+"; exonnum "15"; txlen "4170";
chr7	ENSEMBL_gcm37	exon	49232552	49232705	63.0078109191159	+	.	gene_id "ENSMUSG00000052512.19"; transcript_id "ENSMUSG00000052512.19_tx_2"; exon_id "chr7_49232552_49232705_+"; exonnum "21"; txlen "6432";
chr7	ENSEMBL_gcm37	exon	49232552	49232705	11.3155469565364	+	.	gene_id "ENSMUSG00000052512.19"; transcript_id "ENSMUSG00000052512.19_tx_25"; exon_id "chr7_49232552_49232705_+"; exonnum "18"; txlen "4816";
chr7	ENSEMBL_gcm37	exon	49232552	49232705	10.6444629774046	+	.	gene_id "ENSMUSG00000052512.19"; transcript_id "ENSMUSG00000052512.19_tx_28"; exon_id "chr7_49232552_49232705_+"; exonnum "15"; txlen "4600";
chr7	ENSEMBL_gcm37	exon	49232552	49232705	62.853287335304	+	.	gene_id "ENSMUSG00000052512.19"; transcript_id "ENSMUSG00000052512.19_tx_3"; exon_id "chr7_49232552_49232705_+"; exonnum "22"; txlen "6882";
chr7	ENSEMBL_gcm37	exon	49232552	49232705	9.84248500886211	+	.	gene_id "ENSMUSG00000052512.19"; transcript_id "ENSMUSG00000052512.19_tx_32"; exon_id "chr7_49232552_49232705_+"; exonnum "17"; txlen "4711";
chr7	ENSEMBL_gcm37	exon	49232552	49232705	9.78559800581393	+	.	gene_id "ENSMUSG00000052512.19"; transcript_id "ENSMUSG00000052512.19_tx_33"; exon_id "chr7_49232552_49232705_+"; exonnum "14"; txlen "4147";
chr7	ENSEMBL_gcm37	exon	49232552	49232705	62.8462198592435	+	.	gene_id "ENSMUSG00000052512.19"; transcript_id "ENSMUSG00000052512.19_tx_4"; exon_id "chr7_49232552_49232705_+"; exonnum "21"; txlen "6429";
chr7	ENSEMBL_gcm37	exon	49232552	49232705	7.67235270660199	+	.	gene_id "ENSMUSG00000052512.19"; transcript_id "ENSMUSG00000052512.19_tx_42"; exon_id "chr7_49232552_49232705_+"; exonnum "15"; txlen "4252";
chr7	ENSEMBL_gcm37	exon	49232552	49232705	7.36695648474338	+	.	gene_id "ENSMUSG00000052512.19"; transcript_id "ENSMUSG00000052512.19_tx_46"; exon_id "chr7_49232552_49232705_+"; exonnum "17"; txlen "4588";
chr7	ENSEMBL_gcm37	exon	49232552	49232705	5.86346306002782	+	.	gene_id "ENSMUSG00000052512.19"; transcript_id "ENSMUSG00000052512.19_tx_55"; exon_id "chr7_49232552_49232705_+"; exonnum "16"; txlen "4705";
chr7	ENSEMBL_gcm37	exon	49232552	49232705	5.20063342248159	+	.	gene_id "ENSMUSG00000052512.19"; transcript_id "ENSMUSG00000052512.19_tx_61"; exon_id "chr7_49232552_49232705_+"; exonnum "24"; txlen "6564";
chr7	ENSEMBL_gcm37	exon	49232552	49232705	5.10059140599719	+	.	gene_id "ENSMUSG00000052512.19"; transcript_id "ENSMUSG00000052512.19_tx_62"; exon_id "chr7_49232552_49232705_+"; exonnum "17"; txlen "4620";
chr7	ENSEMBL_gcm37	exon	49232552	49232705	4.88754221866747	+	.	gene_id "ENSMUSG00000052512.19"; transcript_id "ENSMUSG00000052512.19_tx_63"; exon_id "chr7_49232552_49232705_+"; exonnum "25"; txlen "7017";
chr7	ENSEMBL_gcm37	exon	49232552	49232705	4.7990733750314	+	.	gene_id "ENSMUSG00000052512.19"; transcript_id "ENSMUSG00000052512.19_tx_64"; exon_id "chr7_49232552_49232705_+"; exonnum "27"; txlen "7128";
chr7	ENSEMBL_gcm37	exon	49232552	49232705	4.47814142951019	+	.	gene_id "ENSMUSG00000052512.19"; transcript_id "ENSMUSG00000052512.19_tx_65"; exon_id "chr7_49232552_49232705_+"; exonnum "24"; txlen "6561";
chr7	ENSEMBL_gcm37	exon	49232552	49232705	4.34373122866974	+	.	gene_id "ENSMUSG00000052512.19"; transcript_id "ENSMUSG00000052512.19_tx_68"; exon_id "chr7_49232552_49232705_+"; exonnum "14"; txlen "4024";
chr7	ENSEMBL_gcm37	exon	49232552	49232705	4.15901773260832	+	.	gene_id "ENSMUSG00000052512.19"; transcript_id "ENSMUSG00000052512.19_tx_70"; exon_id "chr7_49232552_49232705_+"; exonnum "25"; txlen "7014";
chr7	ENSEMBL_gcm37	exon	49232552	49232705	3.96116767939507	+	.	gene_id "ENSMUSG00000052512.19"; transcript_id "ENSMUSG00000052512.19_tx_72"; exon_id "chr7_49232552_49232705_+"; exonnum "27"; txlen "7125";
chr7	ENSEMBL_gcm37	exon	49232552	49232705	3.4999542476893	+	.	gene_id "ENSMUSG00000052512.19"; transcript_id "ENSMUSG00000052512.19_tx_75"; exon_id "chr7_49232552_49232705_+"; exonnum "18"; txlen "4715";
chr7	ENSEMBL_gcm37	exon	49232552	49232705	3.38853021376164	+	.	gene_id "ENSMUSG00000052512.19"; transcript_id "ENSMUSG00000052512.19_tx_77"; exon_id "chr7_49232552_49232705_+"; exonnum "15"; txlen "4509";
chr7	ENSEMBL_gcm37	exon	49232552	49232705	3.16160147837128	+	.	gene_id "ENSMUSG00000052512.19"; transcript_id "ENSMUSG00000052512.19_tx_79"; exon_id "chr7_49232552_49232705_+"; exonnum "12"; txlen "2986";
chr7	ENSEMBL_gcm37	exon	49232552	49232705	2.9749135848679	+	.	gene_id "ENSMUSG00000052512.19"; transcript_id "ENSMUSG00000052512.19_tx_80"; exon_id "chr7_49232552_49232705_+"; exonnum "18"; txlen "4845";
chr7	ENSEMBL_gcm37	exon	49232552	49232705	2.89552359190914	+	.	gene_id "ENSMUSG00000052512.19"; transcript_id "ENSMUSG00000052512.19_tx_83"; exon_id "chr7_49232552_49232705_+"; exonnum "14"; txlen "4056";
chr7	ENSEMBL_gcm37	exon	49232552	49232705	2.7535716173658	+	.	gene_id "ENSMUSG00000052512.19"; transcript_id "ENSMUSG00000052512.19_tx_85"; exon_id "chr7_49232552_49232705_+"; exonnum "27"; txlen "7180";
chr7	ENSEMBL_gcm37	exon	49232552	49232705	2.70661792008083	+	.	gene_id "ENSMUSG00000052512.19"; transcript_id "ENSMUSG00000052512.19_tx_86"; exon_id "chr7_49232552_49232705_+"; exonnum "24"; txlen "6996";
chr7	ENSEMBL_gcm37	exon	49232552	49232705	2.70661792008083	+	.	gene_id "ENSMUSG00000052512.19"; transcript_id "ENSMUSG00000052512.19_tx_87"; exon_id "chr7_49232552_49232705_+"; exonnum "24"; txlen "6993";
chr7	ENSEMBL_gcm37	exon	49232552	49232705	2.69541676923878	+	.	gene_id "ENSMUSG00000052512.19"; transcript_id "ENSMUSG00000052512.19_tx_89"; exon_id "chr7_49232552_49232705_+"; exonnum "16"; txlen "4623";
chr7	ENSEMBL_gcm37	exon	49232552	49232705	2.58851072958345	+	.	gene_id "ENSMUSG00000052512.19"; transcript_id "ENSMUSG00000052512.19_tx_93"; exon_id "chr7_49232552_49232705_+"; exonnum "16"; txlen "4734";
chr7	ENSEMBL_gcm37	exon	49232552	49232705	2.55608481056288	+	.	gene_id "ENSMUSG00000052512.19"; transcript_id "ENSMUSG00000052512.19_tx_94"; exon_id "chr7_49232552_49232705_+"; exonnum "27"; txlen "7177";
chr7	ENSEMBL_gcm37	exon	49232552	49232705	2.54430906947747	+	.	gene_id "ENSMUSG00000052512.19"; transcript_id "ENSMUSG00000052512.19_tx_95"; exon_id "chr7_49232552_49232705_+"; exonnum "15"; txlen "4281";
chr7	ENSEMBL_gcm37	exon	49232552	49232705	2.3882917404354	+	.	gene_id "ENSMUSG00000052512.19"; transcript_id "ENSMUSG00000052512.19_tx_98"; exon_id "chr7_49232552_49232705_+"; exonnum "24"; txlen "6616";
chr7	ENSEMBL_gcm37	exon	49232552	49232705	2.3882917404354	+	.	gene_id "ENSMUSG00000052512.19"; transcript_id "ENSMUSG00000052512.19_tx_99"; exon_id "chr7_49232552_49232705_+"; exonnum "24"; txlen "6613";
chr7	HAVANA	exon	49233798	49233960	0	+	.	gene_id "ENSMUSG00000052512.19"; transcript_id "ENSMUST00000183659.8"; gene_type "protein_coding"; gene_name "Nav2"; transcript_type "protein_coding"; transcript_name "Nav2-203"; exon_number 30; exon_id "ENSMUSE00000976388.2"; level 2; protein_id "ENSMUSP00000139309.2"; transcript_support_level "5"; mgi_id "MGI:2183691"; tag "basic"; tag "Ensembl_canonical"; tag "GENCODE_Primary"; tag "appris_principal_1"; tag "CCDS"; ccdsid "CCDS71972.1"; havana_gene "OTTMUSG00000043214.1"; havana_transcript "OTTMUST00000113390.1";
chr7	HAVANA	CDS	49233798	49233960	0	+	0	gene_id "ENSMUSG00000052512.19"; transcript_id "ENSMUST00000183659.8"; gene_type "protein_coding"; gene_name "Nav2"; transcript_type "protein_coding"; transcript_name "Nav2-203"; exon_number 30; exon_id "ENSMUSE00000976388.2"; level 2; protein_id "ENSMUSP00000139309.2"; transcript_support_level "5"; mgi_id "MGI:2183691"; tag "basic"; tag "Ensembl_canonical"; tag "GENCODE_Primary"; tag "appris_principal_1"; tag "CCDS"; ccdsid "CCDS71972.1"; havana_gene "OTTMUSG00000043214.1"; havana_transcript "OTTMUST00000113390.1";
chr7	HAVANA	exon	49233798	49233960	0	+	.	gene_id "ENSMUSG00000052512.19"; transcript_id "ENSMUST00000184945.8"; gene_type "protein_coding"; gene_name "Nav2"; transcript_type "protein_coding"; transcript_name "Nav2-215"; exon_number 29; exon_id "ENSMUSE00000976388.2"; level 2; protein_id "ENSMUSP00000139045.2"; transcript_support_level "5"; mgi_id "MGI:2183691"; tag "basic"; tag "CCDS"; ccdsid "CCDS71973.1"; havana_gene "OTTMUSG00000043214.1"; havana_transcript "OTTMUST00000113393.1";
chr7	HAVANA	CDS	49233798	49233960	0	+	0	gene_id "ENSMUSG00000052512.19"; transcript_id "ENSMUST00000184945.8"; gene_type "protein_coding"; gene_name "Nav2"; transcript_type "protein_coding"; transcript_name "Nav2-215"; exon_number 29; exon_id "ENSMUSE00000976388.2"; level 2; protein_id "ENSMUSP00000139045.2"; transcript_support_level "5"; mgi_id "MGI:2183691"; tag "basic"; tag "CCDS"; ccdsid "CCDS71973.1"; havana_gene "OTTMUSG00000043214.1"; havana_transcript "OTTMUST00000113393.1";
chr7	ENSEMBL_gcm37	exon	49233798	49233960	63.0148783951765	+	.	gene_id "ENSMUSG00000052512.19"; transcript_id "ENSMUSG00000052512.19_tx_1"; exon_id "chr7_49233798_49233960_+"; exonnum "23"; txlen "6885";
chr7	ENSEMBL_gcm37	exon	49233798	49233960	37.0311622507099	+	.	gene_id "ENSMUSG00000052512.19"; transcript_id "ENSMUSG00000052512.19_tx_10"; exon_id "chr7_49233798_49233960_+"; exonnum "15"; txlen "4125";
chr7	ENSEMBL_gcm37	exon	49233798	49233960	1.82085478749347	+	.	gene_id "ENSMUSG00000052512.19"; transcript_id "ENSMUSG00000052512.19_tx_108"; exon_id "chr7_49233798_49233960_+"; exonnum "16"; txlen "4477";
chr7	ENSEMBL_gcm37	exon	49233798	49233960	1.81825445674368	+	.	gene_id "ENSMUSG00000052512.19"; transcript_id "ENSMUSG00000052512.19_tx_109"; exon_id "chr7_49233798_49233960_+"; exonnum "15"; txlen "4019";
chr7	ENSEMBL_gcm37	exon	49233798	49233960	1.81825445674368	+	.	gene_id "ENSMUSG00000052512.19"; transcript_id "ENSMUSG00000052512.19_tx_110"; exon_id "chr7_49233798_49233960_+"; exonnum "16"; txlen "4472";
chr7	ENSEMBL_gcm37	exon	49233798	49233960	1.80124422260586	+	.	gene_id "ENSMUSG00000052512.19"; transcript_id "ENSMUSG00000052512.19_tx_112"; exon_id "chr7_49233798_49233960_+"; exonnum "17"; txlen "4645";
chr7	ENSEMBL_gcm37	exon	49233798	49233960	1.74055865422937	+	.	gene_id "ENSMUSG00000052512.19"; transcript_id "ENSMUSG00000052512.19_tx_113"; exon_id "chr7_49233798_49233960_+"; exonnum "20"; txlen "5880";
chr7	ENSEMBL_gcm37	exon	49233798	49233960	1.73174282434794	+	.	gene_id "ENSMUSG00000052512.19"; transcript_id "ENSMUSG00000052512.19_tx_115"; exon_id "chr7_49233798_49233960_+"; exonnum "18"; txlen "4583";
chr7	ENSEMBL_gcm37	exon	49233798	49233960	1.72051645528576	+	.	gene_id "ENSMUSG00000052512.19"; transcript_id "ENSMUSG00000052512.19_tx_116"; exon_id "chr7_49233798_49233960_+"; exonnum "21"; txlen "6333";
chr7	ENSEMBL_gcm37	exon	49233798	49233960	1.68902423656684	+	.	gene_id "ENSMUSG00000052512.19"; transcript_id "ENSMUSG00000052512.19_tx_117"; exon_id "chr7_49233798_49233960_+"; exonnum "16"; txlen "4151";
chr7	ENSEMBL_gcm37	exon	49233798	49233960	31.16380483913	+	.	gene_id "ENSMUSG00000052512.19"; transcript_id "ENSMUSG00000052512.19_tx_12"; exon_id "chr7_49233798_49233960_+"; exonnum "16"; txlen "4578";
chr7	ENSEMBL_gcm37	exon	49233798	49233960	1.6173875338854	+	.	gene_id "ENSMUSG00000052512.19"; transcript_id "ENSMUSG00000052512.19_tx_120"; exon_id "chr7_49233798_49233960_+"; exonnum "26"; txlen "7069";
chr7	ENSEMBL_gcm37	exon	49233798	49233960	1.6173875338854	+	.	gene_id "ENSMUSG00000052512.19"; transcript_id "ENSMUSG00000052512.19_tx_121"; exon_id "chr7_49233798_49233960_+"; exonnum "26"; txlen "7066";
chr7	ENSEMBL_gcm37	exon	49233798	49233960	1.57331789942175	+	.	gene_id "ENSMUSG00000052512.19"; transcript_id "ENSMUSG00000052512.19_tx_123"; exon_id "chr7_49233798_49233960_+"; exonnum "21"; txlen "6330";
chr7	ENSEMBL_gcm37	exon	49233798	49233960	1.57037518790737	+	.	gene_id "ENSMUSG00000052512.19"; transcript_id "ENSMUSG00000052512.19_tx_124"; exon_id "chr7_49233798_49233960_+"; exonnum "20"; txlen "5877";
chr7	ENSEMBL_gcm37	exon	49233798	49233960	1.45949787007897	+	.	gene_id "ENSMUSG00000052512.19"; transcript_id "ENSMUSG00000052512.19_tx_127"; exon_id "chr7_49233798_49233960_+"; exonnum "12"; txlen "2941";
chr7	ENSEMBL_gcm37	exon	49233798	49233960	1.43524184764209	+	.	gene_id "ENSMUSG00000052512.19"; transcript_id "ENSMUSG00000052512.19_tx_128"; exon_id "chr7_49233798_49233960_+"; exonnum "23"; txlen "6444";
chr7	ENSEMBL_gcm37	exon	49233798	49233960	1.38204166588781	+	.	gene_id "ENSMUSG00000052512.19"; transcript_id "ENSMUSG00000052512.19_tx_129"; exon_id "chr7_49233798_49233960_+"; exonnum "25"; txlen "6605";
chr7	ENSEMBL_gcm37	exon	49233798	49233960	29.4725870474866	+	.	gene_id "ENSMUSG00000052512.19"; transcript_id "ENSMUSG00000052512.19_tx_13"; exon_id "chr7_49233798_49233960_+"; exonnum "18"; txlen "4689";
chr7	ENSEMBL_gcm37	exon	49233798	49233960	1.37719160564299	+	.	gene_id "ENSMUSG00000052512.19"; transcript_id "ENSMUSG00000052512.19_tx_130"; exon_id "chr7_49233798_49233960_+"; exonnum "15"; txlen "4060";
chr7	ENSEMBL_gcm37	exon	49233798	49233960	1.28804329177809	+	.	gene_id "ENSMUSG00000052512.19"; transcript_id "ENSMUSG00000052512.19_tx_132"; exon_id "chr7_49233798_49233960_+"; exonnum "23"; txlen "6441";
chr7	ENSEMBL_gcm37	exon	49233798	49233960	1.25774064942091	+	.	gene_id "ENSMUSG00000052512.19"; transcript_id "ENSMUSG00000052512.19_tx_133"; exon_id "chr7_49233798_49233960_+"; exonnum "16"; txlen "4513";
chr7	ENSEMBL_gcm37	exon	49233798	49233960	0.952388071094556	+	.	gene_id "ENSMUSG00000052512.19"; transcript_id "ENSMUSG00000052512.19_tx_142"; exon_id "chr7_49233798_49233960_+"; exonnum "28"; txlen "7890";
chr7	ENSEMBL_gcm37	exon	49233798	49233960	0.952388071094556	+	.	gene_id "ENSMUSG00000052512.19"; transcript_id "ENSMUSG00000052512.19_tx_143"; exon_id "chr7_49233798_49233960_+"; exonnum "28"; txlen "7887";
chr7	ENSEMBL_gcm37	exon	49233798	49233960	0.952388071094556	+	.	gene_id "ENSMUSG00000052512.19"; transcript_id "ENSMUSG00000052512.19_tx_144"; exon_id "chr7_49233798_49233960_+"; exonnum "27"; txlen "7437";
chr7	ENSEMBL_gcm37	exon	49233798	49233960	0.952388071094556	+	.	gene_id "ENSMUSG00000052512.19"; transcript_id "ENSMUSG00000052512.19_tx_145"; exon_id "chr7_49233798_49233960_+"; exonnum "27"; txlen "7434";
chr7	ENSEMBL_gcm37	exon	49233798	49233960	0.894436851679914	+	.	gene_id "ENSMUSG00000052512.19"; transcript_id "ENSMUSG00000052512.19_tx_148"; exon_id "chr7_49233798_49233960_+"; exonnum "16"; txlen "4170";
chr7	ENSEMBL_gcm37	exon	49233798	49233960	63.0078109191159	+	.	gene_id "ENSMUSG00000052512.19"; transcript_id "ENSMUSG00000052512.19_tx_2"; exon_id "chr7_49233798_49233960_+"; exonnum "22"; txlen "6432";
chr7	ENSEMBL_gcm37	exon	49233798	49233960	11.3155469565364	+	.	gene_id "ENSMUSG00000052512.19"; transcript_id "ENSMUSG00000052512.19_tx_25"; exon_id "chr7_49233798_49233960_+"; exonnum "19"; txlen "4816";
chr7	ENSEMBL_gcm37	exon	49233798	49233960	10.6444629774046	+	.	gene_id "ENSMUSG00000052512.19"; transcript_id "ENSMUSG00000052512.19_tx_28"; exon_id "chr7_49233798_49233960_+"; exonnum "16"; txlen "4600";
chr7	ENSEMBL_gcm37	exon	49233798	49233960	62.853287335304	+	.	gene_id "ENSMUSG00000052512.19"; transcript_id "ENSMUSG00000052512.19_tx_3"; exon_id "chr7_49233798_49233960_+"; exonnum "23"; txlen "6882";
chr7	ENSEMBL_gcm37	exon	49233798	49233960	9.84248500886211	+	.	gene_id "ENSMUSG00000052512.19"; transcript_id "ENSMUSG00000052512.19_tx_32"; exon_id "chr7_49233798_49233960_+"; exonnum "18"; txlen "4711";
chr7	ENSEMBL_gcm37	exon	49233798	49233960	9.78559800581393	+	.	gene_id "ENSMUSG00000052512.19"; transcript_id "ENSMUSG00000052512.19_tx_33"; exon_id "chr7_49233798_49233960_+"; exonnum "15"; txlen "4147";
chr7	ENSEMBL_gcm37	exon	49233798	49233960	62.8462198592435	+	.	gene_id "ENSMUSG00000052512.19"; transcript_id "ENSMUSG00000052512.19_tx_4"; exon_id "chr7_49233798_49233960_+"; exonnum "22"; txlen "6429";
chr7	ENSEMBL_gcm37	exon	49233798	49233960	7.67235270660199	+	.	gene_id "ENSMUSG00000052512.19"; transcript_id "ENSMUSG00000052512.19_tx_42"; exon_id "chr7_49233798_49233960_+"; exonnum "16"; txlen "4252";
chr7	ENSEMBL_gcm37	exon	49233798	49233960	7.36695648474338	+	.	gene_id "ENSMUSG00000052512.19"; transcript_id "ENSMUSG00000052512.19_tx_46"; exon_id "chr7_49233798_49233960_+"; exonnum "18"; txlen "4588";
chr7	ENSEMBL_gcm37	exon	49233798	49233960	5.86346306002782	+	.	gene_id "ENSMUSG00000052512.19"; transcript_id "ENSMUSG00000052512.19_tx_55"; exon_id "chr7_49233798_49233960_+"; exonnum "17"; txlen "4705";
chr7	ENSEMBL_gcm37	exon	49233798	49233960	5.20063342248159	+	.	gene_id "ENSMUSG00000052512.19"; transcript_id "ENSMUSG00000052512.19_tx_61"; exon_id "chr7_49233798_49233960_+"; exonnum "25"; txlen "6564";
chr7	ENSEMBL_gcm37	exon	49233798	49233960	5.10059140599719	+	.	gene_id "ENSMUSG00000052512.19"; transcript_id "ENSMUSG00000052512.19_tx_62"; exon_id "chr7_49233798_49233960_+"; exonnum "18"; txlen "4620";
chr7	ENSEMBL_gcm37	exon	49233798	49233960	4.88754221866747	+	.	gene_id "ENSMUSG00000052512.19"; transcript_id "ENSMUSG00000052512.19_tx_63"; exon_id "chr7_49233798_49233960_+"; exonnum "26"; txlen "7017";
chr7	ENSEMBL_gcm37	exon	49233798	49233960	4.7990733750314	+	.	gene_id "ENSMUSG00000052512.19"; transcript_id "ENSMUSG00000052512.19_tx_64"; exon_id "chr7_49233798_49233960_+"; exonnum "28"; txlen "7128";
chr7	ENSEMBL_gcm37	exon	49233798	49233960	4.47814142951019	+	.	gene_id "ENSMUSG00000052512.19"; transcript_id "ENSMUSG00000052512.19_tx_65"; exon_id "chr7_49233798_49233960_+"; exonnum "25"; txlen "6561";
chr7	ENSEMBL_gcm37	exon	49233798	49233960	4.34373122866974	+	.	gene_id "ENSMUSG00000052512.19"; transcript_id "ENSMUSG00000052512.19_tx_68"; exon_id "chr7_49233798_49233960_+"; exonnum "15"; txlen "4024";
chr7	ENSEMBL_gcm37	exon	49233798	49233960	4.15901773260832	+	.	gene_id "ENSMUSG00000052512.19"; transcript_id "ENSMUSG00000052512.19_tx_70"; exon_id "chr7_49233798_49233960_+"; exonnum "26"; txlen "7014";
chr7	ENSEMBL_gcm37	exon	49233798	49233960	3.96116767939507	+	.	gene_id "ENSMUSG00000052512.19"; transcript_id "ENSMUSG00000052512.19_tx_72"; exon_id "chr7_49233798_49233960_+"; exonnum "28"; txlen "7125";
chr7	ENSEMBL_gcm37	exon	49233798	49233960	3.4999542476893	+	.	gene_id "ENSMUSG00000052512.19"; transcript_id "ENSMUSG00000052512.19_tx_75"; exon_id "chr7_49233798_49233960_+"; exonnum "19"; txlen "4715";
chr7	ENSEMBL_gcm37	exon	49233798	49233960	3.38853021376164	+	.	gene_id "ENSMUSG00000052512.19"; transcript_id "ENSMUSG00000052512.19_tx_77"; exon_id "chr7_49233798_49233960_+"; exonnum "16"; txlen "4509";
chr7	ENSEMBL_gcm37	exon	49233798	49233960	3.16160147837128	+	.	gene_id "ENSMUSG00000052512.19"; transcript_id "ENSMUSG00000052512.19_tx_79"; exon_id "chr7_49233798_49233960_+"; exonnum "13"; txlen "2986";
chr7	ENSEMBL_gcm37	exon	49233798	49233960	2.9749135848679	+	.	gene_id "ENSMUSG00000052512.19"; transcript_id "ENSMUSG00000052512.19_tx_80"; exon_id "chr7_49233798_49233960_+"; exonnum "19"; txlen "4845";
chr7	ENSEMBL_gcm37	exon	49233798	49233960	2.89552359190914	+	.	gene_id "ENSMUSG00000052512.19"; transcript_id "ENSMUSG00000052512.19_tx_83"; exon_id "chr7_49233798_49233960_+"; exonnum "15"; txlen "4056";
chr7	ENSEMBL_gcm37	exon	49233798	49233960	2.7535716173658	+	.	gene_id "ENSMUSG00000052512.19"; transcript_id "ENSMUSG00000052512.19_tx_85"; exon_id "chr7_49233798_49233960_+"; exonnum "28"; txlen "7180";
chr7	ENSEMBL_gcm37	exon	49233798	49233960	2.70661792008083	+	.	gene_id "ENSMUSG00000052512.19"; transcript_id "ENSMUSG00000052512.19_tx_86"; exon_id "chr7_49233798_49233960_+"; exonnum "25"; txlen "6996";
chr7	ENSEMBL_gcm37	exon	49233798	49233960	2.70661792008083	+	.	gene_id "ENSMUSG00000052512.19"; transcript_id "ENSMUSG00000052512.19_tx_87"; exon_id "chr7_49233798_49233960_+"; exonnum "25"; txlen "6993";
chr7	ENSEMBL_gcm37	exon	49233798	49233960	2.69541676923878	+	.	gene_id "ENSMUSG00000052512.19"; transcript_id "ENSMUSG00000052512.19_tx_89"; exon_id "chr7_49233798_49233960_+"; exonnum "17"; txlen "4623";
chr7	ENSEMBL_gcm37	exon	49233798	49233960	2.58851072958345	+	.	gene_id "ENSMUSG00000052512.19"; transcript_id "ENSMUSG00000052512.19_tx_93"; exon_id "chr7_49233798_49233960_+"; exonnum "17"; txlen "4734";
chr7	ENSEMBL_gcm37	exon	49233798	49233960	2.55608481056288	+	.	gene_id "ENSMUSG00000052512.19"; transcript_id "ENSMUSG00000052512.19_tx_94"; exon_id "chr7_49233798_49233960_+"; exonnum "28"; txlen "7177";
chr7	ENSEMBL_gcm37	exon	49233798	49233960	2.54430906947747	+	.	gene_id "ENSMUSG00000052512.19"; transcript_id "ENSMUSG00000052512.19_tx_95"; exon_id "chr7_49233798_49233960_+"; exonnum "16"; txlen "4281";
chr7	ENSEMBL_gcm37	exon	49233798	49233960	2.3882917404354	+	.	gene_id "ENSMUSG00000052512.19"; transcript_id "ENSMUSG00000052512.19_tx_98"; exon_id "chr7_49233798_49233960_+"; exonnum "25"; txlen "6616";
chr7	ENSEMBL_gcm37	exon	49233798	49233960	2.3882917404354	+	.	gene_id "ENSMUSG00000052512.19"; transcript_id "ENSMUSG00000052512.19_tx_99"; exon_id "chr7_49233798_49233960_+"; exonnum "25"; txlen "6613";
chr7	HAVANA	exon	49234892	49234992	0	+	.	gene_id "ENSMUSG00000052512.19"; transcript_id "ENSMUST00000183659.8"; gene_type "protein_coding"; gene_name "Nav2"; transcript_type "protein_coding"; transcript_name "Nav2-203"; exon_number 31; exon_id "ENSMUSE00000989439.2"; level 2; protein_id "ENSMUSP00000139309.2"; transcript_support_level "5"; mgi_id "MGI:2183691"; tag "basic"; tag "Ensembl_canonical"; tag "GENCODE_Primary"; tag "appris_principal_1"; tag "CCDS"; ccdsid "CCDS71972.1"; havana_gene "OTTMUSG00000043214.1"; havana_transcript "OTTMUST00000113390.1";
chr7	HAVANA	CDS	49234892	49234992	0	+	2	gene_id "ENSMUSG00000052512.19"; transcript_id "ENSMUST00000183659.8"; gene_type "protein_coding"; gene_name "Nav2"; transcript_type "protein_coding"; transcript_name "Nav2-203"; exon_number 31; exon_id "ENSMUSE00000989439.2"; level 2; protein_id "ENSMUSP00000139309.2"; transcript_support_level "5"; mgi_id "MGI:2183691"; tag "basic"; tag "Ensembl_canonical"; tag "GENCODE_Primary"; tag "appris_principal_1"; tag "CCDS"; ccdsid "CCDS71972.1"; havana_gene "OTTMUSG00000043214.1"; havana_transcript "OTTMUST00000113390.1";
chr7	HAVANA	exon	49234892	49234992	0	+	.	gene_id "ENSMUSG00000052512.19"; transcript_id "ENSMUST00000184945.8"; gene_type "protein_coding"; gene_name "Nav2"; transcript_type "protein_coding"; transcript_name "Nav2-215"; exon_number 30; exon_id "ENSMUSE00000989439.2"; level 2; protein_id "ENSMUSP00000139045.2"; transcript_support_level "5"; mgi_id "MGI:2183691"; tag "basic"; tag "CCDS"; ccdsid "CCDS71973.1"; havana_gene "OTTMUSG00000043214.1"; havana_transcript "OTTMUST00000113393.1";
chr7	HAVANA	CDS	49234892	49234992	0	+	2	gene_id "ENSMUSG00000052512.19"; transcript_id "ENSMUST00000184945.8"; gene_type "protein_coding"; gene_name "Nav2"; transcript_type "protein_coding"; transcript_name "Nav2-215"; exon_number 30; exon_id "ENSMUSE00000989439.2"; level 2; protein_id "ENSMUSP00000139045.2"; transcript_support_level "5"; mgi_id "MGI:2183691"; tag "basic"; tag "CCDS"; ccdsid "CCDS71973.1"; havana_gene "OTTMUSG00000043214.1"; havana_transcript "OTTMUST00000113393.1";
chr7	ENSEMBL_gcm37	exon	49234892	49234992	63.0148783951765	+	.	gene_id "ENSMUSG00000052512.19"; transcript_id "ENSMUSG00000052512.19_tx_1"; exon_id "chr7_49234892_49234992_+"; exonnum "24"; txlen "6885";
chr7	ENSEMBL_gcm37	exon	49234892	49234992	37.0311622507099	+	.	gene_id "ENSMUSG00000052512.19"; transcript_id "ENSMUSG00000052512.19_tx_10"; exon_id "chr7_49234892_49234992_+"; exonnum "16"; txlen "4125";
chr7	ENSEMBL_gcm37	exon	49234892	49234992	1.81825445674368	+	.	gene_id "ENSMUSG00000052512.19"; transcript_id "ENSMUSG00000052512.19_tx_109"; exon_id "chr7_49234892_49234992_+"; exonnum "16"; txlen "4019";
chr7	ENSEMBL_gcm37	exon	49234892	49234992	1.81825445674368	+	.	gene_id "ENSMUSG00000052512.19"; transcript_id "ENSMUSG00000052512.19_tx_110"; exon_id "chr7_49234892_49234992_+"; exonnum "17"; txlen "4472";
chr7	ENSEMBL_gcm37	exon	49234892	49234992	1.80124422260586	+	.	gene_id "ENSMUSG00000052512.19"; transcript_id "ENSMUSG00000052512.19_tx_112"; exon_id "chr7_49234892_49234992_+"; exonnum "18"; txlen "4645";
chr7	ENSEMBL_gcm37	exon	49234892	49234992	1.74055865422937	+	.	gene_id "ENSMUSG00000052512.19"; transcript_id "ENSMUSG00000052512.19_tx_113"; exon_id "chr7_49234892_49234992_+"; exonnum "21"; txlen "5880";
chr7	ENSEMBL_gcm37	exon	49234892	49234992	1.73174282434794	+	.	gene_id "ENSMUSG00000052512.19"; transcript_id "ENSMUSG00000052512.19_tx_115"; exon_id "chr7_49234892_49234992_+"; exonnum "19"; txlen "4583";
chr7	ENSEMBL_gcm37	exon	49234892	49234992	1.72051645528576	+	.	gene_id "ENSMUSG00000052512.19"; transcript_id "ENSMUSG00000052512.19_tx_116"; exon_id "chr7_49234892_49234992_+"; exonnum "22"; txlen "6333";
chr7	ENSEMBL_gcm37	exon	49234892	49234992	31.16380483913	+	.	gene_id "ENSMUSG00000052512.19"; transcript_id "ENSMUSG00000052512.19_tx_12"; exon_id "chr7_49234892_49234992_+"; exonnum "17"; txlen "4578";
chr7	ENSEMBL_gcm37	exon	49234892	49234992	1.6173875338854	+	.	gene_id "ENSMUSG00000052512.19"; transcript_id "ENSMUSG00000052512.19_tx_120"; exon_id "chr7_49234892_49234992_+"; exonnum "27"; txlen "7069";
chr7	ENSEMBL_gcm37	exon	49234892	49234992	1.6173875338854	+	.	gene_id "ENSMUSG00000052512.19"; transcript_id "ENSMUSG00000052512.19_tx_121"; exon_id "chr7_49234892_49234992_+"; exonnum "27"; txlen "7066";
chr7	ENSEMBL_gcm37	exon	49234892	49234992	1.57331789942175	+	.	gene_id "ENSMUSG00000052512.19"; transcript_id "ENSMUSG00000052512.19_tx_123"; exon_id "chr7_49234892_49234992_+"; exonnum "22"; txlen "6330";
chr7	ENSEMBL_gcm37	exon	49234892	49234992	1.57037518790737	+	.	gene_id "ENSMUSG00000052512.19"; transcript_id "ENSMUSG00000052512.19_tx_124"; exon_id "chr7_49234892_49234992_+"; exonnum "21"; txlen "5877";
chr7	ENSEMBL_gcm37	exon	49234892	49234992	1.45949787007897	+	.	gene_id "ENSMUSG00000052512.19"; transcript_id "ENSMUSG00000052512.19_tx_127"; exon_id "chr7_49234892_49234992_+"; exonnum "13"; txlen "2941";
chr7	ENSEMBL_gcm37	exon	49234892	49234992	1.43524184764209	+	.	gene_id "ENSMUSG00000052512.19"; transcript_id "ENSMUSG00000052512.19_tx_128"; exon_id "chr7_49234892_49234992_+"; exonnum "24"; txlen "6444";
chr7	ENSEMBL_gcm37	exon	49234892	49234992	1.38204166588781	+	.	gene_id "ENSMUSG00000052512.19"; transcript_id "ENSMUSG00000052512.19_tx_129"; exon_id "chr7_49234892_49234992_+"; exonnum "26"; txlen "6605";
chr7	ENSEMBL_gcm37	exon	49234892	49234992	29.4725870474866	+	.	gene_id "ENSMUSG00000052512.19"; transcript_id "ENSMUSG00000052512.19_tx_13"; exon_id "chr7_49234892_49234992_+"; exonnum "19"; txlen "4689";
chr7	ENSEMBL_gcm37	exon	49234892	49234992	1.37719160564299	+	.	gene_id "ENSMUSG00000052512.19"; transcript_id "ENSMUSG00000052512.19_tx_130"; exon_id "chr7_49234892_49234992_+"; exonnum "16"; txlen "4060";
chr7	ENSEMBL_gcm37	exon	49234892	49234992	1.28804329177809	+	.	gene_id "ENSMUSG00000052512.19"; transcript_id "ENSMUSG00000052512.19_tx_132"; exon_id "chr7_49234892_49234992_+"; exonnum "24"; txlen "6441";
chr7	ENSEMBL_gcm37	exon	49234892	49234992	1.25774064942091	+	.	gene_id "ENSMUSG00000052512.19"; transcript_id "ENSMUSG00000052512.19_tx_133"; exon_id "chr7_49234892_49234992_+"; exonnum "17"; txlen "4513";
chr7	ENSEMBL_gcm37	exon	49234892	49234992	0.952388071094556	+	.	gene_id "ENSMUSG00000052512.19"; transcript_id "ENSMUSG00000052512.19_tx_142"; exon_id "chr7_49234892_49234992_+"; exonnum "29"; txlen "7890";
chr7	ENSEMBL_gcm37	exon	49234892	49234992	0.952388071094556	+	.	gene_id "ENSMUSG00000052512.19"; transcript_id "ENSMUSG00000052512.19_tx_143"; exon_id "chr7_49234892_49234992_+"; exonnum "29"; txlen "7887";
chr7	ENSEMBL_gcm37	exon	49234892	49234992	0.952388071094556	+	.	gene_id "ENSMUSG00000052512.19"; transcript_id "ENSMUSG00000052512.19_tx_144"; exon_id "chr7_49234892_49234992_+"; exonnum "28"; txlen "7437";
chr7	ENSEMBL_gcm37	exon	49234892	49234992	0.952388071094556	+	.	gene_id "ENSMUSG00000052512.19"; transcript_id "ENSMUSG00000052512.19_tx_145"; exon_id "chr7_49234892_49234992_+"; exonnum "28"; txlen "7434";
chr7	ENSEMBL_gcm37	exon	49234892	49234992	0.894436851679914	+	.	gene_id "ENSMUSG00000052512.19"; transcript_id "ENSMUSG00000052512.19_tx_148"; exon_id "chr7_49234892_49234992_+"; exonnum "17"; txlen "4170";
chr7	ENSEMBL_gcm37	exon	49234892	49234992	63.0078109191159	+	.	gene_id "ENSMUSG00000052512.19"; transcript_id "ENSMUSG00000052512.19_tx_2"; exon_id "chr7_49234892_49234992_+"; exonnum "23"; txlen "6432";
chr7	ENSEMBL_gcm37	exon	49234892	49234992	11.3155469565364	+	.	gene_id "ENSMUSG00000052512.19"; transcript_id "ENSMUSG00000052512.19_tx_25"; exon_id "chr7_49234892_49234992_+"; exonnum "20"; txlen "4816";
chr7	ENSEMBL_gcm37	exon	49234892	49234992	10.6444629774046	+	.	gene_id "ENSMUSG00000052512.19"; transcript_id "ENSMUSG00000052512.19_tx_28"; exon_id "chr7_49234892_49234992_+"; exonnum "17"; txlen "4600";
chr7	ENSEMBL_gcm37	exon	49234892	49234992	62.853287335304	+	.	gene_id "ENSMUSG00000052512.19"; transcript_id "ENSMUSG00000052512.19_tx_3"; exon_id "chr7_49234892_49234992_+"; exonnum "24"; txlen "6882";
chr7	ENSEMBL_gcm37	exon	49234892	49234992	9.84248500886211	+	.	gene_id "ENSMUSG00000052512.19"; transcript_id "ENSMUSG00000052512.19_tx_32"; exon_id "chr7_49234892_49234992_+"; exonnum "19"; txlen "4711";
chr7	ENSEMBL_gcm37	exon	49234892	49234992	9.78559800581393	+	.	gene_id "ENSMUSG00000052512.19"; transcript_id "ENSMUSG00000052512.19_tx_33"; exon_id "chr7_49234892_49234992_+"; exonnum "16"; txlen "4147";
chr7	ENSEMBL_gcm37	exon	49234892	49234992	62.8462198592435	+	.	gene_id "ENSMUSG00000052512.19"; transcript_id "ENSMUSG00000052512.19_tx_4"; exon_id "chr7_49234892_49234992_+"; exonnum "23"; txlen "6429";
chr7	ENSEMBL_gcm37	exon	49234892	49234992	7.67235270660199	+	.	gene_id "ENSMUSG00000052512.19"; transcript_id "ENSMUSG00000052512.19_tx_42"; exon_id "chr7_49234892_49234992_+"; exonnum "17"; txlen "4252";
chr7	ENSEMBL_gcm37	exon	49234892	49234992	5.86346306002782	+	.	gene_id "ENSMUSG00000052512.19"; transcript_id "ENSMUSG00000052512.19_tx_55"; exon_id "chr7_49234892_49234992_+"; exonnum "18"; txlen "4705";
chr7	ENSEMBL_gcm37	exon	49234892	49234992	5.20063342248159	+	.	gene_id "ENSMUSG00000052512.19"; transcript_id "ENSMUSG00000052512.19_tx_61"; exon_id "chr7_49234892_49234992_+"; exonnum "26"; txlen "6564";
chr7	ENSEMBL_gcm37	exon	49234892	49234992	5.10059140599719	+	.	gene_id "ENSMUSG00000052512.19"; transcript_id "ENSMUSG00000052512.19_tx_62"; exon_id "chr7_49234892_49234992_+"; exonnum "19"; txlen "4620";
chr7	ENSEMBL_gcm37	exon	49234892	49234992	4.88754221866747	+	.	gene_id "ENSMUSG00000052512.19"; transcript_id "ENSMUSG00000052512.19_tx_63"; exon_id "chr7_49234892_49234992_+"; exonnum "27"; txlen "7017";
chr7	ENSEMBL_gcm37	exon	49234892	49234992	4.7990733750314	+	.	gene_id "ENSMUSG00000052512.19"; transcript_id "ENSMUSG00000052512.19_tx_64"; exon_id "chr7_49234892_49234992_+"; exonnum "29"; txlen "7128";
chr7	ENSEMBL_gcm37	exon	49234892	49234992	4.47814142951019	+	.	gene_id "ENSMUSG00000052512.19"; transcript_id "ENSMUSG00000052512.19_tx_65"; exon_id "chr7_49234892_49234992_+"; exonnum "26"; txlen "6561";
chr7	ENSEMBL_gcm37	exon	49234892	49234992	4.15901773260832	+	.	gene_id "ENSMUSG00000052512.19"; transcript_id "ENSMUSG00000052512.19_tx_70"; exon_id "chr7_49234892_49234992_+"; exonnum "27"; txlen "7014";
chr7	ENSEMBL_gcm37	exon	49234892	49234992	3.96116767939507	+	.	gene_id "ENSMUSG00000052512.19"; transcript_id "ENSMUSG00000052512.19_tx_72"; exon_id "chr7_49234892_49234992_+"; exonnum "29"; txlen "7125";
chr7	ENSEMBL_gcm37	exon	49234892	49234992	3.38853021376164	+	.	gene_id "ENSMUSG00000052512.19"; transcript_id "ENSMUSG00000052512.19_tx_77"; exon_id "chr7_49234892_49234992_+"; exonnum "17"; txlen "4509";
chr7	ENSEMBL_gcm37	exon	49234892	49234992	3.16160147837128	+	.	gene_id "ENSMUSG00000052512.19"; transcript_id "ENSMUSG00000052512.19_tx_79"; exon_id "chr7_49234892_49234992_+"; exonnum "14"; txlen "2986";
chr7	ENSEMBL_gcm37	exon	49234892	49234992	2.9749135848679	+	.	gene_id "ENSMUSG00000052512.19"; transcript_id "ENSMUSG00000052512.19_tx_80"; exon_id "chr7_49234892_49234992_+"; exonnum "20"; txlen "4845";
chr7	ENSEMBL_gcm37	exon	49234892	49234992	2.89552359190914	+	.	gene_id "ENSMUSG00000052512.19"; transcript_id "ENSMUSG00000052512.19_tx_83"; exon_id "chr7_49234892_49234992_+"; exonnum "16"; txlen "4056";
chr7	ENSEMBL_gcm37	exon	49234892	49234992	2.7535716173658	+	.	gene_id "ENSMUSG00000052512.19"; transcript_id "ENSMUSG00000052512.19_tx_85"; exon_id "chr7_49234892_49234992_+"; exonnum "29"; txlen "7180";
chr7	ENSEMBL_gcm37	exon	49234892	49234992	2.70661792008083	+	.	gene_id "ENSMUSG00000052512.19"; transcript_id "ENSMUSG00000052512.19_tx_86"; exon_id "chr7_49234892_49234992_+"; exonnum "26"; txlen "6996";
chr7	ENSEMBL_gcm37	exon	49234892	49234992	2.70661792008083	+	.	gene_id "ENSMUSG00000052512.19"; transcript_id "ENSMUSG00000052512.19_tx_87"; exon_id "chr7_49234892_49234992_+"; exonnum "26"; txlen "6993";
chr7	ENSEMBL_gcm37	exon	49234892	49234992	2.69541676923878	+	.	gene_id "ENSMUSG00000052512.19"; transcript_id "ENSMUSG00000052512.19_tx_89"; exon_id "chr7_49234892_49234992_+"; exonnum "18"; txlen "4623";
chr7	ENSEMBL_gcm37	exon	49234892	49234992	2.58851072958345	+	.	gene_id "ENSMUSG00000052512.19"; transcript_id "ENSMUSG00000052512.19_tx_93"; exon_id "chr7_49234892_49234992_+"; exonnum "18"; txlen "4734";
chr7	ENSEMBL_gcm37	exon	49234892	49234992	2.55608481056288	+	.	gene_id "ENSMUSG00000052512.19"; transcript_id "ENSMUSG00000052512.19_tx_94"; exon_id "chr7_49234892_49234992_+"; exonnum "29"; txlen "7177";
chr7	ENSEMBL_gcm37	exon	49234892	49234992	2.54430906947747	+	.	gene_id "ENSMUSG00000052512.19"; transcript_id "ENSMUSG00000052512.19_tx_95"; exon_id "chr7_49234892_49234992_+"; exonnum "17"; txlen "4281";
chr7	ENSEMBL_gcm37	exon	49234892	49234992	2.3882917404354	+	.	gene_id "ENSMUSG00000052512.19"; transcript_id "ENSMUSG00000052512.19_tx_98"; exon_id "chr7_49234892_49234992_+"; exonnum "26"; txlen "6616";
chr7	ENSEMBL_gcm37	exon	49234892	49234992	2.3882917404354	+	.	gene_id "ENSMUSG00000052512.19"; transcript_id "ENSMUSG00000052512.19_tx_99"; exon_id "chr7_49234892_49234992_+"; exonnum "26"; txlen "6613";
chr7	HAVANA	transcript	49234992	49236575	0	+	.	gene_id "ENSMUSG00000052512.19"; transcript_id "ENSMUST00000184471.2"; gene_type "protein_coding"; gene_name "Nav2"; transcript_type "retained_intron"; transcript_name "Nav2-211"; level 2; transcript_support_level "NA"; mgi_id "MGI:2183691"; havana_gene "OTTMUSG00000043214.1"; havana_transcript "OTTMUST00000117191.1";
chr7	HAVANA	exon	49234992	49236575	0	+	.	gene_id "ENSMUSG00000052512.19"; transcript_id "ENSMUST00000184471.2"; gene_type "protein_coding"; gene_name "Nav2"; transcript_type "retained_intron"; transcript_name "Nav2-211"; exon_number 1; exon_id "ENSMUSE00001316980.2"; level 2; transcript_support_level "NA"; mgi_id "MGI:2183691"; havana_gene "OTTMUSG00000043214.1"; havana_transcript "OTTMUST00000117191.1";
chr7	HAVANA	exon	49237165	49237550	0	+	.	gene_id "ENSMUSG00000052512.19"; transcript_id "ENSMUST00000183715.2"; gene_type "protein_coding"; gene_name "Nav2"; transcript_type "retained_intron"; transcript_name "Nav2-204"; exon_number 1; exon_id "ENSMUSE00001317437.2"; level 2; transcript_support_level "2"; mgi_id "MGI:2183691"; havana_gene "OTTMUSG00000043214.1"; havana_transcript "OTTMUST00000117192.1";
chr7	HAVANA	transcript	49237165	49239801	0	+	.	gene_id "ENSMUSG00000052512.19"; transcript_id "ENSMUST00000183715.2"; gene_type "protein_coding"; gene_name "Nav2"; transcript_type "retained_intron"; transcript_name "Nav2-204"; level 2; transcript_support_level "2"; mgi_id "MGI:2183691"; havana_gene "OTTMUSG00000043214.1"; havana_transcript "OTTMUST00000117192.1";
chr7	HAVANA	exon	49237455	49237550	0	+	.	gene_id "ENSMUSG00000052512.19"; transcript_id "ENSMUST00000183659.8"; gene_type "protein_coding"; gene_name "Nav2"; transcript_type "protein_coding"; transcript_name "Nav2-203"; exon_number 32; exon_id "ENSMUSE00000991372.2"; level 2; protein_id "ENSMUSP00000139309.2"; transcript_support_level "5"; mgi_id "MGI:2183691"; tag "basic"; tag "Ensembl_canonical"; tag "GENCODE_Primary"; tag "appris_principal_1"; tag "CCDS"; ccdsid "CCDS71972.1"; havana_gene "OTTMUSG00000043214.1"; havana_transcript "OTTMUST00000113390.1";
chr7	HAVANA	CDS	49237455	49237550	0	+	0	gene_id "ENSMUSG00000052512.19"; transcript_id "ENSMUST00000183659.8"; gene_type "protein_coding"; gene_name "Nav2"; transcript_type "protein_coding"; transcript_name "Nav2-203"; exon_number 32; exon_id "ENSMUSE00000991372.2"; level 2; protein_id "ENSMUSP00000139309.2"; transcript_support_level "5"; mgi_id "MGI:2183691"; tag "basic"; tag "Ensembl_canonical"; tag "GENCODE_Primary"; tag "appris_principal_1"; tag "CCDS"; ccdsid "CCDS71972.1"; havana_gene "OTTMUSG00000043214.1"; havana_transcript "OTTMUST00000113390.1";
chr7	HAVANA	exon	49237455	49237550	0	+	.	gene_id "ENSMUSG00000052512.19"; transcript_id "ENSMUST00000184945.8"; gene_type "protein_coding"; gene_name "Nav2"; transcript_type "protein_coding"; transcript_name "Nav2-215"; exon_number 31; exon_id "ENSMUSE00000991372.2"; level 2; protein_id "ENSMUSP00000139045.2"; transcript_support_level "5"; mgi_id "MGI:2183691"; tag "basic"; tag "CCDS"; ccdsid "CCDS71973.1"; havana_gene "OTTMUSG00000043214.1"; havana_transcript "OTTMUST00000113393.1";
chr7	HAVANA	CDS	49237455	49237550	0	+	0	gene_id "ENSMUSG00000052512.19"; transcript_id "ENSMUST00000184945.8"; gene_type "protein_coding"; gene_name "Nav2"; transcript_type "protein_coding"; transcript_name "Nav2-215"; exon_number 31; exon_id "ENSMUSE00000991372.2"; level 2; protein_id "ENSMUSP00000139045.2"; transcript_support_level "5"; mgi_id "MGI:2183691"; tag "basic"; tag "CCDS"; ccdsid "CCDS71973.1"; havana_gene "OTTMUSG00000043214.1"; havana_transcript "OTTMUST00000113393.1";
chr7	ENSEMBL_gcm37	exon	49237455	49237550	63.0148783951765	+	.	gene_id "ENSMUSG00000052512.19"; transcript_id "ENSMUSG00000052512.19_tx_1"; exon_id "chr7_49237455_49237550_+"; exonnum "25"; txlen "6885";
chr7	ENSEMBL_gcm37	exon	49237455	49237550	37.0311622507099	+	.	gene_id "ENSMUSG00000052512.19"; transcript_id "ENSMUSG00000052512.19_tx_10"; exon_id "chr7_49237455_49237550_+"; exonnum "17"; txlen "4125";
chr7	ENSEMBL_gcm37	exon	49237455	49237550	1.82085478749347	+	.	gene_id "ENSMUSG00000052512.19"; transcript_id "ENSMUSG00000052512.19_tx_108"; exon_id "chr7_49237455_49237550_+"; exonnum "17"; txlen "4477";
chr7	ENSEMBL_gcm37	exon	49237455	49237550	1.81825445674368	+	.	gene_id "ENSMUSG00000052512.19"; transcript_id "ENSMUSG00000052512.19_tx_109"; exon_id "chr7_49237455_49237550_+"; exonnum "17"; txlen "4019";
chr7	ENSEMBL_gcm37	exon	49237455	49237550	1.81825445674368	+	.	gene_id "ENSMUSG00000052512.19"; transcript_id "ENSMUSG00000052512.19_tx_110"; exon_id "chr7_49237455_49237550_+"; exonnum "18"; txlen "4472";
chr7	ENSEMBL_gcm37	exon	49237455	49237550	1.80124422260586	+	.	gene_id "ENSMUSG00000052512.19"; transcript_id "ENSMUSG00000052512.19_tx_112"; exon_id "chr7_49237455_49237550_+"; exonnum "19"; txlen "4645";
chr7	ENSEMBL_gcm37	exon	49237455	49237550	1.74055865422937	+	.	gene_id "ENSMUSG00000052512.19"; transcript_id "ENSMUSG00000052512.19_tx_113"; exon_id "chr7_49237455_49237550_+"; exonnum "22"; txlen "5880";
chr7	ENSEMBL_gcm37	exon	49237455	49237550	1.73174282434794	+	.	gene_id "ENSMUSG00000052512.19"; transcript_id "ENSMUSG00000052512.19_tx_115"; exon_id "chr7_49237455_49237550_+"; exonnum "20"; txlen "4583";
chr7	ENSEMBL_gcm37	exon	49237455	49237550	1.72051645528576	+	.	gene_id "ENSMUSG00000052512.19"; transcript_id "ENSMUSG00000052512.19_tx_116"; exon_id "chr7_49237455_49237550_+"; exonnum "23"; txlen "6333";
chr7	ENSEMBL_gcm37	exon	49237455	49237550	1.68902423656684	+	.	gene_id "ENSMUSG00000052512.19"; transcript_id "ENSMUSG00000052512.19_tx_117"; exon_id "chr7_49237455_49237550_+"; exonnum "17"; txlen "4151";
chr7	ENSEMBL_gcm37	exon	49237455	49237550	31.16380483913	+	.	gene_id "ENSMUSG00000052512.19"; transcript_id "ENSMUSG00000052512.19_tx_12"; exon_id "chr7_49237455_49237550_+"; exonnum "18"; txlen "4578";
chr7	ENSEMBL_gcm37	exon	49237455	49237550	1.6173875338854	+	.	gene_id "ENSMUSG00000052512.19"; transcript_id "ENSMUSG00000052512.19_tx_120"; exon_id "chr7_49237455_49237550_+"; exonnum "28"; txlen "7069";
chr7	ENSEMBL_gcm37	exon	49237455	49237550	1.6173875338854	+	.	gene_id "ENSMUSG00000052512.19"; transcript_id "ENSMUSG00000052512.19_tx_121"; exon_id "chr7_49237455_49237550_+"; exonnum "28"; txlen "7066";
chr7	ENSEMBL_gcm37	exon	49237455	49237550	1.57331789942175	+	.	gene_id "ENSMUSG00000052512.19"; transcript_id "ENSMUSG00000052512.19_tx_123"; exon_id "chr7_49237455_49237550_+"; exonnum "23"; txlen "6330";
chr7	ENSEMBL_gcm37	exon	49237455	49237550	1.57037518790737	+	.	gene_id "ENSMUSG00000052512.19"; transcript_id "ENSMUSG00000052512.19_tx_124"; exon_id "chr7_49237455_49237550_+"; exonnum "22"; txlen "5877";
chr7	ENSEMBL_gcm37	exon	49237455	49237550	1.45949787007897	+	.	gene_id "ENSMUSG00000052512.19"; transcript_id "ENSMUSG00000052512.19_tx_127"; exon_id "chr7_49237455_49237550_+"; exonnum "14"; txlen "2941";
chr7	ENSEMBL_gcm37	exon	49237455	49237550	1.43524184764209	+	.	gene_id "ENSMUSG00000052512.19"; transcript_id "ENSMUSG00000052512.19_tx_128"; exon_id "chr7_49237455_49237550_+"; exonnum "25"; txlen "6444";
chr7	ENSEMBL_gcm37	exon	49237455	49237550	1.38204166588781	+	.	gene_id "ENSMUSG00000052512.19"; transcript_id "ENSMUSG00000052512.19_tx_129"; exon_id "chr7_49237455_49237550_+"; exonnum "27"; txlen "6605";
chr7	ENSEMBL_gcm37	exon	49237455	49237550	29.4725870474866	+	.	gene_id "ENSMUSG00000052512.19"; transcript_id "ENSMUSG00000052512.19_tx_13"; exon_id "chr7_49237455_49237550_+"; exonnum "20"; txlen "4689";
chr7	ENSEMBL_gcm37	exon	49237455	49237550	1.37719160564299	+	.	gene_id "ENSMUSG00000052512.19"; transcript_id "ENSMUSG00000052512.19_tx_130"; exon_id "chr7_49237455_49237550_+"; exonnum "17"; txlen "4060";
chr7	ENSEMBL_gcm37	exon	49237455	49237550	1.28804329177809	+	.	gene_id "ENSMUSG00000052512.19"; transcript_id "ENSMUSG00000052512.19_tx_132"; exon_id "chr7_49237455_49237550_+"; exonnum "25"; txlen "6441";
chr7	ENSEMBL_gcm37	exon	49237455	49237550	1.25774064942091	+	.	gene_id "ENSMUSG00000052512.19"; transcript_id "ENSMUSG00000052512.19_tx_133"; exon_id "chr7_49237455_49237550_+"; exonnum "18"; txlen "4513";
chr7	ENSEMBL_gcm37	exon	49237455	49237550	0.952388071094556	+	.	gene_id "ENSMUSG00000052512.19"; transcript_id "ENSMUSG00000052512.19_tx_142"; exon_id "chr7_49237455_49237550_+"; exonnum "30"; txlen "7890";
chr7	ENSEMBL_gcm37	exon	49237455	49237550	0.952388071094556	+	.	gene_id "ENSMUSG00000052512.19"; transcript_id "ENSMUSG00000052512.19_tx_143"; exon_id "chr7_49237455_49237550_+"; exonnum "30"; txlen "7887";
chr7	ENSEMBL_gcm37	exon	49237455	49237550	0.952388071094556	+	.	gene_id "ENSMUSG00000052512.19"; transcript_id "ENSMUSG00000052512.19_tx_144"; exon_id "chr7_49237455_49237550_+"; exonnum "29"; txlen "7437";
chr7	ENSEMBL_gcm37	exon	49237455	49237550	0.952388071094556	+	.	gene_id "ENSMUSG00000052512.19"; transcript_id "ENSMUSG00000052512.19_tx_145"; exon_id "chr7_49237455_49237550_+"; exonnum "29"; txlen "7434";
chr7	ENSEMBL_gcm37	exon	49237455	49237550	0.894436851679914	+	.	gene_id "ENSMUSG00000052512.19"; transcript_id "ENSMUSG00000052512.19_tx_148"; exon_id "chr7_49237455_49237550_+"; exonnum "18"; txlen "4170";
chr7	ENSEMBL_gcm37	exon	49237455	49237550	63.0078109191159	+	.	gene_id "ENSMUSG00000052512.19"; transcript_id "ENSMUSG00000052512.19_tx_2"; exon_id "chr7_49237455_49237550_+"; exonnum "24"; txlen "6432";
chr7	ENSEMBL_gcm37	exon	49237455	49237550	11.3155469565364	+	.	gene_id "ENSMUSG00000052512.19"; transcript_id "ENSMUSG00000052512.19_tx_25"; exon_id "chr7_49237455_49237550_+"; exonnum "21"; txlen "4816";
chr7	ENSEMBL_gcm37	exon	49237455	49237550	10.6444629774046	+	.	gene_id "ENSMUSG00000052512.19"; transcript_id "ENSMUSG00000052512.19_tx_28"; exon_id "chr7_49237455_49237550_+"; exonnum "18"; txlen "4600";
chr7	ENSEMBL_gcm37	exon	49237455	49237550	62.853287335304	+	.	gene_id "ENSMUSG00000052512.19"; transcript_id "ENSMUSG00000052512.19_tx_3"; exon_id "chr7_49237455_49237550_+"; exonnum "25"; txlen "6882";
chr7	ENSEMBL_gcm37	exon	49237455	49237550	9.84248500886211	+	.	gene_id "ENSMUSG00000052512.19"; transcript_id "ENSMUSG00000052512.19_tx_32"; exon_id "chr7_49237455_49237550_+"; exonnum "20"; txlen "4711";
chr7	ENSEMBL_gcm37	exon	49237455	49237550	9.78559800581393	+	.	gene_id "ENSMUSG00000052512.19"; transcript_id "ENSMUSG00000052512.19_tx_33"; exon_id "chr7_49237455_49237550_+"; exonnum "17"; txlen "4147";
chr7	ENSEMBL_gcm37	exon	49237455	49237550	62.8462198592435	+	.	gene_id "ENSMUSG00000052512.19"; transcript_id "ENSMUSG00000052512.19_tx_4"; exon_id "chr7_49237455_49237550_+"; exonnum "24"; txlen "6429";
chr7	ENSEMBL_gcm37	exon	49237455	49237550	7.67235270660199	+	.	gene_id "ENSMUSG00000052512.19"; transcript_id "ENSMUSG00000052512.19_tx_42"; exon_id "chr7_49237455_49237550_+"; exonnum "18"; txlen "4252";
chr7	ENSEMBL_gcm37	exon	49237455	49237550	7.36695648474338	+	.	gene_id "ENSMUSG00000052512.19"; transcript_id "ENSMUSG00000052512.19_tx_46"; exon_id "chr7_49237455_49237550_+"; exonnum "19"; txlen "4588";
chr7	ENSEMBL_gcm37	exon	49237455	49237550	5.86346306002782	+	.	gene_id "ENSMUSG00000052512.19"; transcript_id "ENSMUSG00000052512.19_tx_55"; exon_id "chr7_49237455_49237550_+"; exonnum "19"; txlen "4705";
chr7	ENSEMBL_gcm37	exon	49237455	49237550	5.20063342248159	+	.	gene_id "ENSMUSG00000052512.19"; transcript_id "ENSMUSG00000052512.19_tx_61"; exon_id "chr7_49237455_49237550_+"; exonnum "27"; txlen "6564";
chr7	ENSEMBL_gcm37	exon	49237455	49237550	5.10059140599719	+	.	gene_id "ENSMUSG00000052512.19"; transcript_id "ENSMUSG00000052512.19_tx_62"; exon_id "chr7_49237455_49237550_+"; exonnum "20"; txlen "4620";
chr7	ENSEMBL_gcm37	exon	49237455	49237550	4.88754221866747	+	.	gene_id "ENSMUSG00000052512.19"; transcript_id "ENSMUSG00000052512.19_tx_63"; exon_id "chr7_49237455_49237550_+"; exonnum "28"; txlen "7017";
chr7	ENSEMBL_gcm37	exon	49237455	49237550	4.7990733750314	+	.	gene_id "ENSMUSG00000052512.19"; transcript_id "ENSMUSG00000052512.19_tx_64"; exon_id "chr7_49237455_49237550_+"; exonnum "30"; txlen "7128";
chr7	ENSEMBL_gcm37	exon	49237455	49237550	4.47814142951019	+	.	gene_id "ENSMUSG00000052512.19"; transcript_id "ENSMUSG00000052512.19_tx_65"; exon_id "chr7_49237455_49237550_+"; exonnum "27"; txlen "6561";
chr7	ENSEMBL_gcm37	exon	49237455	49237550	4.34373122866974	+	.	gene_id "ENSMUSG00000052512.19"; transcript_id "ENSMUSG00000052512.19_tx_68"; exon_id "chr7_49237455_49237550_+"; exonnum "16"; txlen "4024";
chr7	ENSEMBL_gcm37	exon	49237455	49237550	4.15901773260832	+	.	gene_id "ENSMUSG00000052512.19"; transcript_id "ENSMUSG00000052512.19_tx_70"; exon_id "chr7_49237455_49237550_+"; exonnum "28"; txlen "7014";
chr7	ENSEMBL_gcm37	exon	49237455	49237550	3.96116767939507	+	.	gene_id "ENSMUSG00000052512.19"; transcript_id "ENSMUSG00000052512.19_tx_72"; exon_id "chr7_49237455_49237550_+"; exonnum "30"; txlen "7125";
chr7	ENSEMBL_gcm37	exon	49237455	49237550	3.4999542476893	+	.	gene_id "ENSMUSG00000052512.19"; transcript_id "ENSMUSG00000052512.19_tx_75"; exon_id "chr7_49237455_49237550_+"; exonnum "20"; txlen "4715";
chr7	ENSEMBL_gcm37	exon	49237455	49237550	3.38853021376164	+	.	gene_id "ENSMUSG00000052512.19"; transcript_id "ENSMUSG00000052512.19_tx_77"; exon_id "chr7_49237455_49237550_+"; exonnum "18"; txlen "4509";
chr7	ENSEMBL_gcm37	exon	49237455	49237550	3.16160147837128	+	.	gene_id "ENSMUSG00000052512.19"; transcript_id "ENSMUSG00000052512.19_tx_79"; exon_id "chr7_49237455_49237550_+"; exonnum "15"; txlen "2986";
chr7	ENSEMBL_gcm37	exon	49237455	49237550	2.9749135848679	+	.	gene_id "ENSMUSG00000052512.19"; transcript_id "ENSMUSG00000052512.19_tx_80"; exon_id "chr7_49237455_49237550_+"; exonnum "21"; txlen "4845";
chr7	ENSEMBL_gcm37	exon	49237455	49237550	2.89552359190914	+	.	gene_id "ENSMUSG00000052512.19"; transcript_id "ENSMUSG00000052512.19_tx_83"; exon_id "chr7_49237455_49237550_+"; exonnum "17"; txlen "4056";
chr7	ENSEMBL_gcm37	exon	49237455	49237550	2.7535716173658	+	.	gene_id "ENSMUSG00000052512.19"; transcript_id "ENSMUSG00000052512.19_tx_85"; exon_id "chr7_49237455_49237550_+"; exonnum "30"; txlen "7180";
chr7	ENSEMBL_gcm37	exon	49237455	49237550	2.70661792008083	+	.	gene_id "ENSMUSG00000052512.19"; transcript_id "ENSMUSG00000052512.19_tx_86"; exon_id "chr7_49237455_49237550_+"; exonnum "27"; txlen "6996";
chr7	ENSEMBL_gcm37	exon	49237455	49237550	2.70661792008083	+	.	gene_id "ENSMUSG00000052512.19"; transcript_id "ENSMUSG00000052512.19_tx_87"; exon_id "chr7_49237455_49237550_+"; exonnum "27"; txlen "6993";
chr7	ENSEMBL_gcm37	exon	49237455	49237550	2.69541676923878	+	.	gene_id "ENSMUSG00000052512.19"; transcript_id "ENSMUSG00000052512.19_tx_89"; exon_id "chr7_49237455_49237550_+"; exonnum "19"; txlen "4623";
chr7	ENSEMBL_gcm37	exon	49237455	49237550	2.58851072958345	+	.	gene_id "ENSMUSG00000052512.19"; transcript_id "ENSMUSG00000052512.19_tx_93"; exon_id "chr7_49237455_49237550_+"; exonnum "19"; txlen "4734";
chr7	ENSEMBL_gcm37	exon	49237455	49237550	2.55608481056288	+	.	gene_id "ENSMUSG00000052512.19"; transcript_id "ENSMUSG00000052512.19_tx_94"; exon_id "chr7_49237455_49237550_+"; exonnum "30"; txlen "7177";
chr7	ENSEMBL_gcm37	exon	49237455	49237550	2.54430906947747	+	.	gene_id "ENSMUSG00000052512.19"; transcript_id "ENSMUSG00000052512.19_tx_95"; exon_id "chr7_49237455_49237550_+"; exonnum "18"; txlen "4281";
chr7	ENSEMBL_gcm37	exon	49237455	49237550	2.3882917404354	+	.	gene_id "ENSMUSG00000052512.19"; transcript_id "ENSMUSG00000052512.19_tx_98"; exon_id "chr7_49237455_49237550_+"; exonnum "27"; txlen "6616";
chr7	ENSEMBL_gcm37	exon	49237455	49237550	2.3882917404354	+	.	gene_id "ENSMUSG00000052512.19"; transcript_id "ENSMUSG00000052512.19_tx_99"; exon_id "chr7_49237455_49237550_+"; exonnum "27"; txlen "6613";
chr7	HAVANA	exon	49238898	49239066	0	+	.	gene_id "ENSMUSG00000052512.19"; transcript_id "ENSMUST00000183659.8"; gene_type "protein_coding"; gene_name "Nav2"; transcript_type "protein_coding"; transcript_name "Nav2-203"; exon_number 33; exon_id "ENSMUSE00001091332.2"; level 2; protein_id "ENSMUSP00000139309.2"; transcript_support_level "5"; mgi_id "MGI:2183691"; tag "basic"; tag "Ensembl_canonical"; tag "GENCODE_Primary"; tag "appris_principal_1"; tag "CCDS"; ccdsid "CCDS71972.1"; havana_gene "OTTMUSG00000043214.1"; havana_transcript "OTTMUST00000113390.1";
chr7	HAVANA	CDS	49238898	49239066	0	+	0	gene_id "ENSMUSG00000052512.19"; transcript_id "ENSMUST00000183659.8"; gene_type "protein_coding"; gene_name "Nav2"; transcript_type "protein_coding"; transcript_name "Nav2-203"; exon_number 33; exon_id "ENSMUSE00001091332.2"; level 2; protein_id "ENSMUSP00000139309.2"; transcript_support_level "5"; mgi_id "MGI:2183691"; tag "basic"; tag "Ensembl_canonical"; tag "GENCODE_Primary"; tag "appris_principal_1"; tag "CCDS"; ccdsid "CCDS71972.1"; havana_gene "OTTMUSG00000043214.1"; havana_transcript "OTTMUST00000113390.1";
chr7	HAVANA	exon	49238898	49239066	0	+	.	gene_id "ENSMUSG00000052512.19"; transcript_id "ENSMUST00000184945.8"; gene_type "protein_coding"; gene_name "Nav2"; transcript_type "protein_coding"; transcript_name "Nav2-215"; exon_number 32; exon_id "ENSMUSE00001091332.2"; level 2; protein_id "ENSMUSP00000139045.2"; transcript_support_level "5"; mgi_id "MGI:2183691"; tag "basic"; tag "CCDS"; ccdsid "CCDS71973.1"; havana_gene "OTTMUSG00000043214.1"; havana_transcript "OTTMUST00000113393.1";
chr7	HAVANA	CDS	49238898	49239066	0	+	0	gene_id "ENSMUSG00000052512.19"; transcript_id "ENSMUST00000184945.8"; gene_type "protein_coding"; gene_name "Nav2"; transcript_type "protein_coding"; transcript_name "Nav2-215"; exon_number 32; exon_id "ENSMUSE00001091332.2"; level 2; protein_id "ENSMUSP00000139045.2"; transcript_support_level "5"; mgi_id "MGI:2183691"; tag "basic"; tag "CCDS"; ccdsid "CCDS71973.1"; havana_gene "OTTMUSG00000043214.1"; havana_transcript "OTTMUST00000113393.1";
chr7	ENSEMBL_gcm37	exon	49238898	49239066	63.0148783951765	+	.	gene_id "ENSMUSG00000052512.19"; transcript_id "ENSMUSG00000052512.19_tx_1"; exon_id "chr7_49238898_49239066_+"; exonnum "26"; txlen "6885";
chr7	ENSEMBL_gcm37	exon	49238898	49239066	37.0311622507099	+	.	gene_id "ENSMUSG00000052512.19"; transcript_id "ENSMUSG00000052512.19_tx_10"; exon_id "chr7_49238898_49239066_+"; exonnum "18"; txlen "4125";
chr7	ENSEMBL_gcm37	exon	49238898	49239066	1.82085478749347	+	.	gene_id "ENSMUSG00000052512.19"; transcript_id "ENSMUSG00000052512.19_tx_108"; exon_id "chr7_49238898_49239066_+"; exonnum "18"; txlen "4477";
chr7	ENSEMBL_gcm37	exon	49238898	49239066	1.81825445674368	+	.	gene_id "ENSMUSG00000052512.19"; transcript_id "ENSMUSG00000052512.19_tx_109"; exon_id "chr7_49238898_49239066_+"; exonnum "18"; txlen "4019";
chr7	ENSEMBL_gcm37	exon	49238898	49239066	1.81825445674368	+	.	gene_id "ENSMUSG00000052512.19"; transcript_id "ENSMUSG00000052512.19_tx_110"; exon_id "chr7_49238898_49239066_+"; exonnum "19"; txlen "4472";
chr7	ENSEMBL_gcm37	exon	49238898	49239066	1.80124422260586	+	.	gene_id "ENSMUSG00000052512.19"; transcript_id "ENSMUSG00000052512.19_tx_112"; exon_id "chr7_49238898_49239066_+"; exonnum "20"; txlen "4645";
chr7	ENSEMBL_gcm37	exon	49238898	49239066	1.74055865422937	+	.	gene_id "ENSMUSG00000052512.19"; transcript_id "ENSMUSG00000052512.19_tx_113"; exon_id "chr7_49238898_49239066_+"; exonnum "23"; txlen "5880";
chr7	ENSEMBL_gcm37	exon	49238898	49239066	1.73174282434794	+	.	gene_id "ENSMUSG00000052512.19"; transcript_id "ENSMUSG00000052512.19_tx_115"; exon_id "chr7_49238898_49239066_+"; exonnum "21"; txlen "4583";
chr7	ENSEMBL_gcm37	exon	49238898	49239066	1.72051645528576	+	.	gene_id "ENSMUSG00000052512.19"; transcript_id "ENSMUSG00000052512.19_tx_116"; exon_id "chr7_49238898_49239066_+"; exonnum "24"; txlen "6333";
chr7	ENSEMBL_gcm37	exon	49238898	49239066	1.68902423656684	+	.	gene_id "ENSMUSG00000052512.19"; transcript_id "ENSMUSG00000052512.19_tx_117"; exon_id "chr7_49238898_49239066_+"; exonnum "18"; txlen "4151";
chr7	ENSEMBL_gcm37	exon	49238898	49239066	31.16380483913	+	.	gene_id "ENSMUSG00000052512.19"; transcript_id "ENSMUSG00000052512.19_tx_12"; exon_id "chr7_49238898_49239066_+"; exonnum "19"; txlen "4578";
chr7	ENSEMBL_gcm37	exon	49238898	49239066	1.6173875338854	+	.	gene_id "ENSMUSG00000052512.19"; transcript_id "ENSMUSG00000052512.19_tx_120"; exon_id "chr7_49238898_49239066_+"; exonnum "29"; txlen "7069";
chr7	ENSEMBL_gcm37	exon	49238898	49239066	1.6173875338854	+	.	gene_id "ENSMUSG00000052512.19"; transcript_id "ENSMUSG00000052512.19_tx_121"; exon_id "chr7_49238898_49239066_+"; exonnum "29"; txlen "7066";
chr7	ENSEMBL_gcm37	exon	49238898	49239066	1.57331789942175	+	.	gene_id "ENSMUSG00000052512.19"; transcript_id "ENSMUSG00000052512.19_tx_123"; exon_id "chr7_49238898_49239066_+"; exonnum "24"; txlen "6330";
chr7	ENSEMBL_gcm37	exon	49238898	49239066	1.57037518790737	+	.	gene_id "ENSMUSG00000052512.19"; transcript_id "ENSMUSG00000052512.19_tx_124"; exon_id "chr7_49238898_49239066_+"; exonnum "23"; txlen "5877";
chr7	ENSEMBL_gcm37	exon	49238898	49239066	1.45949787007897	+	.	gene_id "ENSMUSG00000052512.19"; transcript_id "ENSMUSG00000052512.19_tx_127"; exon_id "chr7_49238898_49239066_+"; exonnum "15"; txlen "2941";
chr7	ENSEMBL_gcm37	exon	49238898	49239066	1.43524184764209	+	.	gene_id "ENSMUSG00000052512.19"; transcript_id "ENSMUSG00000052512.19_tx_128"; exon_id "chr7_49238898_49239066_+"; exonnum "26"; txlen "6444";
chr7	ENSEMBL_gcm37	exon	49238898	49239066	1.38204166588781	+	.	gene_id "ENSMUSG00000052512.19"; transcript_id "ENSMUSG00000052512.19_tx_129"; exon_id "chr7_49238898_49239066_+"; exonnum "28"; txlen "6605";
chr7	ENSEMBL_gcm37	exon	49238898	49239066	29.4725870474866	+	.	gene_id "ENSMUSG00000052512.19"; transcript_id "ENSMUSG00000052512.19_tx_13"; exon_id "chr7_49238898_49239066_+"; exonnum "21"; txlen "4689";
chr7	ENSEMBL_gcm37	exon	49238898	49239066	1.37719160564299	+	.	gene_id "ENSMUSG00000052512.19"; transcript_id "ENSMUSG00000052512.19_tx_130"; exon_id "chr7_49238898_49239066_+"; exonnum "18"; txlen "4060";
chr7	ENSEMBL_gcm37	exon	49238898	49239066	1.28804329177809	+	.	gene_id "ENSMUSG00000052512.19"; transcript_id "ENSMUSG00000052512.19_tx_132"; exon_id "chr7_49238898_49239066_+"; exonnum "26"; txlen "6441";
chr7	ENSEMBL_gcm37	exon	49238898	49239066	1.25774064942091	+	.	gene_id "ENSMUSG00000052512.19"; transcript_id "ENSMUSG00000052512.19_tx_133"; exon_id "chr7_49238898_49239066_+"; exonnum "19"; txlen "4513";
chr7	ENSEMBL_gcm37	exon	49238898	49239066	0.952388071094556	+	.	gene_id "ENSMUSG00000052512.19"; transcript_id "ENSMUSG00000052512.19_tx_142"; exon_id "chr7_49238898_49239066_+"; exonnum "31"; txlen "7890";
chr7	ENSEMBL_gcm37	exon	49238898	49239066	0.952388071094556	+	.	gene_id "ENSMUSG00000052512.19"; transcript_id "ENSMUSG00000052512.19_tx_143"; exon_id "chr7_49238898_49239066_+"; exonnum "31"; txlen "7887";
chr7	ENSEMBL_gcm37	exon	49238898	49239066	0.952388071094556	+	.	gene_id "ENSMUSG00000052512.19"; transcript_id "ENSMUSG00000052512.19_tx_144"; exon_id "chr7_49238898_49239066_+"; exonnum "30"; txlen "7437";
chr7	ENSEMBL_gcm37	exon	49238898	49239066	0.952388071094556	+	.	gene_id "ENSMUSG00000052512.19"; transcript_id "ENSMUSG00000052512.19_tx_145"; exon_id "chr7_49238898_49239066_+"; exonnum "30"; txlen "7434";
chr7	ENSEMBL_gcm37	exon	49238898	49239066	0.894436851679914	+	.	gene_id "ENSMUSG00000052512.19"; transcript_id "ENSMUSG00000052512.19_tx_148"; exon_id "chr7_49238898_49239066_+"; exonnum "19"; txlen "4170";
chr7	ENSEMBL_gcm37	exon	49238898	49239066	63.0078109191159	+	.	gene_id "ENSMUSG00000052512.19"; transcript_id "ENSMUSG00000052512.19_tx_2"; exon_id "chr7_49238898_49239066_+"; exonnum "25"; txlen "6432";
chr7	ENSEMBL_gcm37	exon	49238898	49239066	11.3155469565364	+	.	gene_id "ENSMUSG00000052512.19"; transcript_id "ENSMUSG00000052512.19_tx_25"; exon_id "chr7_49238898_49239066_+"; exonnum "22"; txlen "4816";
chr7	ENSEMBL_gcm37	exon	49238898	49239066	10.6444629774046	+	.	gene_id "ENSMUSG00000052512.19"; transcript_id "ENSMUSG00000052512.19_tx_28"; exon_id "chr7_49238898_49239066_+"; exonnum "19"; txlen "4600";
chr7	ENSEMBL_gcm37	exon	49238898	49239066	62.853287335304	+	.	gene_id "ENSMUSG00000052512.19"; transcript_id "ENSMUSG00000052512.19_tx_3"; exon_id "chr7_49238898_49239066_+"; exonnum "26"; txlen "6882";
chr7	ENSEMBL_gcm37	exon	49238898	49239066	9.84248500886211	+	.	gene_id "ENSMUSG00000052512.19"; transcript_id "ENSMUSG00000052512.19_tx_32"; exon_id "chr7_49238898_49239066_+"; exonnum "21"; txlen "4711";
chr7	ENSEMBL_gcm37	exon	49238898	49239066	9.78559800581393	+	.	gene_id "ENSMUSG00000052512.19"; transcript_id "ENSMUSG00000052512.19_tx_33"; exon_id "chr7_49238898_49239066_+"; exonnum "18"; txlen "4147";
chr7	ENSEMBL_gcm37	exon	49238898	49239066	62.8462198592435	+	.	gene_id "ENSMUSG00000052512.19"; transcript_id "ENSMUSG00000052512.19_tx_4"; exon_id "chr7_49238898_49239066_+"; exonnum "25"; txlen "6429";
chr7	ENSEMBL_gcm37	exon	49238898	49239066	7.67235270660199	+	.	gene_id "ENSMUSG00000052512.19"; transcript_id "ENSMUSG00000052512.19_tx_42"; exon_id "chr7_49238898_49239066_+"; exonnum "19"; txlen "4252";
chr7	ENSEMBL_gcm37	exon	49238898	49239066	7.36695648474338	+	.	gene_id "ENSMUSG00000052512.19"; transcript_id "ENSMUSG00000052512.19_tx_46"; exon_id "chr7_49238898_49239066_+"; exonnum "20"; txlen "4588";
chr7	ENSEMBL_gcm37	exon	49238898	49239066	5.86346306002782	+	.	gene_id "ENSMUSG00000052512.19"; transcript_id "ENSMUSG00000052512.19_tx_55"; exon_id "chr7_49238898_49239066_+"; exonnum "20"; txlen "4705";
chr7	ENSEMBL_gcm37	exon	49238898	49239066	5.20063342248159	+	.	gene_id "ENSMUSG00000052512.19"; transcript_id "ENSMUSG00000052512.19_tx_61"; exon_id "chr7_49238898_49239066_+"; exonnum "28"; txlen "6564";
chr7	ENSEMBL_gcm37	exon	49238898	49239066	5.10059140599719	+	.	gene_id "ENSMUSG00000052512.19"; transcript_id "ENSMUSG00000052512.19_tx_62"; exon_id "chr7_49238898_49239066_+"; exonnum "21"; txlen "4620";
chr7	ENSEMBL_gcm37	exon	49238898	49239066	4.88754221866747	+	.	gene_id "ENSMUSG00000052512.19"; transcript_id "ENSMUSG00000052512.19_tx_63"; exon_id "chr7_49238898_49239066_+"; exonnum "29"; txlen "7017";
chr7	ENSEMBL_gcm37	exon	49238898	49239066	4.7990733750314	+	.	gene_id "ENSMUSG00000052512.19"; transcript_id "ENSMUSG00000052512.19_tx_64"; exon_id "chr7_49238898_49239066_+"; exonnum "31"; txlen "7128";
chr7	ENSEMBL_gcm37	exon	49238898	49239066	4.47814142951019	+	.	gene_id "ENSMUSG00000052512.19"; transcript_id "ENSMUSG00000052512.19_tx_65"; exon_id "chr7_49238898_49239066_+"; exonnum "28"; txlen "6561";
chr7	ENSEMBL_gcm37	exon	49238898	49239066	4.34373122866974	+	.	gene_id "ENSMUSG00000052512.19"; transcript_id "ENSMUSG00000052512.19_tx_68"; exon_id "chr7_49238898_49239066_+"; exonnum "17"; txlen "4024";
chr7	ENSEMBL_gcm37	exon	49238898	49239066	4.15901773260832	+	.	gene_id "ENSMUSG00000052512.19"; transcript_id "ENSMUSG00000052512.19_tx_70"; exon_id "chr7_49238898_49239066_+"; exonnum "29"; txlen "7014";
chr7	ENSEMBL_gcm37	exon	49238898	49239066	3.96116767939507	+	.	gene_id "ENSMUSG00000052512.19"; transcript_id "ENSMUSG00000052512.19_tx_72"; exon_id "chr7_49238898_49239066_+"; exonnum "31"; txlen "7125";
chr7	ENSEMBL_gcm37	exon	49238898	49239066	3.4999542476893	+	.	gene_id "ENSMUSG00000052512.19"; transcript_id "ENSMUSG00000052512.19_tx_75"; exon_id "chr7_49238898_49239066_+"; exonnum "21"; txlen "4715";
chr7	ENSEMBL_gcm37	exon	49238898	49239066	3.38853021376164	+	.	gene_id "ENSMUSG00000052512.19"; transcript_id "ENSMUSG00000052512.19_tx_77"; exon_id "chr7_49238898_49239066_+"; exonnum "19"; txlen "4509";
chr7	ENSEMBL_gcm37	exon	49238898	49239066	3.16160147837128	+	.	gene_id "ENSMUSG00000052512.19"; transcript_id "ENSMUSG00000052512.19_tx_79"; exon_id "chr7_49238898_49239066_+"; exonnum "16"; txlen "2986";
chr7	ENSEMBL_gcm37	exon	49238898	49239066	2.9749135848679	+	.	gene_id "ENSMUSG00000052512.19"; transcript_id "ENSMUSG00000052512.19_tx_80"; exon_id "chr7_49238898_49239066_+"; exonnum "22"; txlen "4845";
chr7	ENSEMBL_gcm37	exon	49238898	49239066	2.89552359190914	+	.	gene_id "ENSMUSG00000052512.19"; transcript_id "ENSMUSG00000052512.19_tx_83"; exon_id "chr7_49238898_49239066_+"; exonnum "18"; txlen "4056";
chr7	ENSEMBL_gcm37	exon	49238898	49239066	2.7535716173658	+	.	gene_id "ENSMUSG00000052512.19"; transcript_id "ENSMUSG00000052512.19_tx_85"; exon_id "chr7_49238898_49239066_+"; exonnum "31"; txlen "7180";
chr7	ENSEMBL_gcm37	exon	49238898	49239066	2.70661792008083	+	.	gene_id "ENSMUSG00000052512.19"; transcript_id "ENSMUSG00000052512.19_tx_86"; exon_id "chr7_49238898_49239066_+"; exonnum "28"; txlen "6996";
chr7	ENSEMBL_gcm37	exon	49238898	49239066	2.70661792008083	+	.	gene_id "ENSMUSG00000052512.19"; transcript_id "ENSMUSG00000052512.19_tx_87"; exon_id "chr7_49238898_49239066_+"; exonnum "28"; txlen "6993";
chr7	ENSEMBL_gcm37	exon	49238898	49239066	2.69541676923878	+	.	gene_id "ENSMUSG00000052512.19"; transcript_id "ENSMUSG00000052512.19_tx_89"; exon_id "chr7_49238898_49239066_+"; exonnum "20"; txlen "4623";
chr7	ENSEMBL_gcm37	exon	49238898	49239066	2.58851072958345	+	.	gene_id "ENSMUSG00000052512.19"; transcript_id "ENSMUSG00000052512.19_tx_93"; exon_id "chr7_49238898_49239066_+"; exonnum "20"; txlen "4734";
chr7	ENSEMBL_gcm37	exon	49238898	49239066	2.55608481056288	+	.	gene_id "ENSMUSG00000052512.19"; transcript_id "ENSMUSG00000052512.19_tx_94"; exon_id "chr7_49238898_49239066_+"; exonnum "31"; txlen "7177";
chr7	ENSEMBL_gcm37	exon	49238898	49239066	2.54430906947747	+	.	gene_id "ENSMUSG00000052512.19"; transcript_id "ENSMUSG00000052512.19_tx_95"; exon_id "chr7_49238898_49239066_+"; exonnum "19"; txlen "4281";
chr7	ENSEMBL_gcm37	exon	49238898	49239066	2.3882917404354	+	.	gene_id "ENSMUSG00000052512.19"; transcript_id "ENSMUSG00000052512.19_tx_98"; exon_id "chr7_49238898_49239066_+"; exonnum "28"; txlen "6616";
chr7	ENSEMBL_gcm37	exon	49238898	49239066	2.3882917404354	+	.	gene_id "ENSMUSG00000052512.19"; transcript_id "ENSMUSG00000052512.19_tx_99"; exon_id "chr7_49238898_49239066_+"; exonnum "28"; txlen "6613";
chr7	HAVANA	exon	49238898	49239801	0	+	.	gene_id "ENSMUSG00000052512.19"; transcript_id "ENSMUST00000183715.2"; gene_type "protein_coding"; gene_name "Nav2"; transcript_type "retained_intron"; transcript_name "Nav2-204"; exon_number 2; exon_id "ENSMUSE00001314045.2"; level 2; transcript_support_level "2"; mgi_id "MGI:2183691"; havana_gene "OTTMUSG00000043214.1"; havana_transcript "OTTMUST00000117192.1";
chr7	HAVANA	exon	49243965	49244200	0	+	.	gene_id "ENSMUSG00000052512.19"; transcript_id "ENSMUST00000183659.8"; gene_type "protein_coding"; gene_name "Nav2"; transcript_type "protein_coding"; transcript_name "Nav2-203"; exon_number 34; exon_id "ENSMUSE00001092585.2"; level 2; protein_id "ENSMUSP00000139309.2"; transcript_support_level "5"; mgi_id "MGI:2183691"; tag "basic"; tag "Ensembl_canonical"; tag "GENCODE_Primary"; tag "appris_principal_1"; tag "CCDS"; ccdsid "CCDS71972.1"; havana_gene "OTTMUSG00000043214.1"; havana_transcript "OTTMUST00000113390.1";
chr7	HAVANA	CDS	49243965	49244200	0	+	2	gene_id "ENSMUSG00000052512.19"; transcript_id "ENSMUST00000183659.8"; gene_type "protein_coding"; gene_name "Nav2"; transcript_type "protein_coding"; transcript_name "Nav2-203"; exon_number 34; exon_id "ENSMUSE00001092585.2"; level 2; protein_id "ENSMUSP00000139309.2"; transcript_support_level "5"; mgi_id "MGI:2183691"; tag "basic"; tag "Ensembl_canonical"; tag "GENCODE_Primary"; tag "appris_principal_1"; tag "CCDS"; ccdsid "CCDS71972.1"; havana_gene "OTTMUSG00000043214.1"; havana_transcript "OTTMUST00000113390.1";
chr7	HAVANA	exon	49243965	49244200	0	+	.	gene_id "ENSMUSG00000052512.19"; transcript_id "ENSMUST00000184945.8"; gene_type "protein_coding"; gene_name "Nav2"; transcript_type "protein_coding"; transcript_name "Nav2-215"; exon_number 33; exon_id "ENSMUSE00001092585.2"; level 2; protein_id "ENSMUSP00000139045.2"; transcript_support_level "5"; mgi_id "MGI:2183691"; tag "basic"; tag "CCDS"; ccdsid "CCDS71973.1"; havana_gene "OTTMUSG00000043214.1"; havana_transcript "OTTMUST00000113393.1";
chr7	HAVANA	CDS	49243965	49244200	0	+	2	gene_id "ENSMUSG00000052512.19"; transcript_id "ENSMUST00000184945.8"; gene_type "protein_coding"; gene_name "Nav2"; transcript_type "protein_coding"; transcript_name "Nav2-215"; exon_number 33; exon_id "ENSMUSE00001092585.2"; level 2; protein_id "ENSMUSP00000139045.2"; transcript_support_level "5"; mgi_id "MGI:2183691"; tag "basic"; tag "CCDS"; ccdsid "CCDS71973.1"; havana_gene "OTTMUSG00000043214.1"; havana_transcript "OTTMUST00000113393.1";
chr7	ENSEMBL_gcm37	exon	49243965	49244200	63.0148783951765	+	.	gene_id "ENSMUSG00000052512.19"; transcript_id "ENSMUSG00000052512.19_tx_1"; exon_id "chr7_49243965_49244200_+"; exonnum "27"; txlen "6885";
chr7	ENSEMBL_gcm37	exon	49243965	49244200	37.0311622507099	+	.	gene_id "ENSMUSG00000052512.19"; transcript_id "ENSMUSG00000052512.19_tx_10"; exon_id "chr7_49243965_49244200_+"; exonnum "19"; txlen "4125";
chr7	ENSEMBL_gcm37	exon	49243965	49244200	1.82085478749347	+	.	gene_id "ENSMUSG00000052512.19"; transcript_id "ENSMUSG00000052512.19_tx_108"; exon_id "chr7_49243965_49244200_+"; exonnum "19"; txlen "4477";
chr7	ENSEMBL_gcm37	exon	49243965	49244200	1.81825445674368	+	.	gene_id "ENSMUSG00000052512.19"; transcript_id "ENSMUSG00000052512.19_tx_109"; exon_id "chr7_49243965_49244200_+"; exonnum "19"; txlen "4019";
chr7	ENSEMBL_gcm37	exon	49243965	49244200	1.81825445674368	+	.	gene_id "ENSMUSG00000052512.19"; transcript_id "ENSMUSG00000052512.19_tx_110"; exon_id "chr7_49243965_49244200_+"; exonnum "20"; txlen "4472";
chr7	ENSEMBL_gcm37	exon	49243965	49244200	1.80124422260586	+	.	gene_id "ENSMUSG00000052512.19"; transcript_id "ENSMUSG00000052512.19_tx_112"; exon_id "chr7_49243965_49244200_+"; exonnum "21"; txlen "4645";
chr7	ENSEMBL_gcm37	exon	49243965	49244200	1.74055865422937	+	.	gene_id "ENSMUSG00000052512.19"; transcript_id "ENSMUSG00000052512.19_tx_113"; exon_id "chr7_49243965_49244200_+"; exonnum "24"; txlen "5880";
chr7	ENSEMBL_gcm37	exon	49243965	49244200	1.73174282434794	+	.	gene_id "ENSMUSG00000052512.19"; transcript_id "ENSMUSG00000052512.19_tx_115"; exon_id "chr7_49243965_49244200_+"; exonnum "22"; txlen "4583";
chr7	ENSEMBL_gcm37	exon	49243965	49244200	1.72051645528576	+	.	gene_id "ENSMUSG00000052512.19"; transcript_id "ENSMUSG00000052512.19_tx_116"; exon_id "chr7_49243965_49244200_+"; exonnum "25"; txlen "6333";
chr7	ENSEMBL_gcm37	exon	49243965	49244200	1.68902423656684	+	.	gene_id "ENSMUSG00000052512.19"; transcript_id "ENSMUSG00000052512.19_tx_117"; exon_id "chr7_49243965_49244200_+"; exonnum "19"; txlen "4151";
chr7	ENSEMBL_gcm37	exon	49243965	49244200	31.16380483913	+	.	gene_id "ENSMUSG00000052512.19"; transcript_id "ENSMUSG00000052512.19_tx_12"; exon_id "chr7_49243965_49244200_+"; exonnum "20"; txlen "4578";
chr7	ENSEMBL_gcm37	exon	49243965	49244200	1.6173875338854	+	.	gene_id "ENSMUSG00000052512.19"; transcript_id "ENSMUSG00000052512.19_tx_120"; exon_id "chr7_49243965_49244200_+"; exonnum "30"; txlen "7069";
chr7	ENSEMBL_gcm37	exon	49243965	49244200	1.6173875338854	+	.	gene_id "ENSMUSG00000052512.19"; transcript_id "ENSMUSG00000052512.19_tx_121"; exon_id "chr7_49243965_49244200_+"; exonnum "30"; txlen "7066";
chr7	ENSEMBL_gcm37	exon	49243965	49244200	1.57331789942175	+	.	gene_id "ENSMUSG00000052512.19"; transcript_id "ENSMUSG00000052512.19_tx_123"; exon_id "chr7_49243965_49244200_+"; exonnum "25"; txlen "6330";
chr7	ENSEMBL_gcm37	exon	49243965	49244200	1.57037518790737	+	.	gene_id "ENSMUSG00000052512.19"; transcript_id "ENSMUSG00000052512.19_tx_124"; exon_id "chr7_49243965_49244200_+"; exonnum "24"; txlen "5877";
chr7	ENSEMBL_gcm37	exon	49243965	49244200	1.45949787007897	+	.	gene_id "ENSMUSG00000052512.19"; transcript_id "ENSMUSG00000052512.19_tx_127"; exon_id "chr7_49243965_49244200_+"; exonnum "16"; txlen "2941";
chr7	ENSEMBL_gcm37	exon	49243965	49244200	1.43524184764209	+	.	gene_id "ENSMUSG00000052512.19"; transcript_id "ENSMUSG00000052512.19_tx_128"; exon_id "chr7_49243965_49244200_+"; exonnum "27"; txlen "6444";
chr7	ENSEMBL_gcm37	exon	49243965	49244200	1.38204166588781	+	.	gene_id "ENSMUSG00000052512.19"; transcript_id "ENSMUSG00000052512.19_tx_129"; exon_id "chr7_49243965_49244200_+"; exonnum "29"; txlen "6605";
chr7	ENSEMBL_gcm37	exon	49243965	49244200	29.4725870474866	+	.	gene_id "ENSMUSG00000052512.19"; transcript_id "ENSMUSG00000052512.19_tx_13"; exon_id "chr7_49243965_49244200_+"; exonnum "22"; txlen "4689";
chr7	ENSEMBL_gcm37	exon	49243965	49244200	1.37719160564299	+	.	gene_id "ENSMUSG00000052512.19"; transcript_id "ENSMUSG00000052512.19_tx_130"; exon_id "chr7_49243965_49244200_+"; exonnum "19"; txlen "4060";
chr7	ENSEMBL_gcm37	exon	49243965	49244200	1.28804329177809	+	.	gene_id "ENSMUSG00000052512.19"; transcript_id "ENSMUSG00000052512.19_tx_132"; exon_id "chr7_49243965_49244200_+"; exonnum "27"; txlen "6441";
chr7	ENSEMBL_gcm37	exon	49243965	49244200	1.25774064942091	+	.	gene_id "ENSMUSG00000052512.19"; transcript_id "ENSMUSG00000052512.19_tx_133"; exon_id "chr7_49243965_49244200_+"; exonnum "20"; txlen "4513";
chr7	ENSEMBL_gcm37	exon	49243965	49244200	0.952388071094556	+	.	gene_id "ENSMUSG00000052512.19"; transcript_id "ENSMUSG00000052512.19_tx_142"; exon_id "chr7_49243965_49244200_+"; exonnum "32"; txlen "7890";
chr7	ENSEMBL_gcm37	exon	49243965	49244200	0.952388071094556	+	.	gene_id "ENSMUSG00000052512.19"; transcript_id "ENSMUSG00000052512.19_tx_143"; exon_id "chr7_49243965_49244200_+"; exonnum "32"; txlen "7887";
chr7	ENSEMBL_gcm37	exon	49243965	49244200	0.952388071094556	+	.	gene_id "ENSMUSG00000052512.19"; transcript_id "ENSMUSG00000052512.19_tx_144"; exon_id "chr7_49243965_49244200_+"; exonnum "31"; txlen "7437";
chr7	ENSEMBL_gcm37	exon	49243965	49244200	0.952388071094556	+	.	gene_id "ENSMUSG00000052512.19"; transcript_id "ENSMUSG00000052512.19_tx_145"; exon_id "chr7_49243965_49244200_+"; exonnum "31"; txlen "7434";
chr7	ENSEMBL_gcm37	exon	49243965	49244200	0.894436851679914	+	.	gene_id "ENSMUSG00000052512.19"; transcript_id "ENSMUSG00000052512.19_tx_148"; exon_id "chr7_49243965_49244200_+"; exonnum "20"; txlen "4170";
chr7	ENSEMBL_gcm37	exon	49243965	49244200	63.0078109191159	+	.	gene_id "ENSMUSG00000052512.19"; transcript_id "ENSMUSG00000052512.19_tx_2"; exon_id "chr7_49243965_49244200_+"; exonnum "26"; txlen "6432";
chr7	ENSEMBL_gcm37	exon	49243965	49244200	11.3155469565364	+	.	gene_id "ENSMUSG00000052512.19"; transcript_id "ENSMUSG00000052512.19_tx_25"; exon_id "chr7_49243965_49244200_+"; exonnum "23"; txlen "4816";
chr7	ENSEMBL_gcm37	exon	49243965	49244200	10.6444629774046	+	.	gene_id "ENSMUSG00000052512.19"; transcript_id "ENSMUSG00000052512.19_tx_28"; exon_id "chr7_49243965_49244200_+"; exonnum "20"; txlen "4600";
chr7	ENSEMBL_gcm37	exon	49243965	49244200	62.853287335304	+	.	gene_id "ENSMUSG00000052512.19"; transcript_id "ENSMUSG00000052512.19_tx_3"; exon_id "chr7_49243965_49244200_+"; exonnum "27"; txlen "6882";
chr7	ENSEMBL_gcm37	exon	49243965	49244200	9.84248500886211	+	.	gene_id "ENSMUSG00000052512.19"; transcript_id "ENSMUSG00000052512.19_tx_32"; exon_id "chr7_49243965_49244200_+"; exonnum "22"; txlen "4711";
chr7	ENSEMBL_gcm37	exon	49243965	49244200	9.78559800581393	+	.	gene_id "ENSMUSG00000052512.19"; transcript_id "ENSMUSG00000052512.19_tx_33"; exon_id "chr7_49243965_49244200_+"; exonnum "19"; txlen "4147";
chr7	ENSEMBL_gcm37	exon	49243965	49244200	62.8462198592435	+	.	gene_id "ENSMUSG00000052512.19"; transcript_id "ENSMUSG00000052512.19_tx_4"; exon_id "chr7_49243965_49244200_+"; exonnum "26"; txlen "6429";
chr7	ENSEMBL_gcm37	exon	49243965	49244200	7.67235270660199	+	.	gene_id "ENSMUSG00000052512.19"; transcript_id "ENSMUSG00000052512.19_tx_42"; exon_id "chr7_49243965_49244200_+"; exonnum "20"; txlen "4252";
chr7	ENSEMBL_gcm37	exon	49243965	49244200	7.36695648474338	+	.	gene_id "ENSMUSG00000052512.19"; transcript_id "ENSMUSG00000052512.19_tx_46"; exon_id "chr7_49243965_49244200_+"; exonnum "21"; txlen "4588";
chr7	ENSEMBL_gcm37	exon	49243965	49244200	5.86346306002782	+	.	gene_id "ENSMUSG00000052512.19"; transcript_id "ENSMUSG00000052512.19_tx_55"; exon_id "chr7_49243965_49244200_+"; exonnum "21"; txlen "4705";
chr7	ENSEMBL_gcm37	exon	49243965	49244200	5.20063342248159	+	.	gene_id "ENSMUSG00000052512.19"; transcript_id "ENSMUSG00000052512.19_tx_61"; exon_id "chr7_49243965_49244200_+"; exonnum "29"; txlen "6564";
chr7	ENSEMBL_gcm37	exon	49243965	49244200	5.10059140599719	+	.	gene_id "ENSMUSG00000052512.19"; transcript_id "ENSMUSG00000052512.19_tx_62"; exon_id "chr7_49243965_49244200_+"; exonnum "22"; txlen "4620";
chr7	ENSEMBL_gcm37	exon	49243965	49244200	4.88754221866747	+	.	gene_id "ENSMUSG00000052512.19"; transcript_id "ENSMUSG00000052512.19_tx_63"; exon_id "chr7_49243965_49244200_+"; exonnum "30"; txlen "7017";
chr7	ENSEMBL_gcm37	exon	49243965	49244200	4.7990733750314	+	.	gene_id "ENSMUSG00000052512.19"; transcript_id "ENSMUSG00000052512.19_tx_64"; exon_id "chr7_49243965_49244200_+"; exonnum "32"; txlen "7128";
chr7	ENSEMBL_gcm37	exon	49243965	49244200	4.47814142951019	+	.	gene_id "ENSMUSG00000052512.19"; transcript_id "ENSMUSG00000052512.19_tx_65"; exon_id "chr7_49243965_49244200_+"; exonnum "29"; txlen "6561";
chr7	ENSEMBL_gcm37	exon	49243965	49244200	4.34373122866974	+	.	gene_id "ENSMUSG00000052512.19"; transcript_id "ENSMUSG00000052512.19_tx_68"; exon_id "chr7_49243965_49244200_+"; exonnum "18"; txlen "4024";
chr7	ENSEMBL_gcm37	exon	49243965	49244200	4.15901773260832	+	.	gene_id "ENSMUSG00000052512.19"; transcript_id "ENSMUSG00000052512.19_tx_70"; exon_id "chr7_49243965_49244200_+"; exonnum "30"; txlen "7014";
chr7	ENSEMBL_gcm37	exon	49243965	49244200	3.96116767939507	+	.	gene_id "ENSMUSG00000052512.19"; transcript_id "ENSMUSG00000052512.19_tx_72"; exon_id "chr7_49243965_49244200_+"; exonnum "32"; txlen "7125";
chr7	ENSEMBL_gcm37	exon	49243965	49244200	3.4999542476893	+	.	gene_id "ENSMUSG00000052512.19"; transcript_id "ENSMUSG00000052512.19_tx_75"; exon_id "chr7_49243965_49244200_+"; exonnum "22"; txlen "4715";
chr7	ENSEMBL_gcm37	exon	49243965	49244200	3.38853021376164	+	.	gene_id "ENSMUSG00000052512.19"; transcript_id "ENSMUSG00000052512.19_tx_77"; exon_id "chr7_49243965_49244200_+"; exonnum "20"; txlen "4509";
chr7	ENSEMBL_gcm37	exon	49243965	49244200	3.16160147837128	+	.	gene_id "ENSMUSG00000052512.19"; transcript_id "ENSMUSG00000052512.19_tx_79"; exon_id "chr7_49243965_49244200_+"; exonnum "17"; txlen "2986";
chr7	ENSEMBL_gcm37	exon	49243965	49244200	2.9749135848679	+	.	gene_id "ENSMUSG00000052512.19"; transcript_id "ENSMUSG00000052512.19_tx_80"; exon_id "chr7_49243965_49244200_+"; exonnum "23"; txlen "4845";
chr7	ENSEMBL_gcm37	exon	49243965	49244200	2.89552359190914	+	.	gene_id "ENSMUSG00000052512.19"; transcript_id "ENSMUSG00000052512.19_tx_83"; exon_id "chr7_49243965_49244200_+"; exonnum "19"; txlen "4056";
chr7	ENSEMBL_gcm37	exon	49243965	49244200	2.7535716173658	+	.	gene_id "ENSMUSG00000052512.19"; transcript_id "ENSMUSG00000052512.19_tx_85"; exon_id "chr7_49243965_49244200_+"; exonnum "32"; txlen "7180";
chr7	ENSEMBL_gcm37	exon	49243965	49244200	2.70661792008083	+	.	gene_id "ENSMUSG00000052512.19"; transcript_id "ENSMUSG00000052512.19_tx_86"; exon_id "chr7_49243965_49244200_+"; exonnum "29"; txlen "6996";
chr7	ENSEMBL_gcm37	exon	49243965	49244200	2.70661792008083	+	.	gene_id "ENSMUSG00000052512.19"; transcript_id "ENSMUSG00000052512.19_tx_87"; exon_id "chr7_49243965_49244200_+"; exonnum "29"; txlen "6993";
chr7	ENSEMBL_gcm37	exon	49243965	49244200	2.69541676923878	+	.	gene_id "ENSMUSG00000052512.19"; transcript_id "ENSMUSG00000052512.19_tx_89"; exon_id "chr7_49243965_49244200_+"; exonnum "21"; txlen "4623";
chr7	ENSEMBL_gcm37	exon	49243965	49244200	2.58851072958345	+	.	gene_id "ENSMUSG00000052512.19"; transcript_id "ENSMUSG00000052512.19_tx_93"; exon_id "chr7_49243965_49244200_+"; exonnum "21"; txlen "4734";
chr7	ENSEMBL_gcm37	exon	49243965	49244200	2.55608481056288	+	.	gene_id "ENSMUSG00000052512.19"; transcript_id "ENSMUSG00000052512.19_tx_94"; exon_id "chr7_49243965_49244200_+"; exonnum "32"; txlen "7177";
chr7	ENSEMBL_gcm37	exon	49243965	49244200	2.54430906947747	+	.	gene_id "ENSMUSG00000052512.19"; transcript_id "ENSMUSG00000052512.19_tx_95"; exon_id "chr7_49243965_49244200_+"; exonnum "20"; txlen "4281";
chr7	ENSEMBL_gcm37	exon	49243965	49244200	2.3882917404354	+	.	gene_id "ENSMUSG00000052512.19"; transcript_id "ENSMUSG00000052512.19_tx_98"; exon_id "chr7_49243965_49244200_+"; exonnum "29"; txlen "6616";
chr7	ENSEMBL_gcm37	exon	49243965	49244200	2.3882917404354	+	.	gene_id "ENSMUSG00000052512.19"; transcript_id "ENSMUSG00000052512.19_tx_99"; exon_id "chr7_49243965_49244200_+"; exonnum "29"; txlen "6613";
chr7	HAVANA	exon	49246903	49247057	0	+	.	gene_id "ENSMUSG00000052512.19"; transcript_id "ENSMUST00000183659.8"; gene_type "protein_coding"; gene_name "Nav2"; transcript_type "protein_coding"; transcript_name "Nav2-203"; exon_number 35; exon_id "ENSMUSE00000964653.2"; level 2; protein_id "ENSMUSP00000139309.2"; transcript_support_level "5"; mgi_id "MGI:2183691"; tag "basic"; tag "Ensembl_canonical"; tag "GENCODE_Primary"; tag "appris_principal_1"; tag "CCDS"; ccdsid "CCDS71972.1"; havana_gene "OTTMUSG00000043214.1"; havana_transcript "OTTMUST00000113390.1";
chr7	HAVANA	CDS	49246903	49247057	0	+	0	gene_id "ENSMUSG00000052512.19"; transcript_id "ENSMUST00000183659.8"; gene_type "protein_coding"; gene_name "Nav2"; transcript_type "protein_coding"; transcript_name "Nav2-203"; exon_number 35; exon_id "ENSMUSE00000964653.2"; level 2; protein_id "ENSMUSP00000139309.2"; transcript_support_level "5"; mgi_id "MGI:2183691"; tag "basic"; tag "Ensembl_canonical"; tag "GENCODE_Primary"; tag "appris_principal_1"; tag "CCDS"; ccdsid "CCDS71972.1"; havana_gene "OTTMUSG00000043214.1"; havana_transcript "OTTMUST00000113390.1";
chr7	HAVANA	exon	49246903	49247057	0	+	.	gene_id "ENSMUSG00000052512.19"; transcript_id "ENSMUST00000184945.8"; gene_type "protein_coding"; gene_name "Nav2"; transcript_type "protein_coding"; transcript_name "Nav2-215"; exon_number 34; exon_id "ENSMUSE00000964653.2"; level 2; protein_id "ENSMUSP00000139045.2"; transcript_support_level "5"; mgi_id "MGI:2183691"; tag "basic"; tag "CCDS"; ccdsid "CCDS71973.1"; havana_gene "OTTMUSG00000043214.1"; havana_transcript "OTTMUST00000113393.1";
chr7	HAVANA	CDS	49246903	49247057	0	+	0	gene_id "ENSMUSG00000052512.19"; transcript_id "ENSMUST00000184945.8"; gene_type "protein_coding"; gene_name "Nav2"; transcript_type "protein_coding"; transcript_name "Nav2-215"; exon_number 34; exon_id "ENSMUSE00000964653.2"; level 2; protein_id "ENSMUSP00000139045.2"; transcript_support_level "5"; mgi_id "MGI:2183691"; tag "basic"; tag "CCDS"; ccdsid "CCDS71973.1"; havana_gene "OTTMUSG00000043214.1"; havana_transcript "OTTMUST00000113393.1";
chr7	ENSEMBL_gcm37	exon	49246903	49247057	63.0148783951765	+	.	gene_id "ENSMUSG00000052512.19"; transcript_id "ENSMUSG00000052512.19_tx_1"; exon_id "chr7_49246903_49247057_+"; exonnum "28"; txlen "6885";
chr7	ENSEMBL_gcm37	exon	49246903	49247057	37.0311622507099	+	.	gene_id "ENSMUSG00000052512.19"; transcript_id "ENSMUSG00000052512.19_tx_10"; exon_id "chr7_49246903_49247057_+"; exonnum "20"; txlen "4125";
chr7	ENSEMBL_gcm37	exon	49246903	49247057	1.82085478749347	+	.	gene_id "ENSMUSG00000052512.19"; transcript_id "ENSMUSG00000052512.19_tx_108"; exon_id "chr7_49246903_49247057_+"; exonnum "20"; txlen "4477";
chr7	ENSEMBL_gcm37	exon	49246903	49247057	1.81825445674368	+	.	gene_id "ENSMUSG00000052512.19"; transcript_id "ENSMUSG00000052512.19_tx_109"; exon_id "chr7_49246903_49247057_+"; exonnum "20"; txlen "4019";
chr7	ENSEMBL_gcm37	exon	49246903	49247057	1.81825445674368	+	.	gene_id "ENSMUSG00000052512.19"; transcript_id "ENSMUSG00000052512.19_tx_110"; exon_id "chr7_49246903_49247057_+"; exonnum "21"; txlen "4472";
chr7	ENSEMBL_gcm37	exon	49246903	49247057	1.80124422260586	+	.	gene_id "ENSMUSG00000052512.19"; transcript_id "ENSMUSG00000052512.19_tx_112"; exon_id "chr7_49246903_49247057_+"; exonnum "22"; txlen "4645";
chr7	ENSEMBL_gcm37	exon	49246903	49247057	1.74055865422937	+	.	gene_id "ENSMUSG00000052512.19"; transcript_id "ENSMUSG00000052512.19_tx_113"; exon_id "chr7_49246903_49247057_+"; exonnum "25"; txlen "5880";
chr7	ENSEMBL_gcm37	exon	49246903	49247057	1.73174282434794	+	.	gene_id "ENSMUSG00000052512.19"; transcript_id "ENSMUSG00000052512.19_tx_115"; exon_id "chr7_49246903_49247057_+"; exonnum "23"; txlen "4583";
chr7	ENSEMBL_gcm37	exon	49246903	49247057	1.72051645528576	+	.	gene_id "ENSMUSG00000052512.19"; transcript_id "ENSMUSG00000052512.19_tx_116"; exon_id "chr7_49246903_49247057_+"; exonnum "26"; txlen "6333";
chr7	ENSEMBL_gcm37	exon	49246903	49247057	1.68902423656684	+	.	gene_id "ENSMUSG00000052512.19"; transcript_id "ENSMUSG00000052512.19_tx_117"; exon_id "chr7_49246903_49247057_+"; exonnum "20"; txlen "4151";
chr7	ENSEMBL_gcm37	exon	49246903	49247057	31.16380483913	+	.	gene_id "ENSMUSG00000052512.19"; transcript_id "ENSMUSG00000052512.19_tx_12"; exon_id "chr7_49246903_49247057_+"; exonnum "21"; txlen "4578";
chr7	ENSEMBL_gcm37	exon	49246903	49247057	1.6173875338854	+	.	gene_id "ENSMUSG00000052512.19"; transcript_id "ENSMUSG00000052512.19_tx_120"; exon_id "chr7_49246903_49247057_+"; exonnum "31"; txlen "7069";
chr7	ENSEMBL_gcm37	exon	49246903	49247057	1.6173875338854	+	.	gene_id "ENSMUSG00000052512.19"; transcript_id "ENSMUSG00000052512.19_tx_121"; exon_id "chr7_49246903_49247057_+"; exonnum "31"; txlen "7066";
chr7	ENSEMBL_gcm37	exon	49246903	49247057	1.57331789942175	+	.	gene_id "ENSMUSG00000052512.19"; transcript_id "ENSMUSG00000052512.19_tx_123"; exon_id "chr7_49246903_49247057_+"; exonnum "26"; txlen "6330";
chr7	ENSEMBL_gcm37	exon	49246903	49247057	1.57037518790737	+	.	gene_id "ENSMUSG00000052512.19"; transcript_id "ENSMUSG00000052512.19_tx_124"; exon_id "chr7_49246903_49247057_+"; exonnum "25"; txlen "5877";
chr7	ENSEMBL_gcm37	exon	49246903	49247057	1.45949787007897	+	.	gene_id "ENSMUSG00000052512.19"; transcript_id "ENSMUSG00000052512.19_tx_127"; exon_id "chr7_49246903_49247057_+"; exonnum "17"; txlen "2941";
chr7	ENSEMBL_gcm37	exon	49246903	49247057	1.43524184764209	+	.	gene_id "ENSMUSG00000052512.19"; transcript_id "ENSMUSG00000052512.19_tx_128"; exon_id "chr7_49246903_49247057_+"; exonnum "28"; txlen "6444";
chr7	ENSEMBL_gcm37	exon	49246903	49247057	1.38204166588781	+	.	gene_id "ENSMUSG00000052512.19"; transcript_id "ENSMUSG00000052512.19_tx_129"; exon_id "chr7_49246903_49247057_+"; exonnum "30"; txlen "6605";
chr7	ENSEMBL_gcm37	exon	49246903	49247057	29.4725870474866	+	.	gene_id "ENSMUSG00000052512.19"; transcript_id "ENSMUSG00000052512.19_tx_13"; exon_id "chr7_49246903_49247057_+"; exonnum "23"; txlen "4689";
chr7	ENSEMBL_gcm37	exon	49246903	49247057	1.37719160564299	+	.	gene_id "ENSMUSG00000052512.19"; transcript_id "ENSMUSG00000052512.19_tx_130"; exon_id "chr7_49246903_49247057_+"; exonnum "20"; txlen "4060";
chr7	ENSEMBL_gcm37	exon	49246903	49247057	1.28804329177809	+	.	gene_id "ENSMUSG00000052512.19"; transcript_id "ENSMUSG00000052512.19_tx_132"; exon_id "chr7_49246903_49247057_+"; exonnum "28"; txlen "6441";
chr7	ENSEMBL_gcm37	exon	49246903	49247057	1.25774064942091	+	.	gene_id "ENSMUSG00000052512.19"; transcript_id "ENSMUSG00000052512.19_tx_133"; exon_id "chr7_49246903_49247057_+"; exonnum "21"; txlen "4513";
chr7	ENSEMBL_gcm37	exon	49246903	49247057	0.952388071094556	+	.	gene_id "ENSMUSG00000052512.19"; transcript_id "ENSMUSG00000052512.19_tx_142"; exon_id "chr7_49246903_49247057_+"; exonnum "33"; txlen "7890";
chr7	ENSEMBL_gcm37	exon	49246903	49247057	0.952388071094556	+	.	gene_id "ENSMUSG00000052512.19"; transcript_id "ENSMUSG00000052512.19_tx_143"; exon_id "chr7_49246903_49247057_+"; exonnum "33"; txlen "7887";
chr7	ENSEMBL_gcm37	exon	49246903	49247057	0.952388071094556	+	.	gene_id "ENSMUSG00000052512.19"; transcript_id "ENSMUSG00000052512.19_tx_144"; exon_id "chr7_49246903_49247057_+"; exonnum "32"; txlen "7437";
chr7	ENSEMBL_gcm37	exon	49246903	49247057	0.952388071094556	+	.	gene_id "ENSMUSG00000052512.19"; transcript_id "ENSMUSG00000052512.19_tx_145"; exon_id "chr7_49246903_49247057_+"; exonnum "32"; txlen "7434";
chr7	ENSEMBL_gcm37	exon	49246903	49247057	0.894436851679914	+	.	gene_id "ENSMUSG00000052512.19"; transcript_id "ENSMUSG00000052512.19_tx_148"; exon_id "chr7_49246903_49247057_+"; exonnum "21"; txlen "4170";
chr7	ENSEMBL_gcm37	exon	49246903	49247057	63.0078109191159	+	.	gene_id "ENSMUSG00000052512.19"; transcript_id "ENSMUSG00000052512.19_tx_2"; exon_id "chr7_49246903_49247057_+"; exonnum "27"; txlen "6432";
chr7	ENSEMBL_gcm37	exon	49246903	49247057	11.3155469565364	+	.	gene_id "ENSMUSG00000052512.19"; transcript_id "ENSMUSG00000052512.19_tx_25"; exon_id "chr7_49246903_49247057_+"; exonnum "24"; txlen "4816";
chr7	ENSEMBL_gcm37	exon	49246903	49247057	10.6444629774046	+	.	gene_id "ENSMUSG00000052512.19"; transcript_id "ENSMUSG00000052512.19_tx_28"; exon_id "chr7_49246903_49247057_+"; exonnum "21"; txlen "4600";
chr7	ENSEMBL_gcm37	exon	49246903	49247057	62.853287335304	+	.	gene_id "ENSMUSG00000052512.19"; transcript_id "ENSMUSG00000052512.19_tx_3"; exon_id "chr7_49246903_49247057_+"; exonnum "28"; txlen "6882";
chr7	ENSEMBL_gcm37	exon	49246903	49247057	9.84248500886211	+	.	gene_id "ENSMUSG00000052512.19"; transcript_id "ENSMUSG00000052512.19_tx_32"; exon_id "chr7_49246903_49247057_+"; exonnum "23"; txlen "4711";
chr7	ENSEMBL_gcm37	exon	49246903	49247057	9.78559800581393	+	.	gene_id "ENSMUSG00000052512.19"; transcript_id "ENSMUSG00000052512.19_tx_33"; exon_id "chr7_49246903_49247057_+"; exonnum "20"; txlen "4147";
chr7	ENSEMBL_gcm37	exon	49246903	49247057	62.8462198592435	+	.	gene_id "ENSMUSG00000052512.19"; transcript_id "ENSMUSG00000052512.19_tx_4"; exon_id "chr7_49246903_49247057_+"; exonnum "27"; txlen "6429";
chr7	ENSEMBL_gcm37	exon	49246903	49247057	7.67235270660199	+	.	gene_id "ENSMUSG00000052512.19"; transcript_id "ENSMUSG00000052512.19_tx_42"; exon_id "chr7_49246903_49247057_+"; exonnum "21"; txlen "4252";
chr7	ENSEMBL_gcm37	exon	49246903	49247057	7.36695648474338	+	.	gene_id "ENSMUSG00000052512.19"; transcript_id "ENSMUSG00000052512.19_tx_46"; exon_id "chr7_49246903_49247057_+"; exonnum "22"; txlen "4588";
chr7	ENSEMBL_gcm37	exon	49246903	49247057	5.86346306002782	+	.	gene_id "ENSMUSG00000052512.19"; transcript_id "ENSMUSG00000052512.19_tx_55"; exon_id "chr7_49246903_49247057_+"; exonnum "22"; txlen "4705";
chr7	ENSEMBL_gcm37	exon	49246903	49247057	5.20063342248159	+	.	gene_id "ENSMUSG00000052512.19"; transcript_id "ENSMUSG00000052512.19_tx_61"; exon_id "chr7_49246903_49247057_+"; exonnum "30"; txlen "6564";
chr7	ENSEMBL_gcm37	exon	49246903	49247057	5.10059140599719	+	.	gene_id "ENSMUSG00000052512.19"; transcript_id "ENSMUSG00000052512.19_tx_62"; exon_id "chr7_49246903_49247057_+"; exonnum "23"; txlen "4620";
chr7	ENSEMBL_gcm37	exon	49246903	49247057	4.88754221866747	+	.	gene_id "ENSMUSG00000052512.19"; transcript_id "ENSMUSG00000052512.19_tx_63"; exon_id "chr7_49246903_49247057_+"; exonnum "31"; txlen "7017";
chr7	ENSEMBL_gcm37	exon	49246903	49247057	4.7990733750314	+	.	gene_id "ENSMUSG00000052512.19"; transcript_id "ENSMUSG00000052512.19_tx_64"; exon_id "chr7_49246903_49247057_+"; exonnum "33"; txlen "7128";
chr7	ENSEMBL_gcm37	exon	49246903	49247057	4.47814142951019	+	.	gene_id "ENSMUSG00000052512.19"; transcript_id "ENSMUSG00000052512.19_tx_65"; exon_id "chr7_49246903_49247057_+"; exonnum "30"; txlen "6561";
chr7	ENSEMBL_gcm37	exon	49246903	49247057	4.34373122866974	+	.	gene_id "ENSMUSG00000052512.19"; transcript_id "ENSMUSG00000052512.19_tx_68"; exon_id "chr7_49246903_49247057_+"; exonnum "19"; txlen "4024";
chr7	ENSEMBL_gcm37	exon	49246903	49247057	4.15901773260832	+	.	gene_id "ENSMUSG00000052512.19"; transcript_id "ENSMUSG00000052512.19_tx_70"; exon_id "chr7_49246903_49247057_+"; exonnum "31"; txlen "7014";
chr7	ENSEMBL_gcm37	exon	49246903	49247057	3.96116767939507	+	.	gene_id "ENSMUSG00000052512.19"; transcript_id "ENSMUSG00000052512.19_tx_72"; exon_id "chr7_49246903_49247057_+"; exonnum "33"; txlen "7125";
chr7	ENSEMBL_gcm37	exon	49246903	49247057	3.4999542476893	+	.	gene_id "ENSMUSG00000052512.19"; transcript_id "ENSMUSG00000052512.19_tx_75"; exon_id "chr7_49246903_49247057_+"; exonnum "23"; txlen "4715";
chr7	ENSEMBL_gcm37	exon	49246903	49247057	3.38853021376164	+	.	gene_id "ENSMUSG00000052512.19"; transcript_id "ENSMUSG00000052512.19_tx_77"; exon_id "chr7_49246903_49247057_+"; exonnum "21"; txlen "4509";
chr7	ENSEMBL_gcm37	exon	49246903	49247057	3.16160147837128	+	.	gene_id "ENSMUSG00000052512.19"; transcript_id "ENSMUSG00000052512.19_tx_79"; exon_id "chr7_49246903_49247057_+"; exonnum "18"; txlen "2986";
chr7	ENSEMBL_gcm37	exon	49246903	49247057	2.9749135848679	+	.	gene_id "ENSMUSG00000052512.19"; transcript_id "ENSMUSG00000052512.19_tx_80"; exon_id "chr7_49246903_49247057_+"; exonnum "24"; txlen "4845";
chr7	ENSEMBL_gcm37	exon	49246903	49247057	2.89552359190914	+	.	gene_id "ENSMUSG00000052512.19"; transcript_id "ENSMUSG00000052512.19_tx_83"; exon_id "chr7_49246903_49247057_+"; exonnum "20"; txlen "4056";
chr7	ENSEMBL_gcm37	exon	49246903	49247057	2.7535716173658	+	.	gene_id "ENSMUSG00000052512.19"; transcript_id "ENSMUSG00000052512.19_tx_85"; exon_id "chr7_49246903_49247057_+"; exonnum "33"; txlen "7180";
chr7	ENSEMBL_gcm37	exon	49246903	49247057	2.70661792008083	+	.	gene_id "ENSMUSG00000052512.19"; transcript_id "ENSMUSG00000052512.19_tx_86"; exon_id "chr7_49246903_49247057_+"; exonnum "30"; txlen "6996";
chr7	ENSEMBL_gcm37	exon	49246903	49247057	2.70661792008083	+	.	gene_id "ENSMUSG00000052512.19"; transcript_id "ENSMUSG00000052512.19_tx_87"; exon_id "chr7_49246903_49247057_+"; exonnum "30"; txlen "6993";
chr7	ENSEMBL_gcm37	exon	49246903	49247057	2.69541676923878	+	.	gene_id "ENSMUSG00000052512.19"; transcript_id "ENSMUSG00000052512.19_tx_89"; exon_id "chr7_49246903_49247057_+"; exonnum "22"; txlen "4623";
chr7	ENSEMBL_gcm37	exon	49246903	49247057	2.58851072958345	+	.	gene_id "ENSMUSG00000052512.19"; transcript_id "ENSMUSG00000052512.19_tx_93"; exon_id "chr7_49246903_49247057_+"; exonnum "22"; txlen "4734";
chr7	ENSEMBL_gcm37	exon	49246903	49247057	2.55608481056288	+	.	gene_id "ENSMUSG00000052512.19"; transcript_id "ENSMUSG00000052512.19_tx_94"; exon_id "chr7_49246903_49247057_+"; exonnum "33"; txlen "7177";
chr7	ENSEMBL_gcm37	exon	49246903	49247057	2.54430906947747	+	.	gene_id "ENSMUSG00000052512.19"; transcript_id "ENSMUSG00000052512.19_tx_95"; exon_id "chr7_49246903_49247057_+"; exonnum "21"; txlen "4281";
chr7	ENSEMBL_gcm37	exon	49246903	49247057	2.3882917404354	+	.	gene_id "ENSMUSG00000052512.19"; transcript_id "ENSMUSG00000052512.19_tx_98"; exon_id "chr7_49246903_49247057_+"; exonnum "30"; txlen "6616";
chr7	ENSEMBL_gcm37	exon	49246903	49247057	2.3882917404354	+	.	gene_id "ENSMUSG00000052512.19"; transcript_id "ENSMUSG00000052512.19_tx_99"; exon_id "chr7_49246903_49247057_+"; exonnum "30"; txlen "6613";
chr7	HAVANA	exon	49247250	49247321	0	+	.	gene_id "ENSMUSG00000052512.19"; transcript_id "ENSMUST00000183659.8"; gene_type "protein_coding"; gene_name "Nav2"; transcript_type "protein_coding"; transcript_name "Nav2-203"; exon_number 36; exon_id "ENSMUSE00001093017.2"; level 2; protein_id "ENSMUSP00000139309.2"; transcript_support_level "5"; mgi_id "MGI:2183691"; tag "basic"; tag "Ensembl_canonical"; tag "GENCODE_Primary"; tag "appris_principal_1"; tag "CCDS"; ccdsid "CCDS71972.1"; havana_gene "OTTMUSG00000043214.1"; havana_transcript "OTTMUST00000113390.1";
chr7	HAVANA	CDS	49247250	49247321	0	+	1	gene_id "ENSMUSG00000052512.19"; transcript_id "ENSMUST00000183659.8"; gene_type "protein_coding"; gene_name "Nav2"; transcript_type "protein_coding"; transcript_name "Nav2-203"; exon_number 36; exon_id "ENSMUSE00001093017.2"; level 2; protein_id "ENSMUSP00000139309.2"; transcript_support_level "5"; mgi_id "MGI:2183691"; tag "basic"; tag "Ensembl_canonical"; tag "GENCODE_Primary"; tag "appris_principal_1"; tag "CCDS"; ccdsid "CCDS71972.1"; havana_gene "OTTMUSG00000043214.1"; havana_transcript "OTTMUST00000113390.1";
chr7	HAVANA	exon	49247250	49247321	0	+	.	gene_id "ENSMUSG00000052512.19"; transcript_id "ENSMUST00000184945.8"; gene_type "protein_coding"; gene_name "Nav2"; transcript_type "protein_coding"; transcript_name "Nav2-215"; exon_number 35; exon_id "ENSMUSE00001093017.2"; level 2; protein_id "ENSMUSP00000139045.2"; transcript_support_level "5"; mgi_id "MGI:2183691"; tag "basic"; tag "CCDS"; ccdsid "CCDS71973.1"; havana_gene "OTTMUSG00000043214.1"; havana_transcript "OTTMUST00000113393.1";
chr7	HAVANA	CDS	49247250	49247321	0	+	1	gene_id "ENSMUSG00000052512.19"; transcript_id "ENSMUST00000184945.8"; gene_type "protein_coding"; gene_name "Nav2"; transcript_type "protein_coding"; transcript_name "Nav2-215"; exon_number 35; exon_id "ENSMUSE00001093017.2"; level 2; protein_id "ENSMUSP00000139045.2"; transcript_support_level "5"; mgi_id "MGI:2183691"; tag "basic"; tag "CCDS"; ccdsid "CCDS71973.1"; havana_gene "OTTMUSG00000043214.1"; havana_transcript "OTTMUST00000113393.1";
chr7	ENSEMBL_gcm37	exon	49247250	49247321	63.0148783951765	+	.	gene_id "ENSMUSG00000052512.19"; transcript_id "ENSMUSG00000052512.19_tx_1"; exon_id "chr7_49247250_49247321_+"; exonnum "29"; txlen "6885";
chr7	ENSEMBL_gcm37	exon	49247250	49247321	37.0311622507099	+	.	gene_id "ENSMUSG00000052512.19"; transcript_id "ENSMUSG00000052512.19_tx_10"; exon_id "chr7_49247250_49247321_+"; exonnum "21"; txlen "4125";
chr7	ENSEMBL_gcm37	exon	49247250	49247321	1.82085478749347	+	.	gene_id "ENSMUSG00000052512.19"; transcript_id "ENSMUSG00000052512.19_tx_108"; exon_id "chr7_49247250_49247321_+"; exonnum "21"; txlen "4477";
chr7	ENSEMBL_gcm37	exon	49247250	49247321	1.81825445674368	+	.	gene_id "ENSMUSG00000052512.19"; transcript_id "ENSMUSG00000052512.19_tx_109"; exon_id "chr7_49247250_49247321_+"; exonnum "21"; txlen "4019";
chr7	ENSEMBL_gcm37	exon	49247250	49247321	1.81825445674368	+	.	gene_id "ENSMUSG00000052512.19"; transcript_id "ENSMUSG00000052512.19_tx_110"; exon_id "chr7_49247250_49247321_+"; exonnum "22"; txlen "4472";
chr7	ENSEMBL_gcm37	exon	49247250	49247321	1.80124422260586	+	.	gene_id "ENSMUSG00000052512.19"; transcript_id "ENSMUSG00000052512.19_tx_112"; exon_id "chr7_49247250_49247321_+"; exonnum "23"; txlen "4645";
chr7	ENSEMBL_gcm37	exon	49247250	49247321	1.74055865422937	+	.	gene_id "ENSMUSG00000052512.19"; transcript_id "ENSMUSG00000052512.19_tx_113"; exon_id "chr7_49247250_49247321_+"; exonnum "26"; txlen "5880";
chr7	ENSEMBL_gcm37	exon	49247250	49247321	1.73174282434794	+	.	gene_id "ENSMUSG00000052512.19"; transcript_id "ENSMUSG00000052512.19_tx_115"; exon_id "chr7_49247250_49247321_+"; exonnum "24"; txlen "4583";
chr7	ENSEMBL_gcm37	exon	49247250	49247321	1.72051645528576	+	.	gene_id "ENSMUSG00000052512.19"; transcript_id "ENSMUSG00000052512.19_tx_116"; exon_id "chr7_49247250_49247321_+"; exonnum "27"; txlen "6333";
chr7	ENSEMBL_gcm37	exon	49247250	49247321	1.68902423656684	+	.	gene_id "ENSMUSG00000052512.19"; transcript_id "ENSMUSG00000052512.19_tx_117"; exon_id "chr7_49247250_49247321_+"; exonnum "21"; txlen "4151";
chr7	ENSEMBL_gcm37	exon	49247250	49247321	31.16380483913	+	.	gene_id "ENSMUSG00000052512.19"; transcript_id "ENSMUSG00000052512.19_tx_12"; exon_id "chr7_49247250_49247321_+"; exonnum "22"; txlen "4578";
chr7	ENSEMBL_gcm37	exon	49247250	49247321	1.6173875338854	+	.	gene_id "ENSMUSG00000052512.19"; transcript_id "ENSMUSG00000052512.19_tx_120"; exon_id "chr7_49247250_49247321_+"; exonnum "32"; txlen "7069";
chr7	ENSEMBL_gcm37	exon	49247250	49247321	1.6173875338854	+	.	gene_id "ENSMUSG00000052512.19"; transcript_id "ENSMUSG00000052512.19_tx_121"; exon_id "chr7_49247250_49247321_+"; exonnum "32"; txlen "7066";
chr7	ENSEMBL_gcm37	exon	49247250	49247321	1.57331789942175	+	.	gene_id "ENSMUSG00000052512.19"; transcript_id "ENSMUSG00000052512.19_tx_123"; exon_id "chr7_49247250_49247321_+"; exonnum "27"; txlen "6330";
chr7	ENSEMBL_gcm37	exon	49247250	49247321	1.57037518790737	+	.	gene_id "ENSMUSG00000052512.19"; transcript_id "ENSMUSG00000052512.19_tx_124"; exon_id "chr7_49247250_49247321_+"; exonnum "26"; txlen "5877";
chr7	ENSEMBL_gcm37	exon	49247250	49247321	1.45949787007897	+	.	gene_id "ENSMUSG00000052512.19"; transcript_id "ENSMUSG00000052512.19_tx_127"; exon_id "chr7_49247250_49247321_+"; exonnum "18"; txlen "2941";
chr7	ENSEMBL_gcm37	exon	49247250	49247321	1.43524184764209	+	.	gene_id "ENSMUSG00000052512.19"; transcript_id "ENSMUSG00000052512.19_tx_128"; exon_id "chr7_49247250_49247321_+"; exonnum "29"; txlen "6444";
chr7	ENSEMBL_gcm37	exon	49247250	49247321	1.38204166588781	+	.	gene_id "ENSMUSG00000052512.19"; transcript_id "ENSMUSG00000052512.19_tx_129"; exon_id "chr7_49247250_49247321_+"; exonnum "31"; txlen "6605";
chr7	ENSEMBL_gcm37	exon	49247250	49247321	29.4725870474866	+	.	gene_id "ENSMUSG00000052512.19"; transcript_id "ENSMUSG00000052512.19_tx_13"; exon_id "chr7_49247250_49247321_+"; exonnum "24"; txlen "4689";
chr7	ENSEMBL_gcm37	exon	49247250	49247321	1.37719160564299	+	.	gene_id "ENSMUSG00000052512.19"; transcript_id "ENSMUSG00000052512.19_tx_130"; exon_id "chr7_49247250_49247321_+"; exonnum "21"; txlen "4060";
chr7	ENSEMBL_gcm37	exon	49247250	49247321	1.28804329177809	+	.	gene_id "ENSMUSG00000052512.19"; transcript_id "ENSMUSG00000052512.19_tx_132"; exon_id "chr7_49247250_49247321_+"; exonnum "29"; txlen "6441";
chr7	ENSEMBL_gcm37	exon	49247250	49247321	1.25774064942091	+	.	gene_id "ENSMUSG00000052512.19"; transcript_id "ENSMUSG00000052512.19_tx_133"; exon_id "chr7_49247250_49247321_+"; exonnum "22"; txlen "4513";
chr7	ENSEMBL_gcm37	exon	49247250	49247321	0.952388071094556	+	.	gene_id "ENSMUSG00000052512.19"; transcript_id "ENSMUSG00000052512.19_tx_142"; exon_id "chr7_49247250_49247321_+"; exonnum "34"; txlen "7890";
chr7	ENSEMBL_gcm37	exon	49247250	49247321	0.952388071094556	+	.	gene_id "ENSMUSG00000052512.19"; transcript_id "ENSMUSG00000052512.19_tx_143"; exon_id "chr7_49247250_49247321_+"; exonnum "34"; txlen "7887";
chr7	ENSEMBL_gcm37	exon	49247250	49247321	0.952388071094556	+	.	gene_id "ENSMUSG00000052512.19"; transcript_id "ENSMUSG00000052512.19_tx_144"; exon_id "chr7_49247250_49247321_+"; exonnum "33"; txlen "7437";
chr7	ENSEMBL_gcm37	exon	49247250	49247321	0.952388071094556	+	.	gene_id "ENSMUSG00000052512.19"; transcript_id "ENSMUSG00000052512.19_tx_145"; exon_id "chr7_49247250_49247321_+"; exonnum "33"; txlen "7434";
chr7	ENSEMBL_gcm37	exon	49247250	49247321	0.894436851679914	+	.	gene_id "ENSMUSG00000052512.19"; transcript_id "ENSMUSG00000052512.19_tx_148"; exon_id "chr7_49247250_49247321_+"; exonnum "22"; txlen "4170";
chr7	ENSEMBL_gcm37	exon	49247250	49247321	63.0078109191159	+	.	gene_id "ENSMUSG00000052512.19"; transcript_id "ENSMUSG00000052512.19_tx_2"; exon_id "chr7_49247250_49247321_+"; exonnum "28"; txlen "6432";
chr7	ENSEMBL_gcm37	exon	49247250	49247321	11.3155469565364	+	.	gene_id "ENSMUSG00000052512.19"; transcript_id "ENSMUSG00000052512.19_tx_25"; exon_id "chr7_49247250_49247321_+"; exonnum "25"; txlen "4816";
chr7	ENSEMBL_gcm37	exon	49247250	49247321	10.6444629774046	+	.	gene_id "ENSMUSG00000052512.19"; transcript_id "ENSMUSG00000052512.19_tx_28"; exon_id "chr7_49247250_49247321_+"; exonnum "22"; txlen "4600";
chr7	ENSEMBL_gcm37	exon	49247250	49247321	62.853287335304	+	.	gene_id "ENSMUSG00000052512.19"; transcript_id "ENSMUSG00000052512.19_tx_3"; exon_id "chr7_49247250_49247321_+"; exonnum "29"; txlen "6882";
chr7	ENSEMBL_gcm37	exon	49247250	49247321	9.84248500886211	+	.	gene_id "ENSMUSG00000052512.19"; transcript_id "ENSMUSG00000052512.19_tx_32"; exon_id "chr7_49247250_49247321_+"; exonnum "24"; txlen "4711";
chr7	ENSEMBL_gcm37	exon	49247250	49247321	9.78559800581393	+	.	gene_id "ENSMUSG00000052512.19"; transcript_id "ENSMUSG00000052512.19_tx_33"; exon_id "chr7_49247250_49247321_+"; exonnum "21"; txlen "4147";
chr7	ENSEMBL_gcm37	exon	49247250	49247321	62.8462198592435	+	.	gene_id "ENSMUSG00000052512.19"; transcript_id "ENSMUSG00000052512.19_tx_4"; exon_id "chr7_49247250_49247321_+"; exonnum "28"; txlen "6429";
chr7	ENSEMBL_gcm37	exon	49247250	49247321	7.67235270660199	+	.	gene_id "ENSMUSG00000052512.19"; transcript_id "ENSMUSG00000052512.19_tx_42"; exon_id "chr7_49247250_49247321_+"; exonnum "22"; txlen "4252";
chr7	ENSEMBL_gcm37	exon	49247250	49247321	7.36695648474338	+	.	gene_id "ENSMUSG00000052512.19"; transcript_id "ENSMUSG00000052512.19_tx_46"; exon_id "chr7_49247250_49247321_+"; exonnum "23"; txlen "4588";
chr7	ENSEMBL_gcm37	exon	49247250	49247321	5.86346306002782	+	.	gene_id "ENSMUSG00000052512.19"; transcript_id "ENSMUSG00000052512.19_tx_55"; exon_id "chr7_49247250_49247321_+"; exonnum "23"; txlen "4705";
chr7	ENSEMBL_gcm37	exon	49247250	49247321	5.20063342248159	+	.	gene_id "ENSMUSG00000052512.19"; transcript_id "ENSMUSG00000052512.19_tx_61"; exon_id "chr7_49247250_49247321_+"; exonnum "31"; txlen "6564";
chr7	ENSEMBL_gcm37	exon	49247250	49247321	5.10059140599719	+	.	gene_id "ENSMUSG00000052512.19"; transcript_id "ENSMUSG00000052512.19_tx_62"; exon_id "chr7_49247250_49247321_+"; exonnum "24"; txlen "4620";
chr7	ENSEMBL_gcm37	exon	49247250	49247321	4.88754221866747	+	.	gene_id "ENSMUSG00000052512.19"; transcript_id "ENSMUSG00000052512.19_tx_63"; exon_id "chr7_49247250_49247321_+"; exonnum "32"; txlen "7017";
chr7	ENSEMBL_gcm37	exon	49247250	49247321	4.7990733750314	+	.	gene_id "ENSMUSG00000052512.19"; transcript_id "ENSMUSG00000052512.19_tx_64"; exon_id "chr7_49247250_49247321_+"; exonnum "34"; txlen "7128";
chr7	ENSEMBL_gcm37	exon	49247250	49247321	4.47814142951019	+	.	gene_id "ENSMUSG00000052512.19"; transcript_id "ENSMUSG00000052512.19_tx_65"; exon_id "chr7_49247250_49247321_+"; exonnum "31"; txlen "6561";
chr7	ENSEMBL_gcm37	exon	49247250	49247321	4.34373122866974	+	.	gene_id "ENSMUSG00000052512.19"; transcript_id "ENSMUSG00000052512.19_tx_68"; exon_id "chr7_49247250_49247321_+"; exonnum "20"; txlen "4024";
chr7	ENSEMBL_gcm37	exon	49247250	49247321	4.15901773260832	+	.	gene_id "ENSMUSG00000052512.19"; transcript_id "ENSMUSG00000052512.19_tx_70"; exon_id "chr7_49247250_49247321_+"; exonnum "32"; txlen "7014";
chr7	ENSEMBL_gcm37	exon	49247250	49247321	3.96116767939507	+	.	gene_id "ENSMUSG00000052512.19"; transcript_id "ENSMUSG00000052512.19_tx_72"; exon_id "chr7_49247250_49247321_+"; exonnum "34"; txlen "7125";
chr7	ENSEMBL_gcm37	exon	49247250	49247321	3.4999542476893	+	.	gene_id "ENSMUSG00000052512.19"; transcript_id "ENSMUSG00000052512.19_tx_75"; exon_id "chr7_49247250_49247321_+"; exonnum "24"; txlen "4715";
chr7	ENSEMBL_gcm37	exon	49247250	49247321	3.38853021376164	+	.	gene_id "ENSMUSG00000052512.19"; transcript_id "ENSMUSG00000052512.19_tx_77"; exon_id "chr7_49247250_49247321_+"; exonnum "22"; txlen "4509";
chr7	ENSEMBL_gcm37	exon	49247250	49247321	3.16160147837128	+	.	gene_id "ENSMUSG00000052512.19"; transcript_id "ENSMUSG00000052512.19_tx_79"; exon_id "chr7_49247250_49247321_+"; exonnum "19"; txlen "2986";
chr7	ENSEMBL_gcm37	exon	49247250	49247321	2.9749135848679	+	.	gene_id "ENSMUSG00000052512.19"; transcript_id "ENSMUSG00000052512.19_tx_80"; exon_id "chr7_49247250_49247321_+"; exonnum "25"; txlen "4845";
chr7	ENSEMBL_gcm37	exon	49247250	49247321	2.89552359190914	+	.	gene_id "ENSMUSG00000052512.19"; transcript_id "ENSMUSG00000052512.19_tx_83"; exon_id "chr7_49247250_49247321_+"; exonnum "21"; txlen "4056";
chr7	ENSEMBL_gcm37	exon	49247250	49247321	2.7535716173658	+	.	gene_id "ENSMUSG00000052512.19"; transcript_id "ENSMUSG00000052512.19_tx_85"; exon_id "chr7_49247250_49247321_+"; exonnum "34"; txlen "7180";
chr7	ENSEMBL_gcm37	exon	49247250	49247321	2.70661792008083	+	.	gene_id "ENSMUSG00000052512.19"; transcript_id "ENSMUSG00000052512.19_tx_86"; exon_id "chr7_49247250_49247321_+"; exonnum "31"; txlen "6996";
chr7	ENSEMBL_gcm37	exon	49247250	49247321	2.70661792008083	+	.	gene_id "ENSMUSG00000052512.19"; transcript_id "ENSMUSG00000052512.19_tx_87"; exon_id "chr7_49247250_49247321_+"; exonnum "31"; txlen "6993";
chr7	ENSEMBL_gcm37	exon	49247250	49247321	2.69541676923878	+	.	gene_id "ENSMUSG00000052512.19"; transcript_id "ENSMUSG00000052512.19_tx_89"; exon_id "chr7_49247250_49247321_+"; exonnum "23"; txlen "4623";
chr7	ENSEMBL_gcm37	exon	49247250	49247321	2.58851072958345	+	.	gene_id "ENSMUSG00000052512.19"; transcript_id "ENSMUSG00000052512.19_tx_93"; exon_id "chr7_49247250_49247321_+"; exonnum "23"; txlen "4734";
chr7	ENSEMBL_gcm37	exon	49247250	49247321	2.55608481056288	+	.	gene_id "ENSMUSG00000052512.19"; transcript_id "ENSMUSG00000052512.19_tx_94"; exon_id "chr7_49247250_49247321_+"; exonnum "34"; txlen "7177";
chr7	ENSEMBL_gcm37	exon	49247250	49247321	2.54430906947747	+	.	gene_id "ENSMUSG00000052512.19"; transcript_id "ENSMUSG00000052512.19_tx_95"; exon_id "chr7_49247250_49247321_+"; exonnum "22"; txlen "4281";
chr7	ENSEMBL_gcm37	exon	49247250	49247321	2.3882917404354	+	.	gene_id "ENSMUSG00000052512.19"; transcript_id "ENSMUSG00000052512.19_tx_98"; exon_id "chr7_49247250_49247321_+"; exonnum "31"; txlen "6616";
chr7	ENSEMBL_gcm37	exon	49247250	49247321	2.3882917404354	+	.	gene_id "ENSMUSG00000052512.19"; transcript_id "ENSMUSG00000052512.19_tx_99"; exon_id "chr7_49247250_49247321_+"; exonnum "31"; txlen "6613";
chr7	HAVANA	exon	49248025	49248221	0	+	.	gene_id "ENSMUSG00000052512.19"; transcript_id "ENSMUST00000183659.8"; gene_type "protein_coding"; gene_name "Nav2"; transcript_type "protein_coding"; transcript_name "Nav2-203"; exon_number 37; exon_id "ENSMUSE00001058838.2"; level 2; protein_id "ENSMUSP00000139309.2"; transcript_support_level "5"; mgi_id "MGI:2183691"; tag "basic"; tag "Ensembl_canonical"; tag "GENCODE_Primary"; tag "appris_principal_1"; tag "CCDS"; ccdsid "CCDS71972.1"; havana_gene "OTTMUSG00000043214.1"; havana_transcript "OTTMUST00000113390.1";
chr7	HAVANA	CDS	49248025	49248221	0	+	1	gene_id "ENSMUSG00000052512.19"; transcript_id "ENSMUST00000183659.8"; gene_type "protein_coding"; gene_name "Nav2"; transcript_type "protein_coding"; transcript_name "Nav2-203"; exon_number 37; exon_id "ENSMUSE00001058838.2"; level 2; protein_id "ENSMUSP00000139309.2"; transcript_support_level "5"; mgi_id "MGI:2183691"; tag "basic"; tag "Ensembl_canonical"; tag "GENCODE_Primary"; tag "appris_principal_1"; tag "CCDS"; ccdsid "CCDS71972.1"; havana_gene "OTTMUSG00000043214.1"; havana_transcript "OTTMUST00000113390.1";
chr7	HAVANA	exon	49248025	49248221	0	+	.	gene_id "ENSMUSG00000052512.19"; transcript_id "ENSMUST00000184945.8"; gene_type "protein_coding"; gene_name "Nav2"; transcript_type "protein_coding"; transcript_name "Nav2-215"; exon_number 36; exon_id "ENSMUSE00001058838.2"; level 2; protein_id "ENSMUSP00000139045.2"; transcript_support_level "5"; mgi_id "MGI:2183691"; tag "basic"; tag "CCDS"; ccdsid "CCDS71973.1"; havana_gene "OTTMUSG00000043214.1"; havana_transcript "OTTMUST00000113393.1";
chr7	HAVANA	CDS	49248025	49248221	0	+	1	gene_id "ENSMUSG00000052512.19"; transcript_id "ENSMUST00000184945.8"; gene_type "protein_coding"; gene_name "Nav2"; transcript_type "protein_coding"; transcript_name "Nav2-215"; exon_number 36; exon_id "ENSMUSE00001058838.2"; level 2; protein_id "ENSMUSP00000139045.2"; transcript_support_level "5"; mgi_id "MGI:2183691"; tag "basic"; tag "CCDS"; ccdsid "CCDS71973.1"; havana_gene "OTTMUSG00000043214.1"; havana_transcript "OTTMUST00000113393.1";
chr7	ENSEMBL_gcm37	exon	49248025	49248221	63.0148783951765	+	.	gene_id "ENSMUSG00000052512.19"; transcript_id "ENSMUSG00000052512.19_tx_1"; exon_id "chr7_49248025_49248221_+"; exonnum "30"; txlen "6885";
chr7	ENSEMBL_gcm37	exon	49248025	49248221	37.0311622507099	+	.	gene_id "ENSMUSG00000052512.19"; transcript_id "ENSMUSG00000052512.19_tx_10"; exon_id "chr7_49248025_49248221_+"; exonnum "22"; txlen "4125";
chr7	ENSEMBL_gcm37	exon	49248025	49248221	1.82085478749347	+	.	gene_id "ENSMUSG00000052512.19"; transcript_id "ENSMUSG00000052512.19_tx_108"; exon_id "chr7_49248025_49248221_+"; exonnum "22"; txlen "4477";
chr7	ENSEMBL_gcm37	exon	49248025	49248221	1.81825445674368	+	.	gene_id "ENSMUSG00000052512.19"; transcript_id "ENSMUSG00000052512.19_tx_109"; exon_id "chr7_49248025_49248221_+"; exonnum "22"; txlen "4019";
chr7	ENSEMBL_gcm37	exon	49248025	49248221	1.81825445674368	+	.	gene_id "ENSMUSG00000052512.19"; transcript_id "ENSMUSG00000052512.19_tx_110"; exon_id "chr7_49248025_49248221_+"; exonnum "23"; txlen "4472";
chr7	ENSEMBL_gcm37	exon	49248025	49248221	1.80124422260586	+	.	gene_id "ENSMUSG00000052512.19"; transcript_id "ENSMUSG00000052512.19_tx_112"; exon_id "chr7_49248025_49248221_+"; exonnum "24"; txlen "4645";
chr7	ENSEMBL_gcm37	exon	49248025	49248221	1.74055865422937	+	.	gene_id "ENSMUSG00000052512.19"; transcript_id "ENSMUSG00000052512.19_tx_113"; exon_id "chr7_49248025_49248221_+"; exonnum "27"; txlen "5880";
chr7	ENSEMBL_gcm37	exon	49248025	49248221	1.73174282434794	+	.	gene_id "ENSMUSG00000052512.19"; transcript_id "ENSMUSG00000052512.19_tx_115"; exon_id "chr7_49248025_49248221_+"; exonnum "25"; txlen "4583";
chr7	ENSEMBL_gcm37	exon	49248025	49248221	1.72051645528576	+	.	gene_id "ENSMUSG00000052512.19"; transcript_id "ENSMUSG00000052512.19_tx_116"; exon_id "chr7_49248025_49248221_+"; exonnum "28"; txlen "6333";
chr7	ENSEMBL_gcm37	exon	49248025	49248221	1.68902423656684	+	.	gene_id "ENSMUSG00000052512.19"; transcript_id "ENSMUSG00000052512.19_tx_117"; exon_id "chr7_49248025_49248221_+"; exonnum "22"; txlen "4151";
chr7	ENSEMBL_gcm37	exon	49248025	49248221	31.16380483913	+	.	gene_id "ENSMUSG00000052512.19"; transcript_id "ENSMUSG00000052512.19_tx_12"; exon_id "chr7_49248025_49248221_+"; exonnum "23"; txlen "4578";
chr7	ENSEMBL_gcm37	exon	49248025	49248221	1.6173875338854	+	.	gene_id "ENSMUSG00000052512.19"; transcript_id "ENSMUSG00000052512.19_tx_120"; exon_id "chr7_49248025_49248221_+"; exonnum "33"; txlen "7069";
chr7	ENSEMBL_gcm37	exon	49248025	49248221	1.6173875338854	+	.	gene_id "ENSMUSG00000052512.19"; transcript_id "ENSMUSG00000052512.19_tx_121"; exon_id "chr7_49248025_49248221_+"; exonnum "33"; txlen "7066";
chr7	ENSEMBL_gcm37	exon	49248025	49248221	1.57331789942175	+	.	gene_id "ENSMUSG00000052512.19"; transcript_id "ENSMUSG00000052512.19_tx_123"; exon_id "chr7_49248025_49248221_+"; exonnum "28"; txlen "6330";
chr7	ENSEMBL_gcm37	exon	49248025	49248221	1.57037518790737	+	.	gene_id "ENSMUSG00000052512.19"; transcript_id "ENSMUSG00000052512.19_tx_124"; exon_id "chr7_49248025_49248221_+"; exonnum "27"; txlen "5877";
chr7	ENSEMBL_gcm37	exon	49248025	49248221	1.45949787007897	+	.	gene_id "ENSMUSG00000052512.19"; transcript_id "ENSMUSG00000052512.19_tx_127"; exon_id "chr7_49248025_49248221_+"; exonnum "19"; txlen "2941";
chr7	ENSEMBL_gcm37	exon	49248025	49248221	1.43524184764209	+	.	gene_id "ENSMUSG00000052512.19"; transcript_id "ENSMUSG00000052512.19_tx_128"; exon_id "chr7_49248025_49248221_+"; exonnum "30"; txlen "6444";
chr7	ENSEMBL_gcm37	exon	49248025	49248221	1.38204166588781	+	.	gene_id "ENSMUSG00000052512.19"; transcript_id "ENSMUSG00000052512.19_tx_129"; exon_id "chr7_49248025_49248221_+"; exonnum "32"; txlen "6605";
chr7	ENSEMBL_gcm37	exon	49248025	49248221	29.4725870474866	+	.	gene_id "ENSMUSG00000052512.19"; transcript_id "ENSMUSG00000052512.19_tx_13"; exon_id "chr7_49248025_49248221_+"; exonnum "25"; txlen "4689";
chr7	ENSEMBL_gcm37	exon	49248025	49248221	1.37719160564299	+	.	gene_id "ENSMUSG00000052512.19"; transcript_id "ENSMUSG00000052512.19_tx_130"; exon_id "chr7_49248025_49248221_+"; exonnum "22"; txlen "4060";
chr7	ENSEMBL_gcm37	exon	49248025	49248221	1.28804329177809	+	.	gene_id "ENSMUSG00000052512.19"; transcript_id "ENSMUSG00000052512.19_tx_132"; exon_id "chr7_49248025_49248221_+"; exonnum "30"; txlen "6441";
chr7	ENSEMBL_gcm37	exon	49248025	49248221	1.25774064942091	+	.	gene_id "ENSMUSG00000052512.19"; transcript_id "ENSMUSG00000052512.19_tx_133"; exon_id "chr7_49248025_49248221_+"; exonnum "23"; txlen "4513";
chr7	ENSEMBL_gcm37	exon	49248025	49248221	0.952388071094556	+	.	gene_id "ENSMUSG00000052512.19"; transcript_id "ENSMUSG00000052512.19_tx_142"; exon_id "chr7_49248025_49248221_+"; exonnum "35"; txlen "7890";
chr7	ENSEMBL_gcm37	exon	49248025	49248221	0.952388071094556	+	.	gene_id "ENSMUSG00000052512.19"; transcript_id "ENSMUSG00000052512.19_tx_143"; exon_id "chr7_49248025_49248221_+"; exonnum "35"; txlen "7887";
chr7	ENSEMBL_gcm37	exon	49248025	49248221	0.952388071094556	+	.	gene_id "ENSMUSG00000052512.19"; transcript_id "ENSMUSG00000052512.19_tx_144"; exon_id "chr7_49248025_49248221_+"; exonnum "34"; txlen "7437";
chr7	ENSEMBL_gcm37	exon	49248025	49248221	0.952388071094556	+	.	gene_id "ENSMUSG00000052512.19"; transcript_id "ENSMUSG00000052512.19_tx_145"; exon_id "chr7_49248025_49248221_+"; exonnum "34"; txlen "7434";
chr7	ENSEMBL_gcm37	exon	49248025	49248221	0.894436851679914	+	.	gene_id "ENSMUSG00000052512.19"; transcript_id "ENSMUSG00000052512.19_tx_148"; exon_id "chr7_49248025_49248221_+"; exonnum "23"; txlen "4170";
chr7	ENSEMBL_gcm37	exon	49248025	49248221	63.0078109191159	+	.	gene_id "ENSMUSG00000052512.19"; transcript_id "ENSMUSG00000052512.19_tx_2"; exon_id "chr7_49248025_49248221_+"; exonnum "29"; txlen "6432";
chr7	ENSEMBL_gcm37	exon	49248025	49248221	11.3155469565364	+	.	gene_id "ENSMUSG00000052512.19"; transcript_id "ENSMUSG00000052512.19_tx_25"; exon_id "chr7_49248025_49248221_+"; exonnum "26"; txlen "4816";
chr7	ENSEMBL_gcm37	exon	49248025	49248221	10.6444629774046	+	.	gene_id "ENSMUSG00000052512.19"; transcript_id "ENSMUSG00000052512.19_tx_28"; exon_id "chr7_49248025_49248221_+"; exonnum "23"; txlen "4600";
chr7	ENSEMBL_gcm37	exon	49248025	49248221	62.853287335304	+	.	gene_id "ENSMUSG00000052512.19"; transcript_id "ENSMUSG00000052512.19_tx_3"; exon_id "chr7_49248025_49248221_+"; exonnum "30"; txlen "6882";
chr7	ENSEMBL_gcm37	exon	49248025	49248221	9.84248500886211	+	.	gene_id "ENSMUSG00000052512.19"; transcript_id "ENSMUSG00000052512.19_tx_32"; exon_id "chr7_49248025_49248221_+"; exonnum "25"; txlen "4711";
chr7	ENSEMBL_gcm37	exon	49248025	49248221	9.78559800581393	+	.	gene_id "ENSMUSG00000052512.19"; transcript_id "ENSMUSG00000052512.19_tx_33"; exon_id "chr7_49248025_49248221_+"; exonnum "22"; txlen "4147";
chr7	ENSEMBL_gcm37	exon	49248025	49248221	62.8462198592435	+	.	gene_id "ENSMUSG00000052512.19"; transcript_id "ENSMUSG00000052512.19_tx_4"; exon_id "chr7_49248025_49248221_+"; exonnum "29"; txlen "6429";
chr7	ENSEMBL_gcm37	exon	49248025	49248221	7.67235270660199	+	.	gene_id "ENSMUSG00000052512.19"; transcript_id "ENSMUSG00000052512.19_tx_42"; exon_id "chr7_49248025_49248221_+"; exonnum "23"; txlen "4252";
chr7	ENSEMBL_gcm37	exon	49248025	49248221	7.36695648474338	+	.	gene_id "ENSMUSG00000052512.19"; transcript_id "ENSMUSG00000052512.19_tx_46"; exon_id "chr7_49248025_49248221_+"; exonnum "24"; txlen "4588";
chr7	ENSEMBL_gcm37	exon	49248025	49248221	5.86346306002782	+	.	gene_id "ENSMUSG00000052512.19"; transcript_id "ENSMUSG00000052512.19_tx_55"; exon_id "chr7_49248025_49248221_+"; exonnum "24"; txlen "4705";
chr7	ENSEMBL_gcm37	exon	49248025	49248221	5.20063342248159	+	.	gene_id "ENSMUSG00000052512.19"; transcript_id "ENSMUSG00000052512.19_tx_61"; exon_id "chr7_49248025_49248221_+"; exonnum "32"; txlen "6564";
chr7	ENSEMBL_gcm37	exon	49248025	49248221	5.10059140599719	+	.	gene_id "ENSMUSG00000052512.19"; transcript_id "ENSMUSG00000052512.19_tx_62"; exon_id "chr7_49248025_49248221_+"; exonnum "25"; txlen "4620";
chr7	ENSEMBL_gcm37	exon	49248025	49248221	4.88754221866747	+	.	gene_id "ENSMUSG00000052512.19"; transcript_id "ENSMUSG00000052512.19_tx_63"; exon_id "chr7_49248025_49248221_+"; exonnum "33"; txlen "7017";
chr7	ENSEMBL_gcm37	exon	49248025	49248221	4.7990733750314	+	.	gene_id "ENSMUSG00000052512.19"; transcript_id "ENSMUSG00000052512.19_tx_64"; exon_id "chr7_49248025_49248221_+"; exonnum "35"; txlen "7128";
chr7	ENSEMBL_gcm37	exon	49248025	49248221	4.47814142951019	+	.	gene_id "ENSMUSG00000052512.19"; transcript_id "ENSMUSG00000052512.19_tx_65"; exon_id "chr7_49248025_49248221_+"; exonnum "32"; txlen "6561";
chr7	ENSEMBL_gcm37	exon	49248025	49248221	4.34373122866974	+	.	gene_id "ENSMUSG00000052512.19"; transcript_id "ENSMUSG00000052512.19_tx_68"; exon_id "chr7_49248025_49248221_+"; exonnum "21"; txlen "4024";
chr7	ENSEMBL_gcm37	exon	49248025	49248221	4.15901773260832	+	.	gene_id "ENSMUSG00000052512.19"; transcript_id "ENSMUSG00000052512.19_tx_70"; exon_id "chr7_49248025_49248221_+"; exonnum "33"; txlen "7014";
chr7	ENSEMBL_gcm37	exon	49248025	49248221	3.96116767939507	+	.	gene_id "ENSMUSG00000052512.19"; transcript_id "ENSMUSG00000052512.19_tx_72"; exon_id "chr7_49248025_49248221_+"; exonnum "35"; txlen "7125";
chr7	ENSEMBL_gcm37	exon	49248025	49248221	3.4999542476893	+	.	gene_id "ENSMUSG00000052512.19"; transcript_id "ENSMUSG00000052512.19_tx_75"; exon_id "chr7_49248025_49248221_+"; exonnum "25"; txlen "4715";
chr7	ENSEMBL_gcm37	exon	49248025	49248221	3.38853021376164	+	.	gene_id "ENSMUSG00000052512.19"; transcript_id "ENSMUSG00000052512.19_tx_77"; exon_id "chr7_49248025_49248221_+"; exonnum "23"; txlen "4509";
chr7	ENSEMBL_gcm37	exon	49248025	49248221	3.16160147837128	+	.	gene_id "ENSMUSG00000052512.19"; transcript_id "ENSMUSG00000052512.19_tx_79"; exon_id "chr7_49248025_49248221_+"; exonnum "20"; txlen "2986";
chr7	ENSEMBL_gcm37	exon	49248025	49248221	2.9749135848679	+	.	gene_id "ENSMUSG00000052512.19"; transcript_id "ENSMUSG00000052512.19_tx_80"; exon_id "chr7_49248025_49248221_+"; exonnum "26"; txlen "4845";
chr7	ENSEMBL_gcm37	exon	49248025	49248221	2.89552359190914	+	.	gene_id "ENSMUSG00000052512.19"; transcript_id "ENSMUSG00000052512.19_tx_83"; exon_id "chr7_49248025_49248221_+"; exonnum "22"; txlen "4056";
chr7	ENSEMBL_gcm37	exon	49248025	49248221	2.7535716173658	+	.	gene_id "ENSMUSG00000052512.19"; transcript_id "ENSMUSG00000052512.19_tx_85"; exon_id "chr7_49248025_49248221_+"; exonnum "35"; txlen "7180";
chr7	ENSEMBL_gcm37	exon	49248025	49248221	2.70661792008083	+	.	gene_id "ENSMUSG00000052512.19"; transcript_id "ENSMUSG00000052512.19_tx_86"; exon_id "chr7_49248025_49248221_+"; exonnum "32"; txlen "6996";
chr7	ENSEMBL_gcm37	exon	49248025	49248221	2.70661792008083	+	.	gene_id "ENSMUSG00000052512.19"; transcript_id "ENSMUSG00000052512.19_tx_87"; exon_id "chr7_49248025_49248221_+"; exonnum "32"; txlen "6993";
chr7	ENSEMBL_gcm37	exon	49248025	49248221	2.69541676923878	+	.	gene_id "ENSMUSG00000052512.19"; transcript_id "ENSMUSG00000052512.19_tx_89"; exon_id "chr7_49248025_49248221_+"; exonnum "24"; txlen "4623";
chr7	ENSEMBL_gcm37	exon	49248025	49248221	2.58851072958345	+	.	gene_id "ENSMUSG00000052512.19"; transcript_id "ENSMUSG00000052512.19_tx_93"; exon_id "chr7_49248025_49248221_+"; exonnum "24"; txlen "4734";
chr7	ENSEMBL_gcm37	exon	49248025	49248221	2.55608481056288	+	.	gene_id "ENSMUSG00000052512.19"; transcript_id "ENSMUSG00000052512.19_tx_94"; exon_id "chr7_49248025_49248221_+"; exonnum "35"; txlen "7177";
chr7	ENSEMBL_gcm37	exon	49248025	49248221	2.54430906947747	+	.	gene_id "ENSMUSG00000052512.19"; transcript_id "ENSMUSG00000052512.19_tx_95"; exon_id "chr7_49248025_49248221_+"; exonnum "23"; txlen "4281";
chr7	ENSEMBL_gcm37	exon	49248025	49248221	2.3882917404354	+	.	gene_id "ENSMUSG00000052512.19"; transcript_id "ENSMUSG00000052512.19_tx_98"; exon_id "chr7_49248025_49248221_+"; exonnum "32"; txlen "6616";
chr7	ENSEMBL_gcm37	exon	49248025	49248221	2.3882917404354	+	.	gene_id "ENSMUSG00000052512.19"; transcript_id "ENSMUSG00000052512.19_tx_99"; exon_id "chr7_49248025_49248221_+"; exonnum "32"; txlen "6613";
chr7	HAVANA	exon	49248512	49248630	0	+	.	gene_id "ENSMUSG00000052512.19"; transcript_id "ENSMUST00000183659.8"; gene_type "protein_coding"; gene_name "Nav2"; transcript_type "protein_coding"; transcript_name "Nav2-203"; exon_number 38; exon_id "ENSMUSE00001016889.2"; level 2; protein_id "ENSMUSP00000139309.2"; transcript_support_level "5"; mgi_id "MGI:2183691"; tag "basic"; tag "Ensembl_canonical"; tag "GENCODE_Primary"; tag "appris_principal_1"; tag "CCDS"; ccdsid "CCDS71972.1"; havana_gene "OTTMUSG00000043214.1"; havana_transcript "OTTMUST00000113390.1";
chr7	HAVANA	CDS	49248512	49248630	0	+	2	gene_id "ENSMUSG00000052512.19"; transcript_id "ENSMUST00000183659.8"; gene_type "protein_coding"; gene_name "Nav2"; transcript_type "protein_coding"; transcript_name "Nav2-203"; exon_number 38; exon_id "ENSMUSE00001016889.2"; level 2; protein_id "ENSMUSP00000139309.2"; transcript_support_level "5"; mgi_id "MGI:2183691"; tag "basic"; tag "Ensembl_canonical"; tag "GENCODE_Primary"; tag "appris_principal_1"; tag "CCDS"; ccdsid "CCDS71972.1"; havana_gene "OTTMUSG00000043214.1"; havana_transcript "OTTMUST00000113390.1";
chr7	HAVANA	exon	49248512	49248630	0	+	.	gene_id "ENSMUSG00000052512.19"; transcript_id "ENSMUST00000184945.8"; gene_type "protein_coding"; gene_name "Nav2"; transcript_type "protein_coding"; transcript_name "Nav2-215"; exon_number 37; exon_id "ENSMUSE00001016889.2"; level 2; protein_id "ENSMUSP00000139045.2"; transcript_support_level "5"; mgi_id "MGI:2183691"; tag "basic"; tag "CCDS"; ccdsid "CCDS71973.1"; havana_gene "OTTMUSG00000043214.1"; havana_transcript "OTTMUST00000113393.1";
chr7	HAVANA	CDS	49248512	49248630	0	+	2	gene_id "ENSMUSG00000052512.19"; transcript_id "ENSMUST00000184945.8"; gene_type "protein_coding"; gene_name "Nav2"; transcript_type "protein_coding"; transcript_name "Nav2-215"; exon_number 37; exon_id "ENSMUSE00001016889.2"; level 2; protein_id "ENSMUSP00000139045.2"; transcript_support_level "5"; mgi_id "MGI:2183691"; tag "basic"; tag "CCDS"; ccdsid "CCDS71973.1"; havana_gene "OTTMUSG00000043214.1"; havana_transcript "OTTMUST00000113393.1";
chr7	ENSEMBL_gcm37	exon	49248512	49248630	63.0148783951765	+	.	gene_id "ENSMUSG00000052512.19"; transcript_id "ENSMUSG00000052512.19_tx_1"; exon_id "chr7_49248512_49248630_+"; exonnum "31"; txlen "6885";
chr7	ENSEMBL_gcm37	exon	49248512	49248630	37.0311622507099	+	.	gene_id "ENSMUSG00000052512.19"; transcript_id "ENSMUSG00000052512.19_tx_10"; exon_id "chr7_49248512_49248630_+"; exonnum "23"; txlen "4125";
chr7	ENSEMBL_gcm37	exon	49248512	49248630	1.82085478749347	+	.	gene_id "ENSMUSG00000052512.19"; transcript_id "ENSMUSG00000052512.19_tx_108"; exon_id "chr7_49248512_49248630_+"; exonnum "23"; txlen "4477";
chr7	ENSEMBL_gcm37	exon	49248512	49248630	1.81825445674368	+	.	gene_id "ENSMUSG00000052512.19"; transcript_id "ENSMUSG00000052512.19_tx_109"; exon_id "chr7_49248512_49248630_+"; exonnum "23"; txlen "4019";
chr7	ENSEMBL_gcm37	exon	49248512	49248630	1.81825445674368	+	.	gene_id "ENSMUSG00000052512.19"; transcript_id "ENSMUSG00000052512.19_tx_110"; exon_id "chr7_49248512_49248630_+"; exonnum "24"; txlen "4472";
chr7	ENSEMBL_gcm37	exon	49248512	49248630	1.80124422260586	+	.	gene_id "ENSMUSG00000052512.19"; transcript_id "ENSMUSG00000052512.19_tx_112"; exon_id "chr7_49248512_49248630_+"; exonnum "25"; txlen "4645";
chr7	ENSEMBL_gcm37	exon	49248512	49248630	1.74055865422937	+	.	gene_id "ENSMUSG00000052512.19"; transcript_id "ENSMUSG00000052512.19_tx_113"; exon_id "chr7_49248512_49248630_+"; exonnum "28"; txlen "5880";
chr7	ENSEMBL_gcm37	exon	49248512	49248630	1.73174282434794	+	.	gene_id "ENSMUSG00000052512.19"; transcript_id "ENSMUSG00000052512.19_tx_115"; exon_id "chr7_49248512_49248630_+"; exonnum "26"; txlen "4583";
chr7	ENSEMBL_gcm37	exon	49248512	49248630	1.72051645528576	+	.	gene_id "ENSMUSG00000052512.19"; transcript_id "ENSMUSG00000052512.19_tx_116"; exon_id "chr7_49248512_49248630_+"; exonnum "29"; txlen "6333";
chr7	ENSEMBL_gcm37	exon	49248512	49248630	1.68902423656684	+	.	gene_id "ENSMUSG00000052512.19"; transcript_id "ENSMUSG00000052512.19_tx_117"; exon_id "chr7_49248512_49248630_+"; exonnum "23"; txlen "4151";
chr7	ENSEMBL_gcm37	exon	49248512	49248630	31.16380483913	+	.	gene_id "ENSMUSG00000052512.19"; transcript_id "ENSMUSG00000052512.19_tx_12"; exon_id "chr7_49248512_49248630_+"; exonnum "24"; txlen "4578";
chr7	ENSEMBL_gcm37	exon	49248512	49248630	1.6173875338854	+	.	gene_id "ENSMUSG00000052512.19"; transcript_id "ENSMUSG00000052512.19_tx_120"; exon_id "chr7_49248512_49248630_+"; exonnum "34"; txlen "7069";
chr7	ENSEMBL_gcm37	exon	49248512	49248630	1.6173875338854	+	.	gene_id "ENSMUSG00000052512.19"; transcript_id "ENSMUSG00000052512.19_tx_121"; exon_id "chr7_49248512_49248630_+"; exonnum "34"; txlen "7066";
chr7	ENSEMBL_gcm37	exon	49248512	49248630	1.57331789942175	+	.	gene_id "ENSMUSG00000052512.19"; transcript_id "ENSMUSG00000052512.19_tx_123"; exon_id "chr7_49248512_49248630_+"; exonnum "29"; txlen "6330";
chr7	ENSEMBL_gcm37	exon	49248512	49248630	1.57037518790737	+	.	gene_id "ENSMUSG00000052512.19"; transcript_id "ENSMUSG00000052512.19_tx_124"; exon_id "chr7_49248512_49248630_+"; exonnum "28"; txlen "5877";
chr7	ENSEMBL_gcm37	exon	49248512	49248630	1.45949787007897	+	.	gene_id "ENSMUSG00000052512.19"; transcript_id "ENSMUSG00000052512.19_tx_127"; exon_id "chr7_49248512_49248630_+"; exonnum "20"; txlen "2941";
chr7	ENSEMBL_gcm37	exon	49248512	49248630	1.43524184764209	+	.	gene_id "ENSMUSG00000052512.19"; transcript_id "ENSMUSG00000052512.19_tx_128"; exon_id "chr7_49248512_49248630_+"; exonnum "31"; txlen "6444";
chr7	ENSEMBL_gcm37	exon	49248512	49248630	1.38204166588781	+	.	gene_id "ENSMUSG00000052512.19"; transcript_id "ENSMUSG00000052512.19_tx_129"; exon_id "chr7_49248512_49248630_+"; exonnum "33"; txlen "6605";
chr7	ENSEMBL_gcm37	exon	49248512	49248630	29.4725870474866	+	.	gene_id "ENSMUSG00000052512.19"; transcript_id "ENSMUSG00000052512.19_tx_13"; exon_id "chr7_49248512_49248630_+"; exonnum "26"; txlen "4689";
chr7	ENSEMBL_gcm37	exon	49248512	49248630	1.37719160564299	+	.	gene_id "ENSMUSG00000052512.19"; transcript_id "ENSMUSG00000052512.19_tx_130"; exon_id "chr7_49248512_49248630_+"; exonnum "23"; txlen "4060";
chr7	ENSEMBL_gcm37	exon	49248512	49248630	1.28804329177809	+	.	gene_id "ENSMUSG00000052512.19"; transcript_id "ENSMUSG00000052512.19_tx_132"; exon_id "chr7_49248512_49248630_+"; exonnum "31"; txlen "6441";
chr7	ENSEMBL_gcm37	exon	49248512	49248630	1.25774064942091	+	.	gene_id "ENSMUSG00000052512.19"; transcript_id "ENSMUSG00000052512.19_tx_133"; exon_id "chr7_49248512_49248630_+"; exonnum "24"; txlen "4513";
chr7	ENSEMBL_gcm37	exon	49248512	49248630	0.952388071094556	+	.	gene_id "ENSMUSG00000052512.19"; transcript_id "ENSMUSG00000052512.19_tx_142"; exon_id "chr7_49248512_49248630_+"; exonnum "36"; txlen "7890";
chr7	ENSEMBL_gcm37	exon	49248512	49248630	0.952388071094556	+	.	gene_id "ENSMUSG00000052512.19"; transcript_id "ENSMUSG00000052512.19_tx_143"; exon_id "chr7_49248512_49248630_+"; exonnum "36"; txlen "7887";
chr7	ENSEMBL_gcm37	exon	49248512	49248630	0.952388071094556	+	.	gene_id "ENSMUSG00000052512.19"; transcript_id "ENSMUSG00000052512.19_tx_144"; exon_id "chr7_49248512_49248630_+"; exonnum "35"; txlen "7437";
chr7	ENSEMBL_gcm37	exon	49248512	49248630	0.952388071094556	+	.	gene_id "ENSMUSG00000052512.19"; transcript_id "ENSMUSG00000052512.19_tx_145"; exon_id "chr7_49248512_49248630_+"; exonnum "35"; txlen "7434";
chr7	ENSEMBL_gcm37	exon	49248512	49248630	0.894436851679914	+	.	gene_id "ENSMUSG00000052512.19"; transcript_id "ENSMUSG00000052512.19_tx_148"; exon_id "chr7_49248512_49248630_+"; exonnum "24"; txlen "4170";
chr7	ENSEMBL_gcm37	exon	49248512	49248630	63.0078109191159	+	.	gene_id "ENSMUSG00000052512.19"; transcript_id "ENSMUSG00000052512.19_tx_2"; exon_id "chr7_49248512_49248630_+"; exonnum "30"; txlen "6432";
chr7	ENSEMBL_gcm37	exon	49248512	49248630	11.3155469565364	+	.	gene_id "ENSMUSG00000052512.19"; transcript_id "ENSMUSG00000052512.19_tx_25"; exon_id "chr7_49248512_49248630_+"; exonnum "27"; txlen "4816";
chr7	ENSEMBL_gcm37	exon	49248512	49248630	10.6444629774046	+	.	gene_id "ENSMUSG00000052512.19"; transcript_id "ENSMUSG00000052512.19_tx_28"; exon_id "chr7_49248512_49248630_+"; exonnum "24"; txlen "4600";
chr7	ENSEMBL_gcm37	exon	49248512	49248630	62.853287335304	+	.	gene_id "ENSMUSG00000052512.19"; transcript_id "ENSMUSG00000052512.19_tx_3"; exon_id "chr7_49248512_49248630_+"; exonnum "31"; txlen "6882";
chr7	ENSEMBL_gcm37	exon	49248512	49248630	9.84248500886211	+	.	gene_id "ENSMUSG00000052512.19"; transcript_id "ENSMUSG00000052512.19_tx_32"; exon_id "chr7_49248512_49248630_+"; exonnum "26"; txlen "4711";
chr7	ENSEMBL_gcm37	exon	49248512	49248630	9.78559800581393	+	.	gene_id "ENSMUSG00000052512.19"; transcript_id "ENSMUSG00000052512.19_tx_33"; exon_id "chr7_49248512_49248630_+"; exonnum "23"; txlen "4147";
chr7	ENSEMBL_gcm37	exon	49248512	49248630	62.8462198592435	+	.	gene_id "ENSMUSG00000052512.19"; transcript_id "ENSMUSG00000052512.19_tx_4"; exon_id "chr7_49248512_49248630_+"; exonnum "30"; txlen "6429";
chr7	ENSEMBL_gcm37	exon	49248512	49248630	7.67235270660199	+	.	gene_id "ENSMUSG00000052512.19"; transcript_id "ENSMUSG00000052512.19_tx_42"; exon_id "chr7_49248512_49248630_+"; exonnum "24"; txlen "4252";
chr7	ENSEMBL_gcm37	exon	49248512	49248630	7.36695648474338	+	.	gene_id "ENSMUSG00000052512.19"; transcript_id "ENSMUSG00000052512.19_tx_46"; exon_id "chr7_49248512_49248630_+"; exonnum "25"; txlen "4588";
chr7	ENSEMBL_gcm37	exon	49248512	49248630	5.86346306002782	+	.	gene_id "ENSMUSG00000052512.19"; transcript_id "ENSMUSG00000052512.19_tx_55"; exon_id "chr7_49248512_49248630_+"; exonnum "25"; txlen "4705";
chr7	ENSEMBL_gcm37	exon	49248512	49248630	5.20063342248159	+	.	gene_id "ENSMUSG00000052512.19"; transcript_id "ENSMUSG00000052512.19_tx_61"; exon_id "chr7_49248512_49248630_+"; exonnum "33"; txlen "6564";
chr7	ENSEMBL_gcm37	exon	49248512	49248630	5.10059140599719	+	.	gene_id "ENSMUSG00000052512.19"; transcript_id "ENSMUSG00000052512.19_tx_62"; exon_id "chr7_49248512_49248630_+"; exonnum "26"; txlen "4620";
chr7	ENSEMBL_gcm37	exon	49248512	49248630	4.88754221866747	+	.	gene_id "ENSMUSG00000052512.19"; transcript_id "ENSMUSG00000052512.19_tx_63"; exon_id "chr7_49248512_49248630_+"; exonnum "34"; txlen "7017";
chr7	ENSEMBL_gcm37	exon	49248512	49248630	4.7990733750314	+	.	gene_id "ENSMUSG00000052512.19"; transcript_id "ENSMUSG00000052512.19_tx_64"; exon_id "chr7_49248512_49248630_+"; exonnum "36"; txlen "7128";
chr7	ENSEMBL_gcm37	exon	49248512	49248630	4.47814142951019	+	.	gene_id "ENSMUSG00000052512.19"; transcript_id "ENSMUSG00000052512.19_tx_65"; exon_id "chr7_49248512_49248630_+"; exonnum "33"; txlen "6561";
chr7	ENSEMBL_gcm37	exon	49248512	49248630	4.34373122866974	+	.	gene_id "ENSMUSG00000052512.19"; transcript_id "ENSMUSG00000052512.19_tx_68"; exon_id "chr7_49248512_49248630_+"; exonnum "22"; txlen "4024";
chr7	ENSEMBL_gcm37	exon	49248512	49248630	4.15901773260832	+	.	gene_id "ENSMUSG00000052512.19"; transcript_id "ENSMUSG00000052512.19_tx_70"; exon_id "chr7_49248512_49248630_+"; exonnum "34"; txlen "7014";
chr7	ENSEMBL_gcm37	exon	49248512	49248630	3.96116767939507	+	.	gene_id "ENSMUSG00000052512.19"; transcript_id "ENSMUSG00000052512.19_tx_72"; exon_id "chr7_49248512_49248630_+"; exonnum "36"; txlen "7125";
chr7	ENSEMBL_gcm37	exon	49248512	49248630	3.4999542476893	+	.	gene_id "ENSMUSG00000052512.19"; transcript_id "ENSMUSG00000052512.19_tx_75"; exon_id "chr7_49248512_49248630_+"; exonnum "26"; txlen "4715";
chr7	ENSEMBL_gcm37	exon	49248512	49248630	3.38853021376164	+	.	gene_id "ENSMUSG00000052512.19"; transcript_id "ENSMUSG00000052512.19_tx_77"; exon_id "chr7_49248512_49248630_+"; exonnum "24"; txlen "4509";
chr7	ENSEMBL_gcm37	exon	49248512	49248630	3.16160147837128	+	.	gene_id "ENSMUSG00000052512.19"; transcript_id "ENSMUSG00000052512.19_tx_79"; exon_id "chr7_49248512_49248630_+"; exonnum "21"; txlen "2986";
chr7	ENSEMBL_gcm37	exon	49248512	49248630	2.9749135848679	+	.	gene_id "ENSMUSG00000052512.19"; transcript_id "ENSMUSG00000052512.19_tx_80"; exon_id "chr7_49248512_49248630_+"; exonnum "27"; txlen "4845";
chr7	ENSEMBL_gcm37	exon	49248512	49248630	2.89552359190914	+	.	gene_id "ENSMUSG00000052512.19"; transcript_id "ENSMUSG00000052512.19_tx_83"; exon_id "chr7_49248512_49248630_+"; exonnum "23"; txlen "4056";
chr7	ENSEMBL_gcm37	exon	49248512	49248630	2.7535716173658	+	.	gene_id "ENSMUSG00000052512.19"; transcript_id "ENSMUSG00000052512.19_tx_85"; exon_id "chr7_49248512_49248630_+"; exonnum "36"; txlen "7180";
chr7	ENSEMBL_gcm37	exon	49248512	49248630	2.70661792008083	+	.	gene_id "ENSMUSG00000052512.19"; transcript_id "ENSMUSG00000052512.19_tx_86"; exon_id "chr7_49248512_49248630_+"; exonnum "33"; txlen "6996";
chr7	ENSEMBL_gcm37	exon	49248512	49248630	2.70661792008083	+	.	gene_id "ENSMUSG00000052512.19"; transcript_id "ENSMUSG00000052512.19_tx_87"; exon_id "chr7_49248512_49248630_+"; exonnum "33"; txlen "6993";
chr7	ENSEMBL_gcm37	exon	49248512	49248630	2.69541676923878	+	.	gene_id "ENSMUSG00000052512.19"; transcript_id "ENSMUSG00000052512.19_tx_89"; exon_id "chr7_49248512_49248630_+"; exonnum "25"; txlen "4623";
chr7	ENSEMBL_gcm37	exon	49248512	49248630	2.58851072958345	+	.	gene_id "ENSMUSG00000052512.19"; transcript_id "ENSMUSG00000052512.19_tx_93"; exon_id "chr7_49248512_49248630_+"; exonnum "25"; txlen "4734";
chr7	ENSEMBL_gcm37	exon	49248512	49248630	2.55608481056288	+	.	gene_id "ENSMUSG00000052512.19"; transcript_id "ENSMUSG00000052512.19_tx_94"; exon_id "chr7_49248512_49248630_+"; exonnum "36"; txlen "7177";
chr7	ENSEMBL_gcm37	exon	49248512	49248630	2.54430906947747	+	.	gene_id "ENSMUSG00000052512.19"; transcript_id "ENSMUSG00000052512.19_tx_95"; exon_id "chr7_49248512_49248630_+"; exonnum "24"; txlen "4281";
chr7	ENSEMBL_gcm37	exon	49248512	49248630	2.3882917404354	+	.	gene_id "ENSMUSG00000052512.19"; transcript_id "ENSMUSG00000052512.19_tx_98"; exon_id "chr7_49248512_49248630_+"; exonnum "33"; txlen "6616";
chr7	ENSEMBL_gcm37	exon	49248512	49248630	2.3882917404354	+	.	gene_id "ENSMUSG00000052512.19"; transcript_id "ENSMUSG00000052512.19_tx_99"; exon_id "chr7_49248512_49248630_+"; exonnum "33"; txlen "6613";
chr7	HAVANA	exon	49254173	49254376	0	+	.	gene_id "ENSMUSG00000052512.19"; transcript_id "ENSMUST00000183659.8"; gene_type "protein_coding"; gene_name "Nav2"; transcript_type "protein_coding"; transcript_name "Nav2-203"; exon_number 39; exon_id "ENSMUSE00000994070.2"; level 2; protein_id "ENSMUSP00000139309.2"; transcript_support_level "5"; mgi_id "MGI:2183691"; tag "basic"; tag "Ensembl_canonical"; tag "GENCODE_Primary"; tag "appris_principal_1"; tag "CCDS"; ccdsid "CCDS71972.1"; havana_gene "OTTMUSG00000043214.1"; havana_transcript "OTTMUST00000113390.1";
chr7	HAVANA	CDS	49254173	49254376	0	+	0	gene_id "ENSMUSG00000052512.19"; transcript_id "ENSMUST00000183659.8"; gene_type "protein_coding"; gene_name "Nav2"; transcript_type "protein_coding"; transcript_name "Nav2-203"; exon_number 39; exon_id "ENSMUSE00000994070.2"; level 2; protein_id "ENSMUSP00000139309.2"; transcript_support_level "5"; mgi_id "MGI:2183691"; tag "basic"; tag "Ensembl_canonical"; tag "GENCODE_Primary"; tag "appris_principal_1"; tag "CCDS"; ccdsid "CCDS71972.1"; havana_gene "OTTMUSG00000043214.1"; havana_transcript "OTTMUST00000113390.1";
chr7	HAVANA	exon	49254173	49254376	0	+	.	gene_id "ENSMUSG00000052512.19"; transcript_id "ENSMUST00000184945.8"; gene_type "protein_coding"; gene_name "Nav2"; transcript_type "protein_coding"; transcript_name "Nav2-215"; exon_number 38; exon_id "ENSMUSE00000994070.2"; level 2; protein_id "ENSMUSP00000139045.2"; transcript_support_level "5"; mgi_id "MGI:2183691"; tag "basic"; tag "CCDS"; ccdsid "CCDS71973.1"; havana_gene "OTTMUSG00000043214.1"; havana_transcript "OTTMUST00000113393.1";
chr7	HAVANA	CDS	49254173	49254376	0	+	0	gene_id "ENSMUSG00000052512.19"; transcript_id "ENSMUST00000184945.8"; gene_type "protein_coding"; gene_name "Nav2"; transcript_type "protein_coding"; transcript_name "Nav2-215"; exon_number 38; exon_id "ENSMUSE00000994070.2"; level 2; protein_id "ENSMUSP00000139045.2"; transcript_support_level "5"; mgi_id "MGI:2183691"; tag "basic"; tag "CCDS"; ccdsid "CCDS71973.1"; havana_gene "OTTMUSG00000043214.1"; havana_transcript "OTTMUST00000113393.1";
chr7	ENSEMBL_gcm37	exon	49254173	49254376	63.0148783951765	+	.	gene_id "ENSMUSG00000052512.19"; transcript_id "ENSMUSG00000052512.19_tx_1"; exon_id "chr7_49254173_49254376_+"; exonnum "32"; txlen "6885";
chr7	ENSEMBL_gcm37	exon	49254173	49254376	37.0311622507099	+	.	gene_id "ENSMUSG00000052512.19"; transcript_id "ENSMUSG00000052512.19_tx_10"; exon_id "chr7_49254173_49254376_+"; exonnum "24"; txlen "4125";
chr7	ENSEMBL_gcm37	exon	49254173	49254376	1.82085478749347	+	.	gene_id "ENSMUSG00000052512.19"; transcript_id "ENSMUSG00000052512.19_tx_108"; exon_id "chr7_49254173_49254376_+"; exonnum "24"; txlen "4477";
chr7	ENSEMBL_gcm37	exon	49254173	49254376	1.81825445674368	+	.	gene_id "ENSMUSG00000052512.19"; transcript_id "ENSMUSG00000052512.19_tx_109"; exon_id "chr7_49254173_49254376_+"; exonnum "24"; txlen "4019";
chr7	ENSEMBL_gcm37	exon	49254173	49254376	1.81825445674368	+	.	gene_id "ENSMUSG00000052512.19"; transcript_id "ENSMUSG00000052512.19_tx_110"; exon_id "chr7_49254173_49254376_+"; exonnum "25"; txlen "4472";
chr7	ENSEMBL_gcm37	exon	49254173	49254376	1.80124422260586	+	.	gene_id "ENSMUSG00000052512.19"; transcript_id "ENSMUSG00000052512.19_tx_112"; exon_id "chr7_49254173_49254376_+"; exonnum "26"; txlen "4645";
chr7	ENSEMBL_gcm37	exon	49254173	49254376	1.74055865422937	+	.	gene_id "ENSMUSG00000052512.19"; transcript_id "ENSMUSG00000052512.19_tx_113"; exon_id "chr7_49254173_49254376_+"; exonnum "29"; txlen "5880";
chr7	ENSEMBL_gcm37	exon	49254173	49254376	1.73174282434794	+	.	gene_id "ENSMUSG00000052512.19"; transcript_id "ENSMUSG00000052512.19_tx_115"; exon_id "chr7_49254173_49254376_+"; exonnum "27"; txlen "4583";
chr7	ENSEMBL_gcm37	exon	49254173	49254376	1.72051645528576	+	.	gene_id "ENSMUSG00000052512.19"; transcript_id "ENSMUSG00000052512.19_tx_116"; exon_id "chr7_49254173_49254376_+"; exonnum "30"; txlen "6333";
chr7	ENSEMBL_gcm37	exon	49254173	49254376	1.68902423656684	+	.	gene_id "ENSMUSG00000052512.19"; transcript_id "ENSMUSG00000052512.19_tx_117"; exon_id "chr7_49254173_49254376_+"; exonnum "24"; txlen "4151";
chr7	ENSEMBL_gcm37	exon	49254173	49254376	31.16380483913	+	.	gene_id "ENSMUSG00000052512.19"; transcript_id "ENSMUSG00000052512.19_tx_12"; exon_id "chr7_49254173_49254376_+"; exonnum "25"; txlen "4578";
chr7	ENSEMBL_gcm37	exon	49254173	49254376	1.6173875338854	+	.	gene_id "ENSMUSG00000052512.19"; transcript_id "ENSMUSG00000052512.19_tx_120"; exon_id "chr7_49254173_49254376_+"; exonnum "35"; txlen "7069";
chr7	ENSEMBL_gcm37	exon	49254173	49254376	1.6173875338854	+	.	gene_id "ENSMUSG00000052512.19"; transcript_id "ENSMUSG00000052512.19_tx_121"; exon_id "chr7_49254173_49254376_+"; exonnum "35"; txlen "7066";
chr7	ENSEMBL_gcm37	exon	49254173	49254376	1.57331789942175	+	.	gene_id "ENSMUSG00000052512.19"; transcript_id "ENSMUSG00000052512.19_tx_123"; exon_id "chr7_49254173_49254376_+"; exonnum "30"; txlen "6330";
chr7	ENSEMBL_gcm37	exon	49254173	49254376	1.57037518790737	+	.	gene_id "ENSMUSG00000052512.19"; transcript_id "ENSMUSG00000052512.19_tx_124"; exon_id "chr7_49254173_49254376_+"; exonnum "29"; txlen "5877";
chr7	ENSEMBL_gcm37	exon	49254173	49254376	1.45949787007897	+	.	gene_id "ENSMUSG00000052512.19"; transcript_id "ENSMUSG00000052512.19_tx_127"; exon_id "chr7_49254173_49254376_+"; exonnum "21"; txlen "2941";
chr7	ENSEMBL_gcm37	exon	49254173	49254376	1.43524184764209	+	.	gene_id "ENSMUSG00000052512.19"; transcript_id "ENSMUSG00000052512.19_tx_128"; exon_id "chr7_49254173_49254376_+"; exonnum "32"; txlen "6444";
chr7	ENSEMBL_gcm37	exon	49254173	49254376	1.38204166588781	+	.	gene_id "ENSMUSG00000052512.19"; transcript_id "ENSMUSG00000052512.19_tx_129"; exon_id "chr7_49254173_49254376_+"; exonnum "34"; txlen "6605";
chr7	ENSEMBL_gcm37	exon	49254173	49254376	29.4725870474866	+	.	gene_id "ENSMUSG00000052512.19"; transcript_id "ENSMUSG00000052512.19_tx_13"; exon_id "chr7_49254173_49254376_+"; exonnum "27"; txlen "4689";
chr7	ENSEMBL_gcm37	exon	49254173	49254376	1.37719160564299	+	.	gene_id "ENSMUSG00000052512.19"; transcript_id "ENSMUSG00000052512.19_tx_130"; exon_id "chr7_49254173_49254376_+"; exonnum "24"; txlen "4060";
chr7	ENSEMBL_gcm37	exon	49254173	49254376	1.28804329177809	+	.	gene_id "ENSMUSG00000052512.19"; transcript_id "ENSMUSG00000052512.19_tx_132"; exon_id "chr7_49254173_49254376_+"; exonnum "32"; txlen "6441";
chr7	ENSEMBL_gcm37	exon	49254173	49254376	1.25774064942091	+	.	gene_id "ENSMUSG00000052512.19"; transcript_id "ENSMUSG00000052512.19_tx_133"; exon_id "chr7_49254173_49254376_+"; exonnum "25"; txlen "4513";
chr7	ENSEMBL_gcm37	exon	49254173	49254376	0.952388071094556	+	.	gene_id "ENSMUSG00000052512.19"; transcript_id "ENSMUSG00000052512.19_tx_142"; exon_id "chr7_49254173_49254376_+"; exonnum "37"; txlen "7890";
chr7	ENSEMBL_gcm37	exon	49254173	49254376	0.952388071094556	+	.	gene_id "ENSMUSG00000052512.19"; transcript_id "ENSMUSG00000052512.19_tx_143"; exon_id "chr7_49254173_49254376_+"; exonnum "37"; txlen "7887";
chr7	ENSEMBL_gcm37	exon	49254173	49254376	0.952388071094556	+	.	gene_id "ENSMUSG00000052512.19"; transcript_id "ENSMUSG00000052512.19_tx_144"; exon_id "chr7_49254173_49254376_+"; exonnum "36"; txlen "7437";
chr7	ENSEMBL_gcm37	exon	49254173	49254376	0.952388071094556	+	.	gene_id "ENSMUSG00000052512.19"; transcript_id "ENSMUSG00000052512.19_tx_145"; exon_id "chr7_49254173_49254376_+"; exonnum "36"; txlen "7434";
chr7	ENSEMBL_gcm37	exon	49254173	49254376	0.894436851679914	+	.	gene_id "ENSMUSG00000052512.19"; transcript_id "ENSMUSG00000052512.19_tx_148"; exon_id "chr7_49254173_49254376_+"; exonnum "25"; txlen "4170";
chr7	ENSEMBL_gcm37	exon	49254173	49254376	63.0078109191159	+	.	gene_id "ENSMUSG00000052512.19"; transcript_id "ENSMUSG00000052512.19_tx_2"; exon_id "chr7_49254173_49254376_+"; exonnum "31"; txlen "6432";
chr7	ENSEMBL_gcm37	exon	49254173	49254376	11.3155469565364	+	.	gene_id "ENSMUSG00000052512.19"; transcript_id "ENSMUSG00000052512.19_tx_25"; exon_id "chr7_49254173_49254376_+"; exonnum "28"; txlen "4816";
chr7	ENSEMBL_gcm37	exon	49254173	49254376	10.6444629774046	+	.	gene_id "ENSMUSG00000052512.19"; transcript_id "ENSMUSG00000052512.19_tx_28"; exon_id "chr7_49254173_49254376_+"; exonnum "25"; txlen "4600";
chr7	ENSEMBL_gcm37	exon	49254173	49254376	62.853287335304	+	.	gene_id "ENSMUSG00000052512.19"; transcript_id "ENSMUSG00000052512.19_tx_3"; exon_id "chr7_49254173_49254376_+"; exonnum "32"; txlen "6882";
chr7	ENSEMBL_gcm37	exon	49254173	49254376	9.84248500886211	+	.	gene_id "ENSMUSG00000052512.19"; transcript_id "ENSMUSG00000052512.19_tx_32"; exon_id "chr7_49254173_49254376_+"; exonnum "27"; txlen "4711";
chr7	ENSEMBL_gcm37	exon	49254173	49254376	9.78559800581393	+	.	gene_id "ENSMUSG00000052512.19"; transcript_id "ENSMUSG00000052512.19_tx_33"; exon_id "chr7_49254173_49254376_+"; exonnum "24"; txlen "4147";
chr7	ENSEMBL_gcm37	exon	49254173	49254376	62.8462198592435	+	.	gene_id "ENSMUSG00000052512.19"; transcript_id "ENSMUSG00000052512.19_tx_4"; exon_id "chr7_49254173_49254376_+"; exonnum "31"; txlen "6429";
chr7	ENSEMBL_gcm37	exon	49254173	49254376	7.67235270660199	+	.	gene_id "ENSMUSG00000052512.19"; transcript_id "ENSMUSG00000052512.19_tx_42"; exon_id "chr7_49254173_49254376_+"; exonnum "25"; txlen "4252";
chr7	ENSEMBL_gcm37	exon	49254173	49254376	7.36695648474338	+	.	gene_id "ENSMUSG00000052512.19"; transcript_id "ENSMUSG00000052512.19_tx_46"; exon_id "chr7_49254173_49254376_+"; exonnum "26"; txlen "4588";
chr7	ENSEMBL_gcm37	exon	49254173	49254376	5.86346306002782	+	.	gene_id "ENSMUSG00000052512.19"; transcript_id "ENSMUSG00000052512.19_tx_55"; exon_id "chr7_49254173_49254376_+"; exonnum "26"; txlen "4705";
chr7	ENSEMBL_gcm37	exon	49254173	49254376	5.20063342248159	+	.	gene_id "ENSMUSG00000052512.19"; transcript_id "ENSMUSG00000052512.19_tx_61"; exon_id "chr7_49254173_49254376_+"; exonnum "34"; txlen "6564";
chr7	ENSEMBL_gcm37	exon	49254173	49254376	5.10059140599719	+	.	gene_id "ENSMUSG00000052512.19"; transcript_id "ENSMUSG00000052512.19_tx_62"; exon_id "chr7_49254173_49254376_+"; exonnum "27"; txlen "4620";
chr7	ENSEMBL_gcm37	exon	49254173	49254376	4.88754221866747	+	.	gene_id "ENSMUSG00000052512.19"; transcript_id "ENSMUSG00000052512.19_tx_63"; exon_id "chr7_49254173_49254376_+"; exonnum "35"; txlen "7017";
chr7	ENSEMBL_gcm37	exon	49254173	49254376	4.7990733750314	+	.	gene_id "ENSMUSG00000052512.19"; transcript_id "ENSMUSG00000052512.19_tx_64"; exon_id "chr7_49254173_49254376_+"; exonnum "37"; txlen "7128";
chr7	ENSEMBL_gcm37	exon	49254173	49254376	4.47814142951019	+	.	gene_id "ENSMUSG00000052512.19"; transcript_id "ENSMUSG00000052512.19_tx_65"; exon_id "chr7_49254173_49254376_+"; exonnum "34"; txlen "6561";
chr7	ENSEMBL_gcm37	exon	49254173	49254376	4.34373122866974	+	.	gene_id "ENSMUSG00000052512.19"; transcript_id "ENSMUSG00000052512.19_tx_68"; exon_id "chr7_49254173_49254376_+"; exonnum "23"; txlen "4024";
chr7	ENSEMBL_gcm37	exon	49254173	49254376	4.15901773260832	+	.	gene_id "ENSMUSG00000052512.19"; transcript_id "ENSMUSG00000052512.19_tx_70"; exon_id "chr7_49254173_49254376_+"; exonnum "35"; txlen "7014";
chr7	ENSEMBL_gcm37	exon	49254173	49254376	3.96116767939507	+	.	gene_id "ENSMUSG00000052512.19"; transcript_id "ENSMUSG00000052512.19_tx_72"; exon_id "chr7_49254173_49254376_+"; exonnum "37"; txlen "7125";
chr7	ENSEMBL_gcm37	exon	49254173	49254376	3.4999542476893	+	.	gene_id "ENSMUSG00000052512.19"; transcript_id "ENSMUSG00000052512.19_tx_75"; exon_id "chr7_49254173_49254376_+"; exonnum "27"; txlen "4715";
chr7	ENSEMBL_gcm37	exon	49254173	49254376	3.38853021376164	+	.	gene_id "ENSMUSG00000052512.19"; transcript_id "ENSMUSG00000052512.19_tx_77"; exon_id "chr7_49254173_49254376_+"; exonnum "25"; txlen "4509";
chr7	ENSEMBL_gcm37	exon	49254173	49254376	3.16160147837128	+	.	gene_id "ENSMUSG00000052512.19"; transcript_id "ENSMUSG00000052512.19_tx_79"; exon_id "chr7_49254173_49254376_+"; exonnum "22"; txlen "2986";
chr7	ENSEMBL_gcm37	exon	49254173	49254376	2.9749135848679	+	.	gene_id "ENSMUSG00000052512.19"; transcript_id "ENSMUSG00000052512.19_tx_80"; exon_id "chr7_49254173_49254376_+"; exonnum "28"; txlen "4845";
chr7	ENSEMBL_gcm37	exon	49254173	49254376	2.89552359190914	+	.	gene_id "ENSMUSG00000052512.19"; transcript_id "ENSMUSG00000052512.19_tx_83"; exon_id "chr7_49254173_49254376_+"; exonnum "24"; txlen "4056";
chr7	ENSEMBL_gcm37	exon	49254173	49254376	2.7535716173658	+	.	gene_id "ENSMUSG00000052512.19"; transcript_id "ENSMUSG00000052512.19_tx_85"; exon_id "chr7_49254173_49254376_+"; exonnum "37"; txlen "7180";
chr7	ENSEMBL_gcm37	exon	49254173	49254376	2.70661792008083	+	.	gene_id "ENSMUSG00000052512.19"; transcript_id "ENSMUSG00000052512.19_tx_86"; exon_id "chr7_49254173_49254376_+"; exonnum "34"; txlen "6996";
chr7	ENSEMBL_gcm37	exon	49254173	49254376	2.70661792008083	+	.	gene_id "ENSMUSG00000052512.19"; transcript_id "ENSMUSG00000052512.19_tx_87"; exon_id "chr7_49254173_49254376_+"; exonnum "34"; txlen "6993";
chr7	ENSEMBL_gcm37	exon	49254173	49254376	2.69541676923878	+	.	gene_id "ENSMUSG00000052512.19"; transcript_id "ENSMUSG00000052512.19_tx_89"; exon_id "chr7_49254173_49254376_+"; exonnum "26"; txlen "4623";
chr7	ENSEMBL_gcm37	exon	49254173	49254376	2.58851072958345	+	.	gene_id "ENSMUSG00000052512.19"; transcript_id "ENSMUSG00000052512.19_tx_93"; exon_id "chr7_49254173_49254376_+"; exonnum "26"; txlen "4734";
chr7	ENSEMBL_gcm37	exon	49254173	49254376	2.55608481056288	+	.	gene_id "ENSMUSG00000052512.19"; transcript_id "ENSMUSG00000052512.19_tx_94"; exon_id "chr7_49254173_49254376_+"; exonnum "37"; txlen "7177";
chr7	ENSEMBL_gcm37	exon	49254173	49254376	2.54430906947747	+	.	gene_id "ENSMUSG00000052512.19"; transcript_id "ENSMUSG00000052512.19_tx_95"; exon_id "chr7_49254173_49254376_+"; exonnum "25"; txlen "4281";
chr7	ENSEMBL_gcm37	exon	49254173	49254376	2.3882917404354	+	.	gene_id "ENSMUSG00000052512.19"; transcript_id "ENSMUSG00000052512.19_tx_98"; exon_id "chr7_49254173_49254376_+"; exonnum "34"; txlen "6616";
chr7	ENSEMBL_gcm37	exon	49254173	49254376	2.3882917404354	+	.	gene_id "ENSMUSG00000052512.19"; transcript_id "ENSMUSG00000052512.19_tx_99"; exon_id "chr7_49254173_49254376_+"; exonnum "34"; txlen "6613";
chr7	HAVANA	CDS	49256444	49256566	0	+	0	gene_id "ENSMUSG00000052512.19"; transcript_id "ENSMUST00000183659.8"; gene_type "protein_coding"; gene_name "Nav2"; transcript_type "protein_coding"; transcript_name "Nav2-203"; exon_number 40; exon_id "ENSMUSE00001316405.2"; level 2; protein_id "ENSMUSP00000139309.2"; transcript_support_level "5"; mgi_id "MGI:2183691"; tag "basic"; tag "Ensembl_canonical"; tag "GENCODE_Primary"; tag "appris_principal_1"; tag "CCDS"; ccdsid "CCDS71972.1"; havana_gene "OTTMUSG00000043214.1"; havana_transcript "OTTMUST00000113390.1";
chr7	HAVANA	CDS	49256444	49256566	0	+	0	gene_id "ENSMUSG00000052512.19"; transcript_id "ENSMUST00000184945.8"; gene_type "protein_coding"; gene_name "Nav2"; transcript_type "protein_coding"; transcript_name "Nav2-215"; exon_number 39; exon_id "ENSMUSE00001315501.2"; level 2; protein_id "ENSMUSP00000139045.2"; transcript_support_level "5"; mgi_id "MGI:2183691"; tag "basic"; tag "CCDS"; ccdsid "CCDS71973.1"; havana_gene "OTTMUSG00000043214.1"; havana_transcript "OTTMUST00000113393.1";
chr7	HAVANA	exon	49256444	49256569	0	+	.	gene_id "ENSMUSG00000052512.19"; transcript_id "ENSMUST00000183659.8"; gene_type "protein_coding"; gene_name "Nav2"; transcript_type "protein_coding"; transcript_name "Nav2-203"; exon_number 40; exon_id "ENSMUSE00001316405.2"; level 2; protein_id "ENSMUSP00000139309.2"; transcript_support_level "5"; mgi_id "MGI:2183691"; tag "basic"; tag "Ensembl_canonical"; tag "GENCODE_Primary"; tag "appris_principal_1"; tag "CCDS"; ccdsid "CCDS71972.1"; havana_gene "OTTMUSG00000043214.1"; havana_transcript "OTTMUST00000113390.1";
chr7	ENSEMBL_gcm37	exon	49256444	49256569	63.0148783951765	+	.	gene_id "ENSMUSG00000052512.19"; transcript_id "ENSMUSG00000052512.19_tx_1"; exon_id "chr7_49256444_49256569_+"; exonnum "33"; txlen "6885";
chr7	ENSEMBL_gcm37	exon	49256444	49256569	37.0311622507099	+	.	gene_id "ENSMUSG00000052512.19"; transcript_id "ENSMUSG00000052512.19_tx_10"; exon_id "chr7_49256444_49256569_+"; exonnum "25"; txlen "4125";
chr7	ENSEMBL_gcm37	exon	49256444	49256569	1.82085478749347	+	.	gene_id "ENSMUSG00000052512.19"; transcript_id "ENSMUSG00000052512.19_tx_108"; exon_id "chr7_49256444_49256569_+"; exonnum "25"; txlen "4477";
chr7	ENSEMBL_gcm37	exon	49256444	49256569	1.81825445674368	+	.	gene_id "ENSMUSG00000052512.19"; transcript_id "ENSMUSG00000052512.19_tx_109"; exon_id "chr7_49256444_49256569_+"; exonnum "25"; txlen "4019";
chr7	ENSEMBL_gcm37	exon	49256444	49256569	1.81825445674368	+	.	gene_id "ENSMUSG00000052512.19"; transcript_id "ENSMUSG00000052512.19_tx_110"; exon_id "chr7_49256444_49256569_+"; exonnum "26"; txlen "4472";
chr7	ENSEMBL_gcm37	exon	49256444	49256569	1.80124422260586	+	.	gene_id "ENSMUSG00000052512.19"; transcript_id "ENSMUSG00000052512.19_tx_112"; exon_id "chr7_49256444_49256569_+"; exonnum "27"; txlen "4645";
chr7	ENSEMBL_gcm37	exon	49256444	49256569	1.74055865422937	+	.	gene_id "ENSMUSG00000052512.19"; transcript_id "ENSMUSG00000052512.19_tx_113"; exon_id "chr7_49256444_49256569_+"; exonnum "30"; txlen "5880";
chr7	ENSEMBL_gcm37	exon	49256444	49256569	1.73174282434794	+	.	gene_id "ENSMUSG00000052512.19"; transcript_id "ENSMUSG00000052512.19_tx_115"; exon_id "chr7_49256444_49256569_+"; exonnum "28"; txlen "4583";
chr7	ENSEMBL_gcm37	exon	49256444	49256569	1.72051645528576	+	.	gene_id "ENSMUSG00000052512.19"; transcript_id "ENSMUSG00000052512.19_tx_116"; exon_id "chr7_49256444_49256569_+"; exonnum "31"; txlen "6333";
chr7	ENSEMBL_gcm37	exon	49256444	49256569	1.68902423656684	+	.	gene_id "ENSMUSG00000052512.19"; transcript_id "ENSMUSG00000052512.19_tx_117"; exon_id "chr7_49256444_49256569_+"; exonnum "25"; txlen "4151";
chr7	ENSEMBL_gcm37	exon	49256444	49256569	31.16380483913	+	.	gene_id "ENSMUSG00000052512.19"; transcript_id "ENSMUSG00000052512.19_tx_12"; exon_id "chr7_49256444_49256569_+"; exonnum "26"; txlen "4578";
chr7	ENSEMBL_gcm37	exon	49256444	49256569	1.6173875338854	+	.	gene_id "ENSMUSG00000052512.19"; transcript_id "ENSMUSG00000052512.19_tx_120"; exon_id "chr7_49256444_49256569_+"; exonnum "36"; txlen "7069";
chr7	ENSEMBL_gcm37	exon	49256444	49256569	1.6173875338854	+	.	gene_id "ENSMUSG00000052512.19"; transcript_id "ENSMUSG00000052512.19_tx_121"; exon_id "chr7_49256444_49256569_+"; exonnum "36"; txlen "7066";
chr7	ENSEMBL_gcm37	exon	49256444	49256569	1.57331789942175	+	.	gene_id "ENSMUSG00000052512.19"; transcript_id "ENSMUSG00000052512.19_tx_123"; exon_id "chr7_49256444_49256569_+"; exonnum "31"; txlen "6330";
chr7	ENSEMBL_gcm37	exon	49256444	49256569	1.57037518790737	+	.	gene_id "ENSMUSG00000052512.19"; transcript_id "ENSMUSG00000052512.19_tx_124"; exon_id "chr7_49256444_49256569_+"; exonnum "30"; txlen "5877";
chr7	ENSEMBL_gcm37	exon	49256444	49256569	1.45949787007897	+	.	gene_id "ENSMUSG00000052512.19"; transcript_id "ENSMUSG00000052512.19_tx_127"; exon_id "chr7_49256444_49256569_+"; exonnum "22"; txlen "2941";
chr7	ENSEMBL_gcm37	exon	49256444	49256569	1.43524184764209	+	.	gene_id "ENSMUSG00000052512.19"; transcript_id "ENSMUSG00000052512.19_tx_128"; exon_id "chr7_49256444_49256569_+"; exonnum "33"; txlen "6444";
chr7	ENSEMBL_gcm37	exon	49256444	49256569	1.38204166588781	+	.	gene_id "ENSMUSG00000052512.19"; transcript_id "ENSMUSG00000052512.19_tx_129"; exon_id "chr7_49256444_49256569_+"; exonnum "35"; txlen "6605";
chr7	ENSEMBL_gcm37	exon	49256444	49256569	29.4725870474866	+	.	gene_id "ENSMUSG00000052512.19"; transcript_id "ENSMUSG00000052512.19_tx_13"; exon_id "chr7_49256444_49256569_+"; exonnum "28"; txlen "4689";
chr7	ENSEMBL_gcm37	exon	49256444	49256569	1.37719160564299	+	.	gene_id "ENSMUSG00000052512.19"; transcript_id "ENSMUSG00000052512.19_tx_130"; exon_id "chr7_49256444_49256569_+"; exonnum "25"; txlen "4060";
chr7	ENSEMBL_gcm37	exon	49256444	49256569	1.28804329177809	+	.	gene_id "ENSMUSG00000052512.19"; transcript_id "ENSMUSG00000052512.19_tx_132"; exon_id "chr7_49256444_49256569_+"; exonnum "33"; txlen "6441";
chr7	ENSEMBL_gcm37	exon	49256444	49256569	1.25774064942091	+	.	gene_id "ENSMUSG00000052512.19"; transcript_id "ENSMUSG00000052512.19_tx_133"; exon_id "chr7_49256444_49256569_+"; exonnum "26"; txlen "4513";
chr7	ENSEMBL_gcm37	exon	49256444	49256569	0.952388071094556	+	.	gene_id "ENSMUSG00000052512.19"; transcript_id "ENSMUSG00000052512.19_tx_142"; exon_id "chr7_49256444_49256569_+"; exonnum "38"; txlen "7890";
chr7	ENSEMBL_gcm37	exon	49256444	49256569	0.952388071094556	+	.	gene_id "ENSMUSG00000052512.19"; transcript_id "ENSMUSG00000052512.19_tx_143"; exon_id "chr7_49256444_49256569_+"; exonnum "38"; txlen "7887";
chr7	ENSEMBL_gcm37	exon	49256444	49256569	0.952388071094556	+	.	gene_id "ENSMUSG00000052512.19"; transcript_id "ENSMUSG00000052512.19_tx_144"; exon_id "chr7_49256444_49256569_+"; exonnum "37"; txlen "7437";
chr7	ENSEMBL_gcm37	exon	49256444	49256569	0.952388071094556	+	.	gene_id "ENSMUSG00000052512.19"; transcript_id "ENSMUSG00000052512.19_tx_145"; exon_id "chr7_49256444_49256569_+"; exonnum "37"; txlen "7434";
chr7	ENSEMBL_gcm37	exon	49256444	49256569	0.894436851679914	+	.	gene_id "ENSMUSG00000052512.19"; transcript_id "ENSMUSG00000052512.19_tx_148"; exon_id "chr7_49256444_49256569_+"; exonnum "26"; txlen "4170";
chr7	ENSEMBL_gcm37	exon	49256444	49256569	63.0078109191159	+	.	gene_id "ENSMUSG00000052512.19"; transcript_id "ENSMUSG00000052512.19_tx_2"; exon_id "chr7_49256444_49256569_+"; exonnum "32"; txlen "6432";
chr7	ENSEMBL_gcm37	exon	49256444	49256569	11.3155469565364	+	.	gene_id "ENSMUSG00000052512.19"; transcript_id "ENSMUSG00000052512.19_tx_25"; exon_id "chr7_49256444_49256569_+"; exonnum "29"; txlen "4816";
chr7	ENSEMBL_gcm37	exon	49256444	49256569	10.6444629774046	+	.	gene_id "ENSMUSG00000052512.19"; transcript_id "ENSMUSG00000052512.19_tx_28"; exon_id "chr7_49256444_49256569_+"; exonnum "26"; txlen "4600";
chr7	ENSEMBL_gcm37	exon	49256444	49256569	62.853287335304	+	.	gene_id "ENSMUSG00000052512.19"; transcript_id "ENSMUSG00000052512.19_tx_3"; exon_id "chr7_49256444_49256569_+"; exonnum "33"; txlen "6882";
chr7	ENSEMBL_gcm37	exon	49256444	49256569	9.84248500886211	+	.	gene_id "ENSMUSG00000052512.19"; transcript_id "ENSMUSG00000052512.19_tx_32"; exon_id "chr7_49256444_49256569_+"; exonnum "28"; txlen "4711";
chr7	ENSEMBL_gcm37	exon	49256444	49256569	9.78559800581393	+	.	gene_id "ENSMUSG00000052512.19"; transcript_id "ENSMUSG00000052512.19_tx_33"; exon_id "chr7_49256444_49256569_+"; exonnum "25"; txlen "4147";
chr7	ENSEMBL_gcm37	exon	49256444	49256569	62.8462198592435	+	.	gene_id "ENSMUSG00000052512.19"; transcript_id "ENSMUSG00000052512.19_tx_4"; exon_id "chr7_49256444_49256569_+"; exonnum "32"; txlen "6429";
chr7	ENSEMBL_gcm37	exon	49256444	49256569	7.67235270660199	+	.	gene_id "ENSMUSG00000052512.19"; transcript_id "ENSMUSG00000052512.19_tx_42"; exon_id "chr7_49256444_49256569_+"; exonnum "26"; txlen "4252";
chr7	ENSEMBL_gcm37	exon	49256444	49256569	7.36695648474338	+	.	gene_id "ENSMUSG00000052512.19"; transcript_id "ENSMUSG00000052512.19_tx_46"; exon_id "chr7_49256444_49256569_+"; exonnum "27"; txlen "4588";
chr7	ENSEMBL_gcm37	exon	49256444	49256569	5.86346306002782	+	.	gene_id "ENSMUSG00000052512.19"; transcript_id "ENSMUSG00000052512.19_tx_55"; exon_id "chr7_49256444_49256569_+"; exonnum "27"; txlen "4705";
chr7	ENSEMBL_gcm37	exon	49256444	49256569	5.20063342248159	+	.	gene_id "ENSMUSG00000052512.19"; transcript_id "ENSMUSG00000052512.19_tx_61"; exon_id "chr7_49256444_49256569_+"; exonnum "35"; txlen "6564";
chr7	ENSEMBL_gcm37	exon	49256444	49256569	5.10059140599719	+	.	gene_id "ENSMUSG00000052512.19"; transcript_id "ENSMUSG00000052512.19_tx_62"; exon_id "chr7_49256444_49256569_+"; exonnum "28"; txlen "4620";
chr7	ENSEMBL_gcm37	exon	49256444	49256569	4.88754221866747	+	.	gene_id "ENSMUSG00000052512.19"; transcript_id "ENSMUSG00000052512.19_tx_63"; exon_id "chr7_49256444_49256569_+"; exonnum "36"; txlen "7017";
chr7	ENSEMBL_gcm37	exon	49256444	49256569	4.7990733750314	+	.	gene_id "ENSMUSG00000052512.19"; transcript_id "ENSMUSG00000052512.19_tx_64"; exon_id "chr7_49256444_49256569_+"; exonnum "38"; txlen "7128";
chr7	ENSEMBL_gcm37	exon	49256444	49256569	4.47814142951019	+	.	gene_id "ENSMUSG00000052512.19"; transcript_id "ENSMUSG00000052512.19_tx_65"; exon_id "chr7_49256444_49256569_+"; exonnum "35"; txlen "6561";
chr7	ENSEMBL_gcm37	exon	49256444	49256569	4.34373122866974	+	.	gene_id "ENSMUSG00000052512.19"; transcript_id "ENSMUSG00000052512.19_tx_68"; exon_id "chr7_49256444_49256569_+"; exonnum "24"; txlen "4024";
chr7	ENSEMBL_gcm37	exon	49256444	49256569	4.15901773260832	+	.	gene_id "ENSMUSG00000052512.19"; transcript_id "ENSMUSG00000052512.19_tx_70"; exon_id "chr7_49256444_49256569_+"; exonnum "36"; txlen "7014";
chr7	ENSEMBL_gcm37	exon	49256444	49256569	3.96116767939507	+	.	gene_id "ENSMUSG00000052512.19"; transcript_id "ENSMUSG00000052512.19_tx_72"; exon_id "chr7_49256444_49256569_+"; exonnum "38"; txlen "7125";
chr7	ENSEMBL_gcm37	exon	49256444	49256569	3.4999542476893	+	.	gene_id "ENSMUSG00000052512.19"; transcript_id "ENSMUSG00000052512.19_tx_75"; exon_id "chr7_49256444_49256569_+"; exonnum "28"; txlen "4715";
chr7	ENSEMBL_gcm37	exon	49256444	49256569	3.38853021376164	+	.	gene_id "ENSMUSG00000052512.19"; transcript_id "ENSMUSG00000052512.19_tx_77"; exon_id "chr7_49256444_49256569_+"; exonnum "26"; txlen "4509";
chr7	ENSEMBL_gcm37	exon	49256444	49256569	3.16160147837128	+	.	gene_id "ENSMUSG00000052512.19"; transcript_id "ENSMUSG00000052512.19_tx_79"; exon_id "chr7_49256444_49256569_+"; exonnum "23"; txlen "2986";
chr7	ENSEMBL_gcm37	exon	49256444	49256569	2.9749135848679	+	.	gene_id "ENSMUSG00000052512.19"; transcript_id "ENSMUSG00000052512.19_tx_80"; exon_id "chr7_49256444_49256569_+"; exonnum "29"; txlen "4845";
chr7	ENSEMBL_gcm37	exon	49256444	49256569	2.89552359190914	+	.	gene_id "ENSMUSG00000052512.19"; transcript_id "ENSMUSG00000052512.19_tx_83"; exon_id "chr7_49256444_49256569_+"; exonnum "25"; txlen "4056";
chr7	ENSEMBL_gcm37	exon	49256444	49256569	2.7535716173658	+	.	gene_id "ENSMUSG00000052512.19"; transcript_id "ENSMUSG00000052512.19_tx_85"; exon_id "chr7_49256444_49256569_+"; exonnum "38"; txlen "7180";
chr7	ENSEMBL_gcm37	exon	49256444	49256569	2.70661792008083	+	.	gene_id "ENSMUSG00000052512.19"; transcript_id "ENSMUSG00000052512.19_tx_86"; exon_id "chr7_49256444_49256569_+"; exonnum "35"; txlen "6996";
chr7	ENSEMBL_gcm37	exon	49256444	49256569	2.70661792008083	+	.	gene_id "ENSMUSG00000052512.19"; transcript_id "ENSMUSG00000052512.19_tx_87"; exon_id "chr7_49256444_49256569_+"; exonnum "35"; txlen "6993";
chr7	ENSEMBL_gcm37	exon	49256444	49256569	2.69541676923878	+	.	gene_id "ENSMUSG00000052512.19"; transcript_id "ENSMUSG00000052512.19_tx_89"; exon_id "chr7_49256444_49256569_+"; exonnum "27"; txlen "4623";
chr7	ENSEMBL_gcm37	exon	49256444	49256569	2.58851072958345	+	.	gene_id "ENSMUSG00000052512.19"; transcript_id "ENSMUSG00000052512.19_tx_93"; exon_id "chr7_49256444_49256569_+"; exonnum "27"; txlen "4734";
chr7	ENSEMBL_gcm37	exon	49256444	49256569	2.55608481056288	+	.	gene_id "ENSMUSG00000052512.19"; transcript_id "ENSMUSG00000052512.19_tx_94"; exon_id "chr7_49256444_49256569_+"; exonnum "38"; txlen "7177";
chr7	ENSEMBL_gcm37	exon	49256444	49256569	2.54430906947747	+	.	gene_id "ENSMUSG00000052512.19"; transcript_id "ENSMUSG00000052512.19_tx_95"; exon_id "chr7_49256444_49256569_+"; exonnum "26"; txlen "4281";
chr7	ENSEMBL_gcm37	exon	49256444	49256569	2.3882917404354	+	.	gene_id "ENSMUSG00000052512.19"; transcript_id "ENSMUSG00000052512.19_tx_98"; exon_id "chr7_49256444_49256569_+"; exonnum "35"; txlen "6616";
chr7	ENSEMBL_gcm37	exon	49256444	49256569	2.3882917404354	+	.	gene_id "ENSMUSG00000052512.19"; transcript_id "ENSMUSG00000052512.19_tx_99"; exon_id "chr7_49256444_49256569_+"; exonnum "35"; txlen "6613";
chr7	HAVANA	exon	49256444	49259838	0	+	.	gene_id "ENSMUSG00000052512.19"; transcript_id "ENSMUST00000184945.8"; gene_type "protein_coding"; gene_name "Nav2"; transcript_type "protein_coding"; transcript_name "Nav2-215"; exon_number 39; exon_id "ENSMUSE00001315501.2"; level 2; protein_id "ENSMUSP00000139045.2"; transcript_support_level "5"; mgi_id "MGI:2183691"; tag "basic"; tag "CCDS"; ccdsid "CCDS71973.1"; havana_gene "OTTMUSG00000043214.1"; havana_transcript "OTTMUST00000113393.1";
chr7	HAVANA	stop_codon	49256567	49256569	0	+	0	gene_id "ENSMUSG00000052512.19"; transcript_id "ENSMUST00000183659.8"; gene_type "protein_coding"; gene_name "Nav2"; transcript_type "protein_coding"; transcript_name "Nav2-203"; exon_number 40; exon_id "ENSMUSE00001316405.2"; level 2; protein_id "ENSMUSP00000139309.2"; transcript_support_level "5"; mgi_id "MGI:2183691"; tag "basic"; tag "Ensembl_canonical"; tag "GENCODE_Primary"; tag "appris_principal_1"; tag "CCDS"; ccdsid "CCDS71972.1"; havana_gene "OTTMUSG00000043214.1"; havana_transcript "OTTMUST00000113390.1";
chr7	HAVANA	UTR	49256567	49256569	0	+	.	gene_id "ENSMUSG00000052512.19"; transcript_id "ENSMUST00000183659.8"; gene_type "protein_coding"; gene_name "Nav2"; transcript_type "protein_coding"; transcript_name "Nav2-203"; exon_number 40; exon_id "ENSMUSE00001316405.2"; level 2; protein_id "ENSMUSP00000139309.2"; transcript_support_level "5"; mgi_id "MGI:2183691"; tag "basic"; tag "Ensembl_canonical"; tag "GENCODE_Primary"; tag "appris_principal_1"; tag "CCDS"; ccdsid "CCDS71972.1"; havana_gene "OTTMUSG00000043214.1"; havana_transcript "OTTMUST00000113390.1";
chr7	HAVANA	stop_codon	49256567	49256569	0	+	0	gene_id "ENSMUSG00000052512.19"; transcript_id "ENSMUST00000184945.8"; gene_type "protein_coding"; gene_name "Nav2"; transcript_type "protein_coding"; transcript_name "Nav2-215"; exon_number 39; exon_id "ENSMUSE00001315501.2"; level 2; protein_id "ENSMUSP00000139045.2"; transcript_support_level "5"; mgi_id "MGI:2183691"; tag "basic"; tag "CCDS"; ccdsid "CCDS71973.1"; havana_gene "OTTMUSG00000043214.1"; havana_transcript "OTTMUST00000113393.1";
chr7	HAVANA	UTR	49256567	49259838	0	+	.	gene_id "ENSMUSG00000052512.19"; transcript_id "ENSMUST00000184945.8"; gene_type "protein_coding"; gene_name "Nav2"; transcript_type "protein_coding"; transcript_name "Nav2-215"; exon_number 39; exon_id "ENSMUSE00001315501.2"; level 2; protein_id "ENSMUSP00000139045.2"; transcript_support_level "5"; mgi_id "MGI:2183691"; tag "basic"; tag "CCDS"; ccdsid "CCDS71973.1"; havana_gene "OTTMUSG00000043214.1"; havana_transcript "OTTMUST00000113393.1";
chr7	sragcm37_es	exon	49288995	49289129	0.340166485775037	+	.	gene_id "sragcm37_gene_17604"; transcript_id "sragcm37_gene_17604_tx_2"; exon_id "chr7_49288995_49289129_+"; exonnum "1"; txlen "576";
chr7	sragcm37_es	exon	49288995	49289129	0.336205871377376	+	.	gene_id "sragcm37_gene_17604"; transcript_id "sragcm37_gene_17604_tx_3"; exon_id "chr7_49288995_49289129_+"; exonnum "1"; txlen "611";
chr7	sragcm37_es	exon	49288995	49289129	0.300776789559377	+	.	gene_id "sragcm37_gene_17604"; transcript_id "sragcm37_gene_17604_tx_4"; exon_id "chr7_49288995_49289129_+"; exonnum "1"; txlen "614";
chr7	sragcm37_mid	exon	49289527	49289642	0.340166485775037	+	.	gene_id "sragcm37_gene_17604"; transcript_id "sragcm37_gene_17604_tx_2"; exon_id "chr7_49289527_49289642_+"; exonnum "2"; txlen "576";
chr7	sragcm37_mid	exon	49289527	49289642	0.336205871377376	+	.	gene_id "sragcm37_gene_17604"; transcript_id "sragcm37_gene_17604_tx_3"; exon_id "chr7_49289527_49289642_+"; exonnum "2"; txlen "611";
chr7	sragcm37_mid	exon	49289527	49289642	0.300776789559377	+	.	gene_id "sragcm37_gene_17604"; transcript_id "sragcm37_gene_17604_tx_4"; exon_id "chr7_49289527_49289642_+"; exonnum "2"; txlen "614";
chr7	sragcm37_mid	exon	49293839	49293876	0.300776789559377	+	.	gene_id "sragcm37_gene_17604"; transcript_id "sragcm37_gene_17604_tx_4"; exon_id "chr7_49293839_49293876_+"; exonnum "3"; txlen "614";
chr7	sragcm37_mid	exon	49293842	49293876	0.336205871377376	+	.	gene_id "sragcm37_gene_17604"; transcript_id "sragcm37_gene_17604_tx_3"; exon_id "chr7_49293842_49293876_+"; exonnum "3"; txlen "611";
chr7	sragcm37_ss	exon	49294768	49295092	0.340166485775037	+	.	gene_id "sragcm37_gene_17604"; transcript_id "sragcm37_gene_17604_tx_2"; exon_id "chr7_49294768_49295092_+"; exonnum "3"; txlen "576";
chr7	sragcm37_ss	exon	49294768	49295092	0.336205871377376	+	.	gene_id "sragcm37_gene_17604"; transcript_id "sragcm37_gene_17604_tx_3"; exon_id "chr7_49294768_49295092_+"; exonnum "4"; txlen "611";
chr7	sragcm37_ss	exon	49294768	49295092	0.300776789559377	+	.	gene_id "sragcm37_gene_17604"; transcript_id "sragcm37_gene_17604_tx_4"; exon_id "chr7_49294768_49295092_+"; exonnum "4"; txlen "614";
chr7	sragcm37_es	exon	49366471	49366585	0.0258428190569762	+	.	gene_id "sragcm37_gene_25983"; transcript_id "sragcm37_gene_25983_tx_1"; exon_id "chr7_49366471_49366585_+"; exonnum "1"; txlen "1469";
chr7	sragcm37_ss	exon	49367710	49369063	0.0258428190569762	+	.	gene_id "sragcm37_gene_25983"; transcript_id "sragcm37_gene_25983_tx_1"; exon_id "chr7_49367710_49369063_+"; exonnum "2"; txlen "1469";
chr7	HAVANA	exon	49398819	49398986	0	+	.	gene_id "ENSMUSG00000128766.1"; transcript_id "ENSMUST00000289666.1"; gene_type "lncRNA"; gene_name "ENSMUSG00000128766"; transcript_type "lncRNA"; transcript_name "ENSMUST00000289666"; exon_number 1; exon_id "ENSMUSE00001573594.1"; level 2; tag "TAGENE";
chr7	HAVANA	transcript	49398819	49400803	0	+	.	gene_id "ENSMUSG00000128766.1"; transcript_id "ENSMUST00000289666.1"; gene_type "lncRNA"; gene_name "ENSMUSG00000128766"; transcript_type "lncRNA"; transcript_name "ENSMUST00000289666"; level 2; tag "TAGENE";
chr7	HAVANA	gene	49398819	49405912	0	+	.	gene_id "ENSMUSG00000128766.1"; gene_type "lncRNA"; gene_name "ENSMUSG00000128766"; level 2;
chr7	HAVANA	exon	49398827	49398986	0	+	.	gene_id "ENSMUSG00000128766.1"; transcript_id "ENSMUST00000289665.1"; gene_type "lncRNA"; gene_name "ENSMUSG00000128766"; transcript_type "lncRNA"; transcript_name "ENSMUST00000289665"; exon_number 1; exon_id "ENSMUSE00001573597.1"; level 2; tag "basic"; tag "Ensembl_canonical"; tag "GENCODE_Primary"; tag "TAGENE";
chr7	HAVANA	transcript	49398827	49405912	0	+	.	gene_id "ENSMUSG00000128766.1"; transcript_id "ENSMUST00000289665.1"; gene_type "lncRNA"; gene_name "ENSMUSG00000128766"; transcript_type "lncRNA"; transcript_name "ENSMUST00000289665"; level 2; tag "basic"; tag "Ensembl_canonical"; tag "GENCODE_Primary"; tag "TAGENE";
chr7	HAVANA	exon	49400548	49400787	0	+	.	gene_id "ENSMUSG00000128766.1"; transcript_id "ENSMUST00000289665.1"; gene_type "lncRNA"; gene_name "ENSMUSG00000128766"; transcript_type "lncRNA"; transcript_name "ENSMUST00000289665"; exon_number 2; exon_id "ENSMUSE00001573593.1"; level 2; tag "basic"; tag "Ensembl_canonical"; tag "GENCODE_Primary"; tag "TAGENE";
chr7	HAVANA	exon	49400548	49400803	0	+	.	gene_id "ENSMUSG00000128766.1"; transcript_id "ENSMUST00000289666.1"; gene_type "lncRNA"; gene_name "ENSMUSG00000128766"; transcript_type "lncRNA"; transcript_name "ENSMUST00000289666"; exon_number 2; exon_id "ENSMUSE00001573596.1"; level 2; tag "TAGENE";
chr7	sragcm37_es	exon	49402699	49402870	0.403530315465596	+	.	gene_id "ENSMUSG00000128766.1"; transcript_id "ENSMUSG00000128766.1_tx_1"; exon_id "chr7_49402699_49402870_+"; exonnum "1"; txlen "686";
chr7	HAVANA	exon	49405399	49405912	0	+	.	gene_id "ENSMUSG00000128766.1"; transcript_id "ENSMUST00000289665.1"; gene_type "lncRNA"; gene_name "ENSMUSG00000128766"; transcript_type "lncRNA"; transcript_name "ENSMUST00000289665"; exon_number 3; exon_id "ENSMUSE00001573595.1"; level 2; tag "basic"; tag "Ensembl_canonical"; tag "GENCODE_Primary"; tag "TAGENE";
chr7	ENSEMBL_gcm37	exon	49405399	49405912	0.403530315465596	+	.	gene_id "ENSMUSG00000128766.1"; transcript_id "ENSMUSG00000128766.1_tx_1"; exon_id "chr7_49405399_49405912_+"; exonnum "2"; txlen "686";
chr7	HAVANA	exon	49408863	49408893	0	+	.	gene_id "ENSMUSG00000039745.9"; transcript_id "ENSMUST00000208048.2"; gene_type "protein_coding"; gene_name "Htatip2"; transcript_type "retained_intron"; transcript_name "Htatip2-203"; exon_number 1; exon_id "ENSMUSE00001378248.2"; level 2; transcript_support_level "1"; mgi_id "MGI:1859271"; havana_gene "OTTMUSG00000058997.1"; havana_transcript "OTTMUST00000144752.1";
chr7	HAVANA	transcript	49408863	49412507	0	+	.	gene_id "ENSMUSG00000039745.9"; transcript_id "ENSMUST00000208048.2"; gene_type "protein_coding"; gene_name "Htatip2"; transcript_type "retained_intron"; transcript_name "Htatip2-203"; level 2; transcript_support_level "1"; mgi_id "MGI:1859271"; havana_gene "OTTMUSG00000058997.1"; havana_transcript "OTTMUST00000144752.1";
chr7	HAVANA	gene	49408863	49423723	0	+	.	gene_id "ENSMUSG00000039745.9"; gene_type "protein_coding"; gene_name "Htatip2"; level 2; mgi_id "MGI:1859271"; havana_gene "OTTMUSG00000058997.1";
chr7	HAVANA	exon	49408877	49409059	0	+	.	gene_id "ENSMUSG00000039745.9"; transcript_id "ENSMUST00000085272.7"; gene_type "protein_coding"; gene_name "Htatip2"; transcript_type "protein_coding"; transcript_name "Htatip2-201"; exon_number 1; exon_id "ENSMUSE00000531341.6"; level 2; protein_id "ENSMUSP00000082374.6"; transcript_support_level "1"; mgi_id "MGI:1859271"; tag "basic"; tag "appris_principal_2"; tag "CCDS"; ccdsid "CCDS52260.1"; havana_gene "OTTMUSG00000058997.1"; havana_transcript "OTTMUST00000144753.1";
chr7	HAVANA	UTR	49408877	49409059	0	+	.	gene_id "ENSMUSG00000039745.9"; transcript_id "ENSMUST00000085272.7"; gene_type "protein_coding"; gene_name "Htatip2"; transcript_type "protein_coding"; transcript_name "Htatip2-201"; exon_number 1; exon_id "ENSMUSE00000531341.6"; level 2; protein_id "ENSMUSP00000082374.6"; transcript_support_level "1"; mgi_id "MGI:1859271"; tag "basic"; tag "appris_principal_2"; tag "CCDS"; ccdsid "CCDS52260.1"; havana_gene "OTTMUSG00000058997.1"; havana_transcript "OTTMUST00000144753.1";
chr7	HAVANA	transcript	49408877	49423723	0	+	.	gene_id "ENSMUSG00000039745.9"; transcript_id "ENSMUST00000085272.7"; gene_type "protein_coding"; gene_name "Htatip2"; transcript_type "protein_coding"; transcript_name "Htatip2-201"; level 2; protein_id "ENSMUSP00000082374.6"; transcript_support_level "1"; mgi_id "MGI:1859271"; tag "basic"; tag "appris_principal_2"; tag "CCDS"; ccdsid "CCDS52260.1"; havana_gene "OTTMUSG00000058997.1"; havana_transcript "OTTMUST00000144753.1";
chr7	HAVANA	UTR	49408901	49408961	0	+	.	gene_id "ENSMUSG00000039745.9"; transcript_id "ENSMUST00000207895.2"; gene_type "protein_coding"; gene_name "Htatip2"; transcript_type "protein_coding"; transcript_name "Htatip2-202"; exon_number 1; exon_id "ENSMUSE00001381550.2"; level 2; protein_id "ENSMUSP00000146858.2"; transcript_support_level "1"; mgi_id "MGI:1859271"; tag "basic"; tag "Ensembl_canonical"; tag "GENCODE_Primary"; tag "appris_alternative_2"; tag "CCDS"; ccdsid "CCDS85310.1"; havana_gene "OTTMUSG00000058997.1"; havana_transcript "OTTMUST00000144754.1";
chr7	HAVANA	exon	49408901	49409059	0	+	.	gene_id "ENSMUSG00000039745.9"; transcript_id "ENSMUST00000207895.2"; gene_type "protein_coding"; gene_name "Htatip2"; transcript_type "protein_coding"; transcript_name "Htatip2-202"; exon_number 1; exon_id "ENSMUSE00001381550.2"; level 2; protein_id "ENSMUSP00000146858.2"; transcript_support_level "1"; mgi_id "MGI:1859271"; tag "basic"; tag "Ensembl_canonical"; tag "GENCODE_Primary"; tag "appris_alternative_2"; tag "CCDS"; ccdsid "CCDS85310.1"; havana_gene "OTTMUSG00000058997.1"; havana_transcript "OTTMUST00000144754.1";
chr7	HAVANA	transcript	49408901	49423723	0	+	.	gene_id "ENSMUSG00000039745.9"; transcript_id "ENSMUST00000207895.2"; gene_type "protein_coding"; gene_name "Htatip2"; transcript_type "protein_coding"; transcript_name "Htatip2-202"; level 2; protein_id "ENSMUSP00000146858.2"; transcript_support_level "1"; mgi_id "MGI:1859271"; tag "basic"; tag "Ensembl_canonical"; tag "GENCODE_Primary"; tag "appris_alternative_2"; tag "CCDS"; ccdsid "CCDS85310.1"; havana_gene "OTTMUSG00000058997.1"; havana_transcript "OTTMUST00000144754.1";
chr7	HAVANA	start_codon	49408962	49408964	0	+	0	gene_id "ENSMUSG00000039745.9"; transcript_id "ENSMUST00000207895.2"; gene_type "protein_coding"; gene_name "Htatip2"; transcript_type "protein_coding"; transcript_name "Htatip2-202"; exon_number 1; exon_id "ENSMUSE00001381550.2"; level 2; protein_id "ENSMUSP00000146858.2"; transcript_support_level "1"; mgi_id "MGI:1859271"; tag "basic"; tag "Ensembl_canonical"; tag "GENCODE_Primary"; tag "appris_alternative_2"; tag "CCDS"; ccdsid "CCDS85310.1"; havana_gene "OTTMUSG00000058997.1"; havana_transcript "OTTMUST00000144754.1";
chr7	HAVANA	CDS	49408962	49409059	0	+	0	gene_id "ENSMUSG00000039745.9"; transcript_id "ENSMUST00000207895.2"; gene_type "protein_coding"; gene_name "Htatip2"; transcript_type "protein_coding"; transcript_name "Htatip2-202"; exon_number 1; exon_id "ENSMUSE00001381550.2"; level 2; protein_id "ENSMUSP00000146858.2"; transcript_support_level "1"; mgi_id "MGI:1859271"; tag "basic"; tag "Ensembl_canonical"; tag "GENCODE_Primary"; tag "appris_alternative_2"; tag "CCDS"; ccdsid "CCDS85310.1"; havana_gene "OTTMUSG00000058997.1"; havana_transcript "OTTMUST00000144754.1";
chr7	HAVANA	UTR	49409290	49409346	0	+	.	gene_id "ENSMUSG00000039745.9"; transcript_id "ENSMUST00000085272.7"; gene_type "protein_coding"; gene_name "Htatip2"; transcript_type "protein_coding"; transcript_name "Htatip2-201"; exon_number 2; exon_id "ENSMUSE00000364235.5"; level 2; protein_id "ENSMUSP00000082374.6"; transcript_support_level "1"; mgi_id "MGI:1859271"; tag "basic"; tag "appris_principal_2"; tag "CCDS"; ccdsid "CCDS52260.1"; havana_gene "OTTMUSG00000058997.1"; havana_transcript "OTTMUST00000144753.1";
chr7	HAVANA	exon	49409290	49409541	0	+	.	gene_id "ENSMUSG00000039745.9"; transcript_id "ENSMUST00000208048.2"; gene_type "protein_coding"; gene_name "Htatip2"; transcript_type "retained_intron"; transcript_name "Htatip2-203"; exon_number 2; exon_id "ENSMUSE00001377806.2"; level 2; transcript_support_level "1"; mgi_id "MGI:1859271"; havana_gene "OTTMUSG00000058997.1"; havana_transcript "OTTMUST00000144752.1";
chr7	HAVANA	exon	49409290	49409541	0	+	.	gene_id "ENSMUSG00000039745.9"; transcript_id "ENSMUST00000085272.7"; gene_type "protein_coding"; gene_name "Htatip2"; transcript_type "protein_coding"; transcript_name "Htatip2-201"; exon_number 2; exon_id "ENSMUSE00000364235.5"; level 2; protein_id "ENSMUSP00000082374.6"; transcript_support_level "1"; mgi_id "MGI:1859271"; tag "basic"; tag "appris_principal_2"; tag "CCDS"; ccdsid "CCDS52260.1"; havana_gene "OTTMUSG00000058997.1"; havana_transcript "OTTMUST00000144753.1";
chr7	HAVANA	exon	49409346	49409541	0	+	.	gene_id "ENSMUSG00000039745.9"; transcript_id "ENSMUST00000207895.2"; gene_type "protein_coding"; gene_name "Htatip2"; transcript_type "protein_coding"; transcript_name "Htatip2-202"; exon_number 2; exon_id "ENSMUSE00001377984.2"; level 2; protein_id "ENSMUSP00000146858.2"; transcript_support_level "1"; mgi_id "MGI:1859271"; tag "basic"; tag "Ensembl_canonical"; tag "GENCODE_Primary"; tag "appris_alternative_2"; tag "CCDS"; ccdsid "CCDS85310.1"; havana_gene "OTTMUSG00000058997.1"; havana_transcript "OTTMUST00000144754.1";
chr7	HAVANA	CDS	49409346	49409541	0	+	1	gene_id "ENSMUSG00000039745.9"; transcript_id "ENSMUST00000207895.2"; gene_type "protein_coding"; gene_name "Htatip2"; transcript_type "protein_coding"; transcript_name "Htatip2-202"; exon_number 2; exon_id "ENSMUSE00001377984.2"; level 2; protein_id "ENSMUSP00000146858.2"; transcript_support_level "1"; mgi_id "MGI:1859271"; tag "basic"; tag "Ensembl_canonical"; tag "GENCODE_Primary"; tag "appris_alternative_2"; tag "CCDS"; ccdsid "CCDS85310.1"; havana_gene "OTTMUSG00000058997.1"; havana_transcript "OTTMUST00000144754.1";
chr7	HAVANA	start_codon	49409347	49409349	0	+	0	gene_id "ENSMUSG00000039745.9"; transcript_id "ENSMUST00000085272.7"; gene_type "protein_coding"; gene_name "Htatip2"; transcript_type "protein_coding"; transcript_name "Htatip2-201"; exon_number 2; exon_id "ENSMUSE00000364235.5"; level 2; protein_id "ENSMUSP00000082374.6"; transcript_support_level "1"; mgi_id "MGI:1859271"; tag "basic"; tag "appris_principal_2"; tag "CCDS"; ccdsid "CCDS52260.1"; havana_gene "OTTMUSG00000058997.1"; havana_transcript "OTTMUST00000144753.1";
chr7	HAVANA	CDS	49409347	49409541	0	+	0	gene_id "ENSMUSG00000039745.9"; transcript_id "ENSMUST00000085272.7"; gene_type "protein_coding"; gene_name "Htatip2"; transcript_type "protein_coding"; transcript_name "Htatip2-201"; exon_number 2; exon_id "ENSMUSE00000364235.5"; level 2; protein_id "ENSMUSP00000082374.6"; transcript_support_level "1"; mgi_id "MGI:1859271"; tag "basic"; tag "appris_principal_2"; tag "CCDS"; ccdsid "CCDS52260.1"; havana_gene "OTTMUSG00000058997.1"; havana_transcript "OTTMUST00000144753.1";
chr7	HAVANA	exon	49411808	49411915	0	+	.	gene_id "ENSMUSG00000039745.9"; transcript_id "ENSMUST00000085272.7"; gene_type "protein_coding"; gene_name "Htatip2"; transcript_type "protein_coding"; transcript_name "Htatip2-201"; exon_number 3; exon_id "ENSMUSE00000531346.2"; level 2; protein_id "ENSMUSP00000082374.6"; transcript_support_level "1"; mgi_id "MGI:1859271"; tag "basic"; tag "appris_principal_2"; tag "CCDS"; ccdsid "CCDS52260.1"; havana_gene "OTTMUSG00000058997.1"; havana_transcript "OTTMUST00000144753.1";
chr7	HAVANA	CDS	49411808	49411915	0	+	0	gene_id "ENSMUSG00000039745.9"; transcript_id "ENSMUST00000085272.7"; gene_type "protein_coding"; gene_name "Htatip2"; transcript_type "protein_coding"; transcript_name "Htatip2-201"; exon_number 3; exon_id "ENSMUSE00000531346.2"; level 2; protein_id "ENSMUSP00000082374.6"; transcript_support_level "1"; mgi_id "MGI:1859271"; tag "basic"; tag "appris_principal_2"; tag "CCDS"; ccdsid "CCDS52260.1"; havana_gene "OTTMUSG00000058997.1"; havana_transcript "OTTMUST00000144753.1";
chr7	HAVANA	exon	49411808	49411915	0	+	.	gene_id "ENSMUSG00000039745.9"; transcript_id "ENSMUST00000207895.2"; gene_type "protein_coding"; gene_name "Htatip2"; transcript_type "protein_coding"; transcript_name "Htatip2-202"; exon_number 3; exon_id "ENSMUSE00000531346.2"; level 2; protein_id "ENSMUSP00000146858.2"; transcript_support_level "1"; mgi_id "MGI:1859271"; tag "basic"; tag "Ensembl_canonical"; tag "GENCODE_Primary"; tag "appris_alternative_2"; tag "CCDS"; ccdsid "CCDS85310.1"; havana_gene "OTTMUSG00000058997.1"; havana_transcript "OTTMUST00000144754.1";
chr7	HAVANA	CDS	49411808	49411915	0	+	0	gene_id "ENSMUSG00000039745.9"; transcript_id "ENSMUST00000207895.2"; gene_type "protein_coding"; gene_name "Htatip2"; transcript_type "protein_coding"; transcript_name "Htatip2-202"; exon_number 3; exon_id "ENSMUSE00000531346.2"; level 2; protein_id "ENSMUSP00000146858.2"; transcript_support_level "1"; mgi_id "MGI:1859271"; tag "basic"; tag "Ensembl_canonical"; tag "GENCODE_Primary"; tag "appris_alternative_2"; tag "CCDS"; ccdsid "CCDS85310.1"; havana_gene "OTTMUSG00000058997.1"; havana_transcript "OTTMUST00000144754.1";
chr7	HAVANA	exon	49411808	49412507	0	+	.	gene_id "ENSMUSG00000039745.9"; transcript_id "ENSMUST00000208048.2"; gene_type "protein_coding"; gene_name "Htatip2"; transcript_type "retained_intron"; transcript_name "Htatip2-203"; exon_number 3; exon_id "ENSMUSE00001381627.2"; level 2; transcript_support_level "1"; mgi_id "MGI:1859271"; havana_gene "OTTMUSG00000058997.1"; havana_transcript "OTTMUST00000144752.1";
chr7	HAVANA	exon	49420558	49420695	0	+	.	gene_id "ENSMUSG00000039745.9"; transcript_id "ENSMUST00000085272.7"; gene_type "protein_coding"; gene_name "Htatip2"; transcript_type "protein_coding"; transcript_name "Htatip2-201"; exon_number 4; exon_id "ENSMUSE00000531345.2"; level 2; protein_id "ENSMUSP00000082374.6"; transcript_support_level "1"; mgi_id "MGI:1859271"; tag "basic"; tag "appris_principal_2"; tag "CCDS"; ccdsid "CCDS52260.1"; havana_gene "OTTMUSG00000058997.1"; havana_transcript "OTTMUST00000144753.1";
chr7	HAVANA	CDS	49420558	49420695	0	+	0	gene_id "ENSMUSG00000039745.9"; transcript_id "ENSMUST00000085272.7"; gene_type "protein_coding"; gene_name "Htatip2"; transcript_type "protein_coding"; transcript_name "Htatip2-201"; exon_number 4; exon_id "ENSMUSE00000531345.2"; level 2; protein_id "ENSMUSP00000082374.6"; transcript_support_level "1"; mgi_id "MGI:1859271"; tag "basic"; tag "appris_principal_2"; tag "CCDS"; ccdsid "CCDS52260.1"; havana_gene "OTTMUSG00000058997.1"; havana_transcript "OTTMUST00000144753.1";
chr7	HAVANA	exon	49420558	49420695	0	+	.	gene_id "ENSMUSG00000039745.9"; transcript_id "ENSMUST00000207895.2"; gene_type "protein_coding"; gene_name "Htatip2"; transcript_type "protein_coding"; transcript_name "Htatip2-202"; exon_number 4; exon_id "ENSMUSE00000531345.2"; level 2; protein_id "ENSMUSP00000146858.2"; transcript_support_level "1"; mgi_id "MGI:1859271"; tag "basic"; tag "Ensembl_canonical"; tag "GENCODE_Primary"; tag "appris_alternative_2"; tag "CCDS"; ccdsid "CCDS85310.1"; havana_gene "OTTMUSG00000058997.1"; havana_transcript "OTTMUST00000144754.1";
chr7	HAVANA	CDS	49420558	49420695	0	+	0	gene_id "ENSMUSG00000039745.9"; transcript_id "ENSMUST00000207895.2"; gene_type "protein_coding"; gene_name "Htatip2"; transcript_type "protein_coding"; transcript_name "Htatip2-202"; exon_number 4; exon_id "ENSMUSE00000531345.2"; level 2; protein_id "ENSMUSP00000146858.2"; transcript_support_level "1"; mgi_id "MGI:1859271"; tag "basic"; tag "Ensembl_canonical"; tag "GENCODE_Primary"; tag "appris_alternative_2"; tag "CCDS"; ccdsid "CCDS85310.1"; havana_gene "OTTMUSG00000058997.1"; havana_transcript "OTTMUST00000144754.1";
chr7	HAVANA	exon	49422324	49422385	0	+	.	gene_id "ENSMUSG00000039745.9"; transcript_id "ENSMUST00000085272.7"; gene_type "protein_coding"; gene_name "Htatip2"; transcript_type "protein_coding"; transcript_name "Htatip2-201"; exon_number 5; exon_id "ENSMUSE00000531344.2"; level 2; protein_id "ENSMUSP00000082374.6"; transcript_support_level "1"; mgi_id "MGI:1859271"; tag "basic"; tag "appris_principal_2"; tag "CCDS"; ccdsid "CCDS52260.1"; havana_gene "OTTMUSG00000058997.1"; havana_transcript "OTTMUST00000144753.1";
chr7	HAVANA	CDS	49422324	49422385	0	+	0	gene_id "ENSMUSG00000039745.9"; transcript_id "ENSMUST00000085272.7"; gene_type "protein_coding"; gene_name "Htatip2"; transcript_type "protein_coding"; transcript_name "Htatip2-201"; exon_number 5; exon_id "ENSMUSE00000531344.2"; level 2; protein_id "ENSMUSP00000082374.6"; transcript_support_level "1"; mgi_id "MGI:1859271"; tag "basic"; tag "appris_principal_2"; tag "CCDS"; ccdsid "CCDS52260.1"; havana_gene "OTTMUSG00000058997.1"; havana_transcript "OTTMUST00000144753.1";
chr7	HAVANA	exon	49422324	49422385	0	+	.	gene_id "ENSMUSG00000039745.9"; transcript_id "ENSMUST00000207895.2"; gene_type "protein_coding"; gene_name "Htatip2"; transcript_type "protein_coding"; transcript_name "Htatip2-202"; exon_number 5; exon_id "ENSMUSE00000531344.2"; level 2; protein_id "ENSMUSP00000146858.2"; transcript_support_level "1"; mgi_id "MGI:1859271"; tag "basic"; tag "Ensembl_canonical"; tag "GENCODE_Primary"; tag "appris_alternative_2"; tag "CCDS"; ccdsid "CCDS85310.1"; havana_gene "OTTMUSG00000058997.1"; havana_transcript "OTTMUST00000144754.1";
chr7	HAVANA	CDS	49422324	49422385	0	+	0	gene_id "ENSMUSG00000039745.9"; transcript_id "ENSMUST00000207895.2"; gene_type "protein_coding"; gene_name "Htatip2"; transcript_type "protein_coding"; transcript_name "Htatip2-202"; exon_number 5; exon_id "ENSMUSE00000531344.2"; level 2; protein_id "ENSMUSP00000146858.2"; transcript_support_level "1"; mgi_id "MGI:1859271"; tag "basic"; tag "Ensembl_canonical"; tag "GENCODE_Primary"; tag "appris_alternative_2"; tag "CCDS"; ccdsid "CCDS85310.1"; havana_gene "OTTMUSG00000058997.1"; havana_transcript "OTTMUST00000144754.1";
chr7	HAVANA	CDS	49423049	49423271	0	+	1	gene_id "ENSMUSG00000039745.9"; transcript_id "ENSMUST00000085272.7"; gene_type "protein_coding"; gene_name "Htatip2"; transcript_type "protein_coding"; transcript_name "Htatip2-201"; exon_number 6; exon_id "ENSMUSE00000531339.7"; level 2; protein_id "ENSMUSP00000082374.6"; transcript_support_level "1"; mgi_id "MGI:1859271"; tag "basic"; tag "appris_principal_2"; tag "CCDS"; ccdsid "CCDS52260.1"; havana_gene "OTTMUSG00000058997.1"; havana_transcript "OTTMUST00000144753.1";
chr7	HAVANA	CDS	49423049	49423271	0	+	1	gene_id "ENSMUSG00000039745.9"; transcript_id "ENSMUST00000207895.2"; gene_type "protein_coding"; gene_name "Htatip2"; transcript_type "protein_coding"; transcript_name "Htatip2-202"; exon_number 6; exon_id "ENSMUSE00000531339.7"; level 2; protein_id "ENSMUSP00000146858.2"; transcript_support_level "1"; mgi_id "MGI:1859271"; tag "basic"; tag "Ensembl_canonical"; tag "GENCODE_Primary"; tag "appris_alternative_2"; tag "CCDS"; ccdsid "CCDS85310.1"; havana_gene "OTTMUSG00000058997.1"; havana_transcript "OTTMUST00000144754.1";
chr7	HAVANA	exon	49423049	49423723	0	+	.	gene_id "ENSMUSG00000039745.9"; transcript_id "ENSMUST00000085272.7"; gene_type "protein_coding"; gene_name "Htatip2"; transcript_type "protein_coding"; transcript_name "Htatip2-201"; exon_number 6; exon_id "ENSMUSE00000531339.7"; level 2; protein_id "ENSMUSP00000082374.6"; transcript_support_level "1"; mgi_id "MGI:1859271"; tag "basic"; tag "appris_principal_2"; tag "CCDS"; ccdsid "CCDS52260.1"; havana_gene "OTTMUSG00000058997.1"; havana_transcript "OTTMUST00000144753.1";
chr7	HAVANA	exon	49423049	49423723	0	+	.	gene_id "ENSMUSG00000039745.9"; transcript_id "ENSMUST00000207895.2"; gene_type "protein_coding"; gene_name "Htatip2"; transcript_type "protein_coding"; transcript_name "Htatip2-202"; exon_number 6; exon_id "ENSMUSE00000531339.7"; level 2; protein_id "ENSMUSP00000146858.2"; transcript_support_level "1"; mgi_id "MGI:1859271"; tag "basic"; tag "Ensembl_canonical"; tag "GENCODE_Primary"; tag "appris_alternative_2"; tag "CCDS"; ccdsid "CCDS85310.1"; havana_gene "OTTMUSG00000058997.1"; havana_transcript "OTTMUST00000144754.1";
chr7	HAVANA	stop_codon	49423272	49423274	0	+	0	gene_id "ENSMUSG00000039745.9"; transcript_id "ENSMUST00000085272.7"; gene_type "protein_coding"; gene_name "Htatip2"; transcript_type "protein_coding"; transcript_name "Htatip2-201"; exon_number 6; exon_id "ENSMUSE00000531339.7"; level 2; protein_id "ENSMUSP00000082374.6"; transcript_support_level "1"; mgi_id "MGI:1859271"; tag "basic"; tag "appris_principal_2"; tag "CCDS"; ccdsid "CCDS52260.1"; havana_gene "OTTMUSG00000058997.1"; havana_transcript "OTTMUST00000144753.1";
chr7	HAVANA	stop_codon	49423272	49423274	0	+	0	gene_id "ENSMUSG00000039745.9"; transcript_id "ENSMUST00000207895.2"; gene_type "protein_coding"; gene_name "Htatip2"; transcript_type "protein_coding"; transcript_name "Htatip2-202"; exon_number 6; exon_id "ENSMUSE00000531339.7"; level 2; protein_id "ENSMUSP00000146858.2"; transcript_support_level "1"; mgi_id "MGI:1859271"; tag "basic"; tag "Ensembl_canonical"; tag "GENCODE_Primary"; tag "appris_alternative_2"; tag "CCDS"; ccdsid "CCDS85310.1"; havana_gene "OTTMUSG00000058997.1"; havana_transcript "OTTMUST00000144754.1";
chr7	HAVANA	UTR	49423272	49423723	0	+	.	gene_id "ENSMUSG00000039745.9"; transcript_id "ENSMUST00000085272.7"; gene_type "protein_coding"; gene_name "Htatip2"; transcript_type "protein_coding"; transcript_name "Htatip2-201"; exon_number 6; exon_id "ENSMUSE00000531339.7"; level 2; protein_id "ENSMUSP00000082374.6"; transcript_support_level "1"; mgi_id "MGI:1859271"; tag "basic"; tag "appris_principal_2"; tag "CCDS"; ccdsid "CCDS52260.1"; havana_gene "OTTMUSG00000058997.1"; havana_transcript "OTTMUST00000144753.1";
chr7	HAVANA	UTR	49423272	49423723	0	+	.	gene_id "ENSMUSG00000039745.9"; transcript_id "ENSMUST00000207895.2"; gene_type "protein_coding"; gene_name "Htatip2"; transcript_type "protein_coding"; transcript_name "Htatip2-202"; exon_number 6; exon_id "ENSMUSE00000531339.7"; level 2; protein_id "ENSMUSP00000146858.2"; transcript_support_level "1"; mgi_id "MGI:1859271"; tag "basic"; tag "Ensembl_canonical"; tag "GENCODE_Primary"; tag "appris_alternative_2"; tag "CCDS"; ccdsid "CCDS85310.1"; havana_gene "OTTMUSG00000058997.1"; havana_transcript "OTTMUST00000144754.1";
chr7	sragcm37_mid	exon	49427956	49428249	521.734580005906	+	.	gene_id "ENSMUSG00000030505.18"; transcript_id "ENSMUSG00000030505.18_tx_1"; exon_id "chr7_49427956_49428249_+"; exonnum "1"; txlen "2645";
chr7	sragcm37_mid	exon	49427956	49428249	0.0895358008336938	+	.	gene_id "ENSMUSG00000030505.18"; transcript_id "ENSMUSG00000030505.18_tx_2"; exon_id "chr7_49427956_49428249_+"; exonnum "1"; txlen "2773";
chr7	HAVANA	UTR	49428094	49428224	0	+	.	gene_id "ENSMUSG00000030505.18"; transcript_id "ENSMUST00000032715.13"; gene_type "protein_coding"; gene_name "Prmt3"; transcript_type "protein_coding"; transcript_name "Prmt3-201"; exon_number 1; exon_id "ENSMUSE00001376265.2"; level 2; protein_id "ENSMUSP00000032715.7"; transcript_support_level "1"; mgi_id "MGI:1919224"; tag "basic"; tag "Ensembl_canonical"; tag "GENCODE_Primary"; tag "appris_principal_1"; tag "CCDS"; ccdsid "CCDS21307.1"; havana_gene "OTTMUSG00000020564.1"; havana_transcript "OTTMUST00000048733.1";
chr7	HAVANA	exon	49428094	49428249	0	+	.	gene_id "ENSMUSG00000030505.18"; transcript_id "ENSMUST00000140656.8"; gene_type "protein_coding"; gene_name "Prmt3"; transcript_type "protein_coding_CDS_not_defined"; transcript_name "Prmt3-203"; exon_number 1; exon_id "ENSMUSE00001376498.2"; level 2; transcript_support_level "1"; mgi_id "MGI:1919224"; havana_gene "OTTMUSG00000020564.1"; havana_transcript "OTTMUST00000048734.1";
chr7	HAVANA	exon	49428094	49428249	0	+	.	gene_id "ENSMUSG00000030505.18"; transcript_id "ENSMUST00000032715.13"; gene_type "protein_coding"; gene_name "Prmt3"; transcript_type "protein_coding"; transcript_name "Prmt3-201"; exon_number 1; exon_id "ENSMUSE00001376265.2"; level 2; protein_id "ENSMUSP00000032715.7"; transcript_support_level "1"; mgi_id "MGI:1919224"; tag "basic"; tag "Ensembl_canonical"; tag "GENCODE_Primary"; tag "appris_principal_1"; tag "CCDS"; ccdsid "CCDS21307.1"; havana_gene "OTTMUSG00000020564.1"; havana_transcript "OTTMUST00000048733.1";
chr7	HAVANA	transcript	49428094	49432253	0	+	.	gene_id "ENSMUSG00000030505.18"; transcript_id "ENSMUST00000140656.8"; gene_type "protein_coding"; gene_name "Prmt3"; transcript_type "protein_coding_CDS_not_defined"; transcript_name "Prmt3-203"; level 2; transcript_support_level "1"; mgi_id "MGI:1919224"; havana_gene "OTTMUSG00000020564.1"; havana_transcript "OTTMUST00000048734.1";
chr7	HAVANA	gene	49428094	49508013	0	+	.	gene_id "ENSMUSG00000030505.18"; gene_type "protein_coding"; gene_name "Prmt3"; level 2; mgi_id "MGI:1919224"; havana_gene "OTTMUSG00000020564.1";
chr7	HAVANA	transcript	49428094	49508013	0	+	.	gene_id "ENSMUSG00000030505.18"; transcript_id "ENSMUST00000032715.13"; gene_type "protein_coding"; gene_name "Prmt3"; transcript_type "protein_coding"; transcript_name "Prmt3-201"; level 2; protein_id "ENSMUSP00000032715.7"; transcript_support_level "1"; mgi_id "MGI:1919224"; tag "basic"; tag "Ensembl_canonical"; tag "GENCODE_Primary"; tag "appris_principal_1"; tag "CCDS"; ccdsid "CCDS21307.1"; havana_gene "OTTMUSG00000020564.1"; havana_transcript "OTTMUST00000048733.1";
chr7	HAVANA	UTR	49428185	49428224	0	+	.	gene_id "ENSMUSG00000030505.18"; transcript_id "ENSMUST00000147401.8"; gene_type "protein_coding"; gene_name "Prmt3"; transcript_type "nonsense_mediated_decay"; transcript_name "Prmt3-206"; exon_number 1; exon_id "ENSMUSE00001305675.2"; level 2; protein_id "ENSMUSP00000115155.2"; transcript_support_level "5"; mgi_id "MGI:1919224"; havana_gene "OTTMUSG00000020564.1"; havana_transcript "OTTMUST00000048737.1";
chr7	HAVANA	exon	49428185	49428249	0	+	.	gene_id "ENSMUSG00000030505.18"; transcript_id "ENSMUST00000152127.8"; gene_type "protein_coding"; gene_name "Prmt3"; transcript_type "protein_coding_CDS_not_defined"; transcript_name "Prmt3-208"; exon_number 1; exon_id "ENSMUSE00001239219.2"; level 2; transcript_support_level "3"; mgi_id "MGI:1919224"; tag "NMD_likely_if_extended"; havana_gene "OTTMUSG00000020564.1"; havana_transcript "OTTMUST00000048738.1";
chr7	HAVANA	exon	49428185	49428249	0	+	.	gene_id "ENSMUSG00000030505.18"; transcript_id "ENSMUST00000147401.8"; gene_type "protein_coding"; gene_name "Prmt3"; transcript_type "nonsense_mediated_decay"; transcript_name "Prmt3-206"; exon_number 1; exon_id "ENSMUSE00001305675.2"; level 2; protein_id "ENSMUSP00000115155.2"; transcript_support_level "5"; mgi_id "MGI:1919224"; havana_gene "OTTMUSG00000020564.1"; havana_transcript "OTTMUST00000048737.1";
chr7	HAVANA	transcript	49428185	49431910	0	+	.	gene_id "ENSMUSG00000030505.18"; transcript_id "ENSMUST00000152127.8"; gene_type "protein_coding"; gene_name "Prmt3"; transcript_type "protein_coding_CDS_not_defined"; transcript_name "Prmt3-208"; level 2; transcript_support_level "3"; mgi_id "MGI:1919224"; tag "NMD_likely_if_extended"; havana_gene "OTTMUSG00000020564.1"; havana_transcript "OTTMUST00000048738.1";
chr7	HAVANA	transcript	49428185	49476642	0	+	.	gene_id "ENSMUSG00000030505.18"; transcript_id "ENSMUST00000147401.8"; gene_type "protein_coding"; gene_name "Prmt3"; transcript_type "nonsense_mediated_decay"; transcript_name "Prmt3-206"; level 2; protein_id "ENSMUSP00000115155.2"; transcript_support_level "5"; mgi_id "MGI:1919224"; havana_gene "OTTMUSG00000020564.1"; havana_transcript "OTTMUST00000048737.1";
chr7	HAVANA	exon	49428187	49428249	0	+	.	gene_id "ENSMUSG00000030505.18"; transcript_id "ENSMUST00000148996.2"; gene_type "protein_coding"; gene_name "Prmt3"; transcript_type "protein_coding_CDS_not_defined"; transcript_name "Prmt3-207"; exon_number 1; exon_id "ENSMUSE00000844938.2"; level 2; transcript_support_level "3"; mgi_id "MGI:1919224"; havana_gene "OTTMUSG00000020564.1"; havana_transcript "OTTMUST00000048736.1";
chr7	HAVANA	transcript	49428187	49430383	0	+	.	gene_id "ENSMUSG00000030505.18"; transcript_id "ENSMUST00000148996.2"; gene_type "protein_coding"; gene_name "Prmt3"; transcript_type "protein_coding_CDS_not_defined"; transcript_name "Prmt3-207"; level 2; transcript_support_level "3"; mgi_id "MGI:1919224"; havana_gene "OTTMUSG00000020564.1"; havana_transcript "OTTMUST00000048736.1";
chr7	HAVANA	start_codon	49428225	49428227	0	+	0	gene_id "ENSMUSG00000030505.18"; transcript_id "ENSMUST00000032715.13"; gene_type "protein_coding"; gene_name "Prmt3"; transcript_type "protein_coding"; transcript_name "Prmt3-201"; exon_number 1; exon_id "ENSMUSE00001376265.2"; level 2; protein_id "ENSMUSP00000032715.7"; transcript_support_level "1"; mgi_id "MGI:1919224"; tag "basic"; tag "Ensembl_canonical"; tag "GENCODE_Primary"; tag "appris_principal_1"; tag "CCDS"; ccdsid "CCDS21307.1"; havana_gene "OTTMUSG00000020564.1"; havana_transcript "OTTMUST00000048733.1";
chr7	HAVANA	start_codon	49428225	49428227	0	+	0	gene_id "ENSMUSG00000030505.18"; transcript_id "ENSMUST00000147401.8"; gene_type "protein_coding"; gene_name "Prmt3"; transcript_type "nonsense_mediated_decay"; transcript_name "Prmt3-206"; exon_number 1; exon_id "ENSMUSE00001305675.2"; level 2; protein_id "ENSMUSP00000115155.2"; transcript_support_level "5"; mgi_id "MGI:1919224"; havana_gene "OTTMUSG00000020564.1"; havana_transcript "OTTMUST00000048737.1";
chr7	HAVANA	CDS	49428225	49428249	0	+	0	gene_id "ENSMUSG00000030505.18"; transcript_id "ENSMUST00000032715.13"; gene_type "protein_coding"; gene_name "Prmt3"; transcript_type "protein_coding"; transcript_name "Prmt3-201"; exon_number 1; exon_id "ENSMUSE00001376265.2"; level 2; protein_id "ENSMUSP00000032715.7"; transcript_support_level "1"; mgi_id "MGI:1919224"; tag "basic"; tag "Ensembl_canonical"; tag "GENCODE_Primary"; tag "appris_principal_1"; tag "CCDS"; ccdsid "CCDS21307.1"; havana_gene "OTTMUSG00000020564.1"; havana_transcript "OTTMUST00000048733.1";
chr7	HAVANA	CDS	49428225	49428249	0	+	0	gene_id "ENSMUSG00000030505.18"; transcript_id "ENSMUST00000147401.8"; gene_type "protein_coding"; gene_name "Prmt3"; transcript_type "nonsense_mediated_decay"; transcript_name "Prmt3-206"; exon_number 1; exon_id "ENSMUSE00001305675.2"; level 2; protein_id "ENSMUSP00000115155.2"; transcript_support_level "5"; mgi_id "MGI:1919224"; havana_gene "OTTMUSG00000020564.1"; havana_transcript "OTTMUST00000048737.1";
chr7	HAVANA	exon	49428292	49428461	0	+	.	gene_id "ENSMUSG00000030505.18"; transcript_id "ENSMUST00000145666.2"; gene_type "protein_coding"; gene_name "Prmt3"; transcript_type "protein_coding_CDS_not_defined"; transcript_name "Prmt3-204"; exon_number 1; exon_id "ENSMUSE00000821646.2"; level 2; transcript_support_level "3"; mgi_id "MGI:1919224"; havana_gene "OTTMUSG00000020564.1"; havana_transcript "OTTMUST00000048739.1";
chr7	HAVANA	transcript	49428292	49437062	0	+	.	gene_id "ENSMUSG00000030505.18"; transcript_id "ENSMUST00000145666.2"; gene_type "protein_coding"; gene_name "Prmt3"; transcript_type "protein_coding_CDS_not_defined"; transcript_name "Prmt3-204"; level 2; transcript_support_level "3"; mgi_id "MGI:1919224"; havana_gene "OTTMUSG00000020564.1"; havana_transcript "OTTMUST00000048739.1";
chr7	HAVANA	exon	49428329	49428461	0	+	.	gene_id "ENSMUSG00000030505.18"; transcript_id "ENSMUST00000140656.8"; gene_type "protein_coding"; gene_name "Prmt3"; transcript_type "protein_coding_CDS_not_defined"; transcript_name "Prmt3-203"; exon_number 2; exon_id "ENSMUSE00001287160.2"; level 2; transcript_support_level "1"; mgi_id "MGI:1919224"; havana_gene "OTTMUSG00000020564.1"; havana_transcript "OTTMUST00000048734.1";
chr7	HAVANA	exon	49428329	49428461	0	+	.	gene_id "ENSMUSG00000030505.18"; transcript_id "ENSMUST00000032715.13"; gene_type "protein_coding"; gene_name "Prmt3"; transcript_type "protein_coding"; transcript_name "Prmt3-201"; exon_number 2; exon_id "ENSMUSE00001308210.2"; level 2; protein_id "ENSMUSP00000032715.7"; transcript_support_level "1"; mgi_id "MGI:1919224"; tag "basic"; tag "Ensembl_canonical"; tag "GENCODE_Primary"; tag "appris_principal_1"; tag "CCDS"; ccdsid "CCDS21307.1"; havana_gene "OTTMUSG00000020564.1"; havana_transcript "OTTMUST00000048733.1";
chr7	HAVANA	CDS	49428329	49428461	0	+	2	gene_id "ENSMUSG00000030505.18"; transcript_id "ENSMUST00000032715.13"; gene_type "protein_coding"; gene_name "Prmt3"; transcript_type "protein_coding"; transcript_name "Prmt3-201"; exon_number 2; exon_id "ENSMUSE00001308210.2"; level 2; protein_id "ENSMUSP00000032715.7"; transcript_support_level "1"; mgi_id "MGI:1919224"; tag "basic"; tag "Ensembl_canonical"; tag "GENCODE_Primary"; tag "appris_principal_1"; tag "CCDS"; ccdsid "CCDS21307.1"; havana_gene "OTTMUSG00000020564.1"; havana_transcript "OTTMUST00000048733.1";
chr7	HAVANA	exon	49428329	49428461	0	+	.	gene_id "ENSMUSG00000030505.18"; transcript_id "ENSMUST00000152127.8"; gene_type "protein_coding"; gene_name "Prmt3"; transcript_type "protein_coding_CDS_not_defined"; transcript_name "Prmt3-208"; exon_number 2; exon_id "ENSMUSE00001287160.2"; level 2; transcript_support_level "3"; mgi_id "MGI:1919224"; tag "NMD_likely_if_extended"; havana_gene "OTTMUSG00000020564.1"; havana_transcript "OTTMUST00000048738.1";
chr7	HAVANA	exon	49428329	49428461	0	+	.	gene_id "ENSMUSG00000030505.18"; transcript_id "ENSMUST00000147401.8"; gene_type "protein_coding"; gene_name "Prmt3"; transcript_type "nonsense_mediated_decay"; transcript_name "Prmt3-206"; exon_number 2; exon_id "ENSMUSE00001308210.2"; level 2; protein_id "ENSMUSP00000115155.2"; transcript_support_level "5"; mgi_id "MGI:1919224"; havana_gene "OTTMUSG00000020564.1"; havana_transcript "OTTMUST00000048737.1";
chr7	HAVANA	CDS	49428329	49428461	0	+	2	gene_id "ENSMUSG00000030505.18"; transcript_id "ENSMUST00000147401.8"; gene_type "protein_coding"; gene_name "Prmt3"; transcript_type "nonsense_mediated_decay"; transcript_name "Prmt3-206"; exon_number 2; exon_id "ENSMUSE00001308210.2"; level 2; protein_id "ENSMUSP00000115155.2"; transcript_support_level "5"; mgi_id "MGI:1919224"; havana_gene "OTTMUSG00000020564.1"; havana_transcript "OTTMUST00000048737.1";
chr7	HAVANA	exon	49428329	49428461	0	+	.	gene_id "ENSMUSG00000030505.18"; transcript_id "ENSMUST00000148996.2"; gene_type "protein_coding"; gene_name "Prmt3"; transcript_type "protein_coding_CDS_not_defined"; transcript_name "Prmt3-207"; exon_number 2; exon_id "ENSMUSE00001287160.2"; level 2; transcript_support_level "3"; mgi_id "MGI:1919224"; havana_gene "OTTMUSG00000020564.1"; havana_transcript "OTTMUST00000048736.1";
chr7	ENSEMBL_gcm37	exon	49428329	49428461	521.734580005906	+	.	gene_id "ENSMUSG00000030505.18"; transcript_id "ENSMUSG00000030505.18_tx_1"; exon_id "chr7_49428329_49428461_+"; exonnum "2"; txlen "2645";
chr7	ENSEMBL_gcm37	exon	49428329	49428461	0.0895358008336938	+	.	gene_id "ENSMUSG00000030505.18"; transcript_id "ENSMUSG00000030505.18_tx_2"; exon_id "chr7_49428329_49428461_+"; exonnum "2"; txlen "2773";
chr7	HAVANA	exon	49429624	49429659	0	+	.	gene_id "ENSMUSG00000030505.18"; transcript_id "ENSMUST00000146052.2"; gene_type "protein_coding"; gene_name "Prmt3"; transcript_type "protein_coding_CDS_not_defined"; transcript_name "Prmt3-205"; exon_number 1; exon_id "ENSMUSE00000776894.2"; level 2; transcript_support_level "5"; mgi_id "MGI:1919224"; havana_gene "OTTMUSG00000020564.1"; havana_transcript "OTTMUST00000060964.1";
chr7	HAVANA	transcript	49429624	49437092	0	+	.	gene_id "ENSMUSG00000030505.18"; transcript_id "ENSMUST00000146052.2"; gene_type "protein_coding"; gene_name "Prmt3"; transcript_type "protein_coding_CDS_not_defined"; transcript_name "Prmt3-205"; level 2; transcript_support_level "5"; mgi_id "MGI:1919224"; havana_gene "OTTMUSG00000020564.1"; havana_transcript "OTTMUST00000060964.1";
chr7	HAVANA	CDS	49430057	49430090	0	+	1	gene_id "ENSMUSG00000030505.18"; transcript_id "ENSMUST00000147401.8"; gene_type "protein_coding"; gene_name "Prmt3"; transcript_type "nonsense_mediated_decay"; transcript_name "Prmt3-206"; exon_number 3; exon_id "ENSMUSE00001293584.2"; level 2; protein_id "ENSMUSP00000115155.2"; transcript_support_level "5"; mgi_id "MGI:1919224"; havana_gene "OTTMUSG00000020564.1"; havana_transcript "OTTMUST00000048737.1";
chr7	HAVANA	exon	49430057	49430091	0	+	.	gene_id "ENSMUSG00000030505.18"; transcript_id "ENSMUST00000152127.8"; gene_type "protein_coding"; gene_name "Prmt3"; transcript_type "protein_coding_CDS_not_defined"; transcript_name "Prmt3-208"; exon_number 3; exon_id "ENSMUSE00001261549.2"; level 2; transcript_support_level "3"; mgi_id "MGI:1919224"; tag "NMD_likely_if_extended"; havana_gene "OTTMUSG00000020564.1"; havana_transcript "OTTMUST00000048738.1";
chr7	HAVANA	exon	49430057	49430091	0	+	.	gene_id "ENSMUSG00000030505.18"; transcript_id "ENSMUST00000147401.8"; gene_type "protein_coding"; gene_name "Prmt3"; transcript_type "nonsense_mediated_decay"; transcript_name "Prmt3-206"; exon_number 3; exon_id "ENSMUSE00001293584.2"; level 2; protein_id "ENSMUSP00000115155.2"; transcript_support_level "5"; mgi_id "MGI:1919224"; havana_gene "OTTMUSG00000020564.1"; havana_transcript "OTTMUST00000048737.1";
chr7	HAVANA	exon	49430057	49430091	0	+	.	gene_id "ENSMUSG00000030505.18"; transcript_id "ENSMUST00000145666.2"; gene_type "protein_coding"; gene_name "Prmt3"; transcript_type "protein_coding_CDS_not_defined"; transcript_name "Prmt3-204"; exon_number 2; exon_id "ENSMUSE00001261549.2"; level 2; transcript_support_level "3"; mgi_id "MGI:1919224"; havana_gene "OTTMUSG00000020564.1"; havana_transcript "OTTMUST00000048739.1";
chr7	HAVANA	exon	49430057	49430139	0	+	.	gene_id "ENSMUSG00000030505.18"; transcript_id "ENSMUST00000140656.8"; gene_type "protein_coding"; gene_name "Prmt3"; transcript_type "protein_coding_CDS_not_defined"; transcript_name "Prmt3-203"; exon_number 3; exon_id "ENSMUSE00001237586.2"; level 2; transcript_support_level "1"; mgi_id "MGI:1919224"; havana_gene "OTTMUSG00000020564.1"; havana_transcript "OTTMUST00000048734.1";
chr7	HAVANA	exon	49430057	49430139	0	+	.	gene_id "ENSMUSG00000030505.18"; transcript_id "ENSMUST00000032715.13"; gene_type "protein_coding"; gene_name "Prmt3"; transcript_type "protein_coding"; transcript_name "Prmt3-201"; exon_number 3; exon_id "ENSMUSE00001279427.2"; level 2; protein_id "ENSMUSP00000032715.7"; transcript_support_level "1"; mgi_id "MGI:1919224"; tag "basic"; tag "Ensembl_canonical"; tag "GENCODE_Primary"; tag "appris_principal_1"; tag "CCDS"; ccdsid "CCDS21307.1"; havana_gene "OTTMUSG00000020564.1"; havana_transcript "OTTMUST00000048733.1";
chr7	HAVANA	CDS	49430057	49430139	0	+	1	gene_id "ENSMUSG00000030505.18"; transcript_id "ENSMUST00000032715.13"; gene_type "protein_coding"; gene_name "Prmt3"; transcript_type "protein_coding"; transcript_name "Prmt3-201"; exon_number 3; exon_id "ENSMUSE00001279427.2"; level 2; protein_id "ENSMUSP00000032715.7"; transcript_support_level "1"; mgi_id "MGI:1919224"; tag "basic"; tag "Ensembl_canonical"; tag "GENCODE_Primary"; tag "appris_principal_1"; tag "CCDS"; ccdsid "CCDS21307.1"; havana_gene "OTTMUSG00000020564.1"; havana_transcript "OTTMUST00000048733.1";
chr7	HAVANA	exon	49430057	49430139	0	+	.	gene_id "ENSMUSG00000030505.18"; transcript_id "ENSMUST00000148996.2"; gene_type "protein_coding"; gene_name "Prmt3"; transcript_type "protein_coding_CDS_not_defined"; transcript_name "Prmt3-207"; exon_number 3; exon_id "ENSMUSE00001237586.2"; level 2; transcript_support_level "3"; mgi_id "MGI:1919224"; havana_gene "OTTMUSG00000020564.1"; havana_transcript "OTTMUST00000048736.1";
chr7	HAVANA	exon	49430057	49430139	0	+	.	gene_id "ENSMUSG00000030505.18"; transcript_id "ENSMUST00000146052.2"; gene_type "protein_coding"; gene_name "Prmt3"; transcript_type "protein_coding_CDS_not_defined"; transcript_name "Prmt3-205"; exon_number 2; exon_id "ENSMUSE00001237586.2"; level 2; transcript_support_level "5"; mgi_id "MGI:1919224"; havana_gene "OTTMUSG00000020564.1"; havana_transcript "OTTMUST00000060964.1";
chr7	ENSEMBL_gcm37	exon	49430057	49430139	521.734580005906	+	.	gene_id "ENSMUSG00000030505.18"; transcript_id "ENSMUSG00000030505.18_tx_1"; exon_id "chr7_49430057_49430139_+"; exonnum "3"; txlen "2645";
chr7	ENSEMBL_gcm37	exon	49430057	49430139	0.0895358008336938	+	.	gene_id "ENSMUSG00000030505.18"; transcript_id "ENSMUSG00000030505.18_tx_2"; exon_id "chr7_49430057_49430139_+"; exonnum "3"; txlen "2773";
chr7	HAVANA	stop_codon	49430091	49430091	0	+	0	gene_id "ENSMUSG00000030505.18"; transcript_id "ENSMUST00000147401.8"; gene_type "protein_coding"; gene_name "Prmt3"; transcript_type "nonsense_mediated_decay"; transcript_name "Prmt3-206"; exon_number 3; exon_id "ENSMUSE00001206941.2"; level 2; protein_id "ENSMUSP00000115155.2"; transcript_support_level "5"; mgi_id "MGI:1919224"; havana_gene "OTTMUSG00000020564.1"; havana_transcript "OTTMUST00000048737.1";
chr7	HAVANA	UTR	49430091	49430091	0	+	.	gene_id "ENSMUSG00000030505.18"; transcript_id "ENSMUST00000147401.8"; gene_type "protein_coding"; gene_name "Prmt3"; transcript_type "nonsense_mediated_decay"; transcript_name "Prmt3-206"; exon_number 3; exon_id "ENSMUSE00001293584.2"; level 2; protein_id "ENSMUSP00000115155.2"; transcript_support_level "5"; mgi_id "MGI:1919224"; havana_gene "OTTMUSG00000020564.1"; havana_transcript "OTTMUST00000048737.1";
chr7	HAVANA	exon	49430259	49430383	0	+	.	gene_id "ENSMUSG00000030505.18"; transcript_id "ENSMUST00000148996.2"; gene_type "protein_coding"; gene_name "Prmt3"; transcript_type "protein_coding_CDS_not_defined"; transcript_name "Prmt3-207"; exon_number 4; exon_id "ENSMUSE00000831472.2"; level 2; transcript_support_level "3"; mgi_id "MGI:1919224"; havana_gene "OTTMUSG00000020564.1"; havana_transcript "OTTMUST00000048736.1";
chr7	HAVANA	stop_codon	49430869	49430870	0	+	2	gene_id "ENSMUSG00000030505.18"; transcript_id "ENSMUST00000147401.8"; gene_type "protein_coding"; gene_name "Prmt3"; transcript_type "nonsense_mediated_decay"; transcript_name "Prmt3-206"; exon_number 4; exon_id "ENSMUSE00001206941.2"; level 2; protein_id "ENSMUSP00000115155.2"; transcript_support_level "5"; mgi_id "MGI:1919224"; havana_gene "OTTMUSG00000020564.1"; havana_transcript "OTTMUST00000048737.1";
chr7	HAVANA	exon	49430869	49430918	0	+	.	gene_id "ENSMUSG00000030505.18"; transcript_id "ENSMUST00000140656.8"; gene_type "protein_coding"; gene_name "Prmt3"; transcript_type "protein_coding_CDS_not_defined"; transcript_name "Prmt3-203"; exon_number 4; exon_id "ENSMUSE00001254386.2"; level 2; transcript_support_level "1"; mgi_id "MGI:1919224"; havana_gene "OTTMUSG00000020564.1"; havana_transcript "OTTMUST00000048734.1";
chr7	HAVANA	exon	49430869	49430918	0	+	.	gene_id "ENSMUSG00000030505.18"; transcript_id "ENSMUST00000032715.13"; gene_type "protein_coding"; gene_name "Prmt3"; transcript_type "protein_coding"; transcript_name "Prmt3-201"; exon_number 4; exon_id "ENSMUSE00001311274.2"; level 2; protein_id "ENSMUSP00000032715.7"; transcript_support_level "1"; mgi_id "MGI:1919224"; tag "basic"; tag "Ensembl_canonical"; tag "GENCODE_Primary"; tag "appris_principal_1"; tag "CCDS"; ccdsid "CCDS21307.1"; havana_gene "OTTMUSG00000020564.1"; havana_transcript "OTTMUST00000048733.1";
chr7	HAVANA	CDS	49430869	49430918	0	+	2	gene_id "ENSMUSG00000030505.18"; transcript_id "ENSMUST00000032715.13"; gene_type "protein_coding"; gene_name "Prmt3"; transcript_type "protein_coding"; transcript_name "Prmt3-201"; exon_number 4; exon_id "ENSMUSE00001311274.2"; level 2; protein_id "ENSMUSP00000032715.7"; transcript_support_level "1"; mgi_id "MGI:1919224"; tag "basic"; tag "Ensembl_canonical"; tag "GENCODE_Primary"; tag "appris_principal_1"; tag "CCDS"; ccdsid "CCDS21307.1"; havana_gene "OTTMUSG00000020564.1"; havana_transcript "OTTMUST00000048733.1";
chr7	HAVANA	exon	49430869	49430918	0	+	.	gene_id "ENSMUSG00000030505.18"; transcript_id "ENSMUST00000152127.8"; gene_type "protein_coding"; gene_name "Prmt3"; transcript_type "protein_coding_CDS_not_defined"; transcript_name "Prmt3-208"; exon_number 4; exon_id "ENSMUSE00001254386.2"; level 2; transcript_support_level "3"; mgi_id "MGI:1919224"; tag "NMD_likely_if_extended"; havana_gene "OTTMUSG00000020564.1"; havana_transcript "OTTMUST00000048738.1";
chr7	HAVANA	exon	49430869	49430918	0	+	.	gene_id "ENSMUSG00000030505.18"; transcript_id "ENSMUST00000147401.8"; gene_type "protein_coding"; gene_name "Prmt3"; transcript_type "nonsense_mediated_decay"; transcript_name "Prmt3-206"; exon_number 4; exon_id "ENSMUSE00001206941.2"; level 2; protein_id "ENSMUSP00000115155.2"; transcript_support_level "5"; mgi_id "MGI:1919224"; havana_gene "OTTMUSG00000020564.1"; havana_transcript "OTTMUST00000048737.1";
chr7	HAVANA	UTR	49430869	49430918	0	+	.	gene_id "ENSMUSG00000030505.18"; transcript_id "ENSMUST00000147401.8"; gene_type "protein_coding"; gene_name "Prmt3"; transcript_type "nonsense_mediated_decay"; transcript_name "Prmt3-206"; exon_number 4; exon_id "ENSMUSE00001206941.2"; level 2; protein_id "ENSMUSP00000115155.2"; transcript_support_level "5"; mgi_id "MGI:1919224"; havana_gene "OTTMUSG00000020564.1"; havana_transcript "OTTMUST00000048737.1";
chr7	HAVANA	exon	49430869	49430918	0	+	.	gene_id "ENSMUSG00000030505.18"; transcript_id "ENSMUST00000145666.2"; gene_type "protein_coding"; gene_name "Prmt3"; transcript_type "protein_coding_CDS_not_defined"; transcript_name "Prmt3-204"; exon_number 3; exon_id "ENSMUSE00001254386.2"; level 2; transcript_support_level "3"; mgi_id "MGI:1919224"; havana_gene "OTTMUSG00000020564.1"; havana_transcript "OTTMUST00000048739.1";
chr7	HAVANA	exon	49430869	49430918	0	+	.	gene_id "ENSMUSG00000030505.18"; transcript_id "ENSMUST00000146052.2"; gene_type "protein_coding"; gene_name "Prmt3"; transcript_type "protein_coding_CDS_not_defined"; transcript_name "Prmt3-205"; exon_number 3; exon_id "ENSMUSE00001254386.2"; level 2; transcript_support_level "5"; mgi_id "MGI:1919224"; havana_gene "OTTMUSG00000020564.1"; havana_transcript "OTTMUST00000060964.1";
chr7	ENSEMBL_gcm37	exon	49430869	49430918	521.734580005906	+	.	gene_id "ENSMUSG00000030505.18"; transcript_id "ENSMUSG00000030505.18_tx_1"; exon_id "chr7_49430869_49430918_+"; exonnum "4"; txlen "2645";
chr7	ENSEMBL_gcm37	exon	49430869	49430918	0.0895358008336938	+	.	gene_id "ENSMUSG00000030505.18"; transcript_id "ENSMUSG00000030505.18_tx_2"; exon_id "chr7_49430869_49430918_+"; exonnum "4"; txlen "2773";
chr7	HAVANA	exon	49431690	49431792	0	+	.	gene_id "ENSMUSG00000030505.18"; transcript_id "ENSMUST00000032715.13"; gene_type "protein_coding"; gene_name "Prmt3"; transcript_type "protein_coding"; transcript_name "Prmt3-201"; exon_number 5; exon_id "ENSMUSE00001264914.2"; level 2; protein_id "ENSMUSP00000032715.7"; transcript_support_level "1"; mgi_id "MGI:1919224"; tag "basic"; tag "Ensembl_canonical"; tag "GENCODE_Primary"; tag "appris_principal_1"; tag "CCDS"; ccdsid "CCDS21307.1"; havana_gene "OTTMUSG00000020564.1"; havana_transcript "OTTMUST00000048733.1";
chr7	HAVANA	CDS	49431690	49431792	0	+	0	gene_id "ENSMUSG00000030505.18"; transcript_id "ENSMUST00000032715.13"; gene_type "protein_coding"; gene_name "Prmt3"; transcript_type "protein_coding"; transcript_name "Prmt3-201"; exon_number 5; exon_id "ENSMUSE00001264914.2"; level 2; protein_id "ENSMUSP00000032715.7"; transcript_support_level "1"; mgi_id "MGI:1919224"; tag "basic"; tag "Ensembl_canonical"; tag "GENCODE_Primary"; tag "appris_principal_1"; tag "CCDS"; ccdsid "CCDS21307.1"; havana_gene "OTTMUSG00000020564.1"; havana_transcript "OTTMUST00000048733.1";
chr7	HAVANA	exon	49431690	49431792	0	+	.	gene_id "ENSMUSG00000030505.18"; transcript_id "ENSMUST00000147401.8"; gene_type "protein_coding"; gene_name "Prmt3"; transcript_type "nonsense_mediated_decay"; transcript_name "Prmt3-206"; exon_number 5; exon_id "ENSMUSE00001216718.2"; level 2; protein_id "ENSMUSP00000115155.2"; transcript_support_level "5"; mgi_id "MGI:1919224"; havana_gene "OTTMUSG00000020564.1"; havana_transcript "OTTMUST00000048737.1";
chr7	HAVANA	UTR	49431690	49431792	0	+	.	gene_id "ENSMUSG00000030505.18"; transcript_id "ENSMUST00000147401.8"; gene_type "protein_coding"; gene_name "Prmt3"; transcript_type "nonsense_mediated_decay"; transcript_name "Prmt3-206"; exon_number 5; exon_id "ENSMUSE00001216718.2"; level 2; protein_id "ENSMUSP00000115155.2"; transcript_support_level "5"; mgi_id "MGI:1919224"; havana_gene "OTTMUSG00000020564.1"; havana_transcript "OTTMUST00000048737.1";
chr7	HAVANA	exon	49431690	49431792	0	+	.	gene_id "ENSMUSG00000030505.18"; transcript_id "ENSMUST00000145666.2"; gene_type "protein_coding"; gene_name "Prmt3"; transcript_type "protein_coding_CDS_not_defined"; transcript_name "Prmt3-204"; exon_number 4; exon_id "ENSMUSE00001216718.2"; level 2; transcript_support_level "3"; mgi_id "MGI:1919224"; havana_gene "OTTMUSG00000020564.1"; havana_transcript "OTTMUST00000048739.1";
chr7	HAVANA	exon	49431690	49431792	0	+	.	gene_id "ENSMUSG00000030505.18"; transcript_id "ENSMUST00000146052.2"; gene_type "protein_coding"; gene_name "Prmt3"; transcript_type "protein_coding_CDS_not_defined"; transcript_name "Prmt3-205"; exon_number 4; exon_id "ENSMUSE00001216718.2"; level 2; transcript_support_level "5"; mgi_id "MGI:1919224"; havana_gene "OTTMUSG00000020564.1"; havana_transcript "OTTMUST00000060964.1";
chr7	ENSEMBL_gcm37	exon	49431690	49431792	521.734580005906	+	.	gene_id "ENSMUSG00000030505.18"; transcript_id "ENSMUSG00000030505.18_tx_1"; exon_id "chr7_49431690_49431792_+"; exonnum "5"; txlen "2645";
chr7	ENSEMBL_gcm37	exon	49431690	49431792	0.0895358008336938	+	.	gene_id "ENSMUSG00000030505.18"; transcript_id "ENSMUSG00000030505.18_tx_2"; exon_id "chr7_49431690_49431792_+"; exonnum "5"; txlen "2773";
chr7	HAVANA	exon	49431690	49431910	0	+	.	gene_id "ENSMUSG00000030505.18"; transcript_id "ENSMUST00000152127.8"; gene_type "protein_coding"; gene_name "Prmt3"; transcript_type "protein_coding_CDS_not_defined"; transcript_name "Prmt3-208"; exon_number 5; exon_id "ENSMUSE00000736971.2"; level 2; transcript_support_level "3"; mgi_id "MGI:1919224"; tag "NMD_likely_if_extended"; havana_gene "OTTMUSG00000020564.1"; havana_transcript "OTTMUST00000048738.1";
chr7	HAVANA	exon	49431690	49432253	0	+	.	gene_id "ENSMUSG00000030505.18"; transcript_id "ENSMUST00000140656.8"; gene_type "protein_coding"; gene_name "Prmt3"; transcript_type "protein_coding_CDS_not_defined"; transcript_name "Prmt3-203"; exon_number 5; exon_id "ENSMUSE00000830245.2"; level 2; transcript_support_level "1"; mgi_id "MGI:1919224"; havana_gene "OTTMUSG00000020564.1"; havana_transcript "OTTMUST00000048734.1";
chr7	HAVANA	exon	49433949	49435974	0	+	.	gene_id "ENSMUSG00000030505.18"; transcript_id "ENSMUST00000207216.2"; gene_type "protein_coding"; gene_name "Prmt3"; transcript_type "retained_intron"; transcript_name "Prmt3-209"; exon_number 1; exon_id "ENSMUSE00001381591.2"; level 2; transcript_support_level "1"; mgi_id "MGI:1919224"; havana_gene "OTTMUSG00000020564.1"; havana_transcript "OTTMUST00000144756.1";
chr7	HAVANA	transcript	49433949	49437891	0	+	.	gene_id "ENSMUSG00000030505.18"; transcript_id "ENSMUST00000207216.2"; gene_type "protein_coding"; gene_name "Prmt3"; transcript_type "retained_intron"; transcript_name "Prmt3-209"; level 2; transcript_support_level "1"; mgi_id "MGI:1919224"; havana_gene "OTTMUSG00000020564.1"; havana_transcript "OTTMUST00000144756.1";
chr7	HAVANA	exon	49435815	49435974	0	+	.	gene_id "ENSMUSG00000030505.18"; transcript_id "ENSMUST00000032715.13"; gene_type "protein_coding"; gene_name "Prmt3"; transcript_type "protein_coding"; transcript_name "Prmt3-201"; exon_number 6; exon_id "ENSMUSE00001298764.2"; level 2; protein_id "ENSMUSP00000032715.7"; transcript_support_level "1"; mgi_id "MGI:1919224"; tag "basic"; tag "Ensembl_canonical"; tag "GENCODE_Primary"; tag "appris_principal_1"; tag "CCDS"; ccdsid "CCDS21307.1"; havana_gene "OTTMUSG00000020564.1"; havana_transcript "OTTMUST00000048733.1";
chr7	HAVANA	CDS	49435815	49435974	0	+	2	gene_id "ENSMUSG00000030505.18"; transcript_id "ENSMUST00000032715.13"; gene_type "protein_coding"; gene_name "Prmt3"; transcript_type "protein_coding"; transcript_name "Prmt3-201"; exon_number 6; exon_id "ENSMUSE00001298764.2"; level 2; protein_id "ENSMUSP00000032715.7"; transcript_support_level "1"; mgi_id "MGI:1919224"; tag "basic"; tag "Ensembl_canonical"; tag "GENCODE_Primary"; tag "appris_principal_1"; tag "CCDS"; ccdsid "CCDS21307.1"; havana_gene "OTTMUSG00000020564.1"; havana_transcript "OTTMUST00000048733.1";
chr7	HAVANA	exon	49435815	49435974	0	+	.	gene_id "ENSMUSG00000030505.18"; transcript_id "ENSMUST00000147401.8"; gene_type "protein_coding"; gene_name "Prmt3"; transcript_type "nonsense_mediated_decay"; transcript_name "Prmt3-206"; exon_number 6; exon_id "ENSMUSE00001205324.2"; level 2; protein_id "ENSMUSP00000115155.2"; transcript_support_level "5"; mgi_id "MGI:1919224"; havana_gene "OTTMUSG00000020564.1"; havana_transcript "OTTMUST00000048737.1";
chr7	HAVANA	UTR	49435815	49435974	0	+	.	gene_id "ENSMUSG00000030505.18"; transcript_id "ENSMUST00000147401.8"; gene_type "protein_coding"; gene_name "Prmt3"; transcript_type "nonsense_mediated_decay"; transcript_name "Prmt3-206"; exon_number 6; exon_id "ENSMUSE00001205324.2"; level 2; protein_id "ENSMUSP00000115155.2"; transcript_support_level "5"; mgi_id "MGI:1919224"; havana_gene "OTTMUSG00000020564.1"; havana_transcript "OTTMUST00000048737.1";
chr7	HAVANA	exon	49435815	49435974	0	+	.	gene_id "ENSMUSG00000030505.18"; transcript_id "ENSMUST00000145666.2"; gene_type "protein_coding"; gene_name "Prmt3"; transcript_type "protein_coding_CDS_not_defined"; transcript_name "Prmt3-204"; exon_number 5; exon_id "ENSMUSE00001205324.2"; level 2; transcript_support_level "3"; mgi_id "MGI:1919224"; havana_gene "OTTMUSG00000020564.1"; havana_transcript "OTTMUST00000048739.1";
chr7	HAVANA	exon	49435815	49435974	0	+	.	gene_id "ENSMUSG00000030505.18"; transcript_id "ENSMUST00000146052.2"; gene_type "protein_coding"; gene_name "Prmt3"; transcript_type "protein_coding_CDS_not_defined"; transcript_name "Prmt3-205"; exon_number 5; exon_id "ENSMUSE00001205324.2"; level 2; transcript_support_level "5"; mgi_id "MGI:1919224"; havana_gene "OTTMUSG00000020564.1"; havana_transcript "OTTMUST00000060964.1";
chr7	ENSEMBL_gcm37	exon	49435815	49435974	521.734580005906	+	.	gene_id "ENSMUSG00000030505.18"; transcript_id "ENSMUSG00000030505.18_tx_1"; exon_id "chr7_49435815_49435974_+"; exonnum "6"; txlen "2645";
chr7	ENSEMBL_gcm37	exon	49435815	49435974	0.0895358008336938	+	.	gene_id "ENSMUSG00000030505.18"; transcript_id "ENSMUSG00000030505.18_tx_2"; exon_id "chr7_49435815_49435974_+"; exonnum "6"; txlen "2773";
chr7	HAVANA	exon	49436981	49437062	0	+	.	gene_id "ENSMUSG00000030505.18"; transcript_id "ENSMUST00000145666.2"; gene_type "protein_coding"; gene_name "Prmt3"; transcript_type "protein_coding_CDS_not_defined"; transcript_name "Prmt3-204"; exon_number 6; exon_id "ENSMUSE00000764353.2"; level 2; transcript_support_level "3"; mgi_id "MGI:1919224"; havana_gene "OTTMUSG00000020564.1"; havana_transcript "OTTMUST00000048739.1";
chr7	HAVANA	exon	49436981	49437092	0	+	.	gene_id "ENSMUSG00000030505.18"; transcript_id "ENSMUST00000146052.2"; gene_type "protein_coding"; gene_name "Prmt3"; transcript_type "protein_coding_CDS_not_defined"; transcript_name "Prmt3-205"; exon_number 6; exon_id "ENSMUSE00000764559.2"; level 2; transcript_support_level "5"; mgi_id "MGI:1919224"; havana_gene "OTTMUSG00000020564.1"; havana_transcript "OTTMUST00000060964.1";
chr7	HAVANA	exon	49436981	49437122	0	+	.	gene_id "ENSMUSG00000030505.18"; transcript_id "ENSMUST00000032715.13"; gene_type "protein_coding"; gene_name "Prmt3"; transcript_type "protein_coding"; transcript_name "Prmt3-201"; exon_number 7; exon_id "ENSMUSE00001292219.2"; level 2; protein_id "ENSMUSP00000032715.7"; transcript_support_level "1"; mgi_id "MGI:1919224"; tag "basic"; tag "Ensembl_canonical"; tag "GENCODE_Primary"; tag "appris_principal_1"; tag "CCDS"; ccdsid "CCDS21307.1"; havana_gene "OTTMUSG00000020564.1"; havana_transcript "OTTMUST00000048733.1";
chr7	HAVANA	CDS	49436981	49437122	0	+	1	gene_id "ENSMUSG00000030505.18"; transcript_id "ENSMUST00000032715.13"; gene_type "protein_coding"; gene_name "Prmt3"; transcript_type "protein_coding"; transcript_name "Prmt3-201"; exon_number 7; exon_id "ENSMUSE00001292219.2"; level 2; protein_id "ENSMUSP00000032715.7"; transcript_support_level "1"; mgi_id "MGI:1919224"; tag "basic"; tag "Ensembl_canonical"; tag "GENCODE_Primary"; tag "appris_principal_1"; tag "CCDS"; ccdsid "CCDS21307.1"; havana_gene "OTTMUSG00000020564.1"; havana_transcript "OTTMUST00000048733.1";
chr7	HAVANA	exon	49436981	49437122	0	+	.	gene_id "ENSMUSG00000030505.18"; transcript_id "ENSMUST00000147401.8"; gene_type "protein_coding"; gene_name "Prmt3"; transcript_type "nonsense_mediated_decay"; transcript_name "Prmt3-206"; exon_number 7; exon_id "ENSMUSE00001212149.2"; level 2; protein_id "ENSMUSP00000115155.2"; transcript_support_level "5"; mgi_id "MGI:1919224"; havana_gene "OTTMUSG00000020564.1"; havana_transcript "OTTMUST00000048737.1";
chr7	HAVANA	UTR	49436981	49437122	0	+	.	gene_id "ENSMUSG00000030505.18"; transcript_id "ENSMUST00000147401.8"; gene_type "protein_coding"; gene_name "Prmt3"; transcript_type "nonsense_mediated_decay"; transcript_name "Prmt3-206"; exon_number 7; exon_id "ENSMUSE00001212149.2"; level 2; protein_id "ENSMUSP00000115155.2"; transcript_support_level "5"; mgi_id "MGI:1919224"; havana_gene "OTTMUSG00000020564.1"; havana_transcript "OTTMUST00000048737.1";
chr7	ENSEMBL_gcm37	exon	49436981	49437122	521.734580005906	+	.	gene_id "ENSMUSG00000030505.18"; transcript_id "ENSMUSG00000030505.18_tx_1"; exon_id "chr7_49436981_49437122_+"; exonnum "7"; txlen "2645";
chr7	ENSEMBL_gcm37	exon	49436981	49437122	0.0895358008336938	+	.	gene_id "ENSMUSG00000030505.18"; transcript_id "ENSMUSG00000030505.18_tx_2"; exon_id "chr7_49436981_49437122_+"; exonnum "7"; txlen "2773";
chr7	HAVANA	exon	49436981	49437891	0	+	.	gene_id "ENSMUSG00000030505.18"; transcript_id "ENSMUST00000207216.2"; gene_type "protein_coding"; gene_name "Prmt3"; transcript_type "retained_intron"; transcript_name "Prmt3-209"; exon_number 2; exon_id "ENSMUSE00001376965.2"; level 2; transcript_support_level "1"; mgi_id "MGI:1919224"; havana_gene "OTTMUSG00000020564.1"; havana_transcript "OTTMUST00000144756.1";
chr7	HAVANA	exon	49441721	49441786	0	+	.	gene_id "ENSMUSG00000030505.18"; transcript_id "ENSMUST00000032715.13"; gene_type "protein_coding"; gene_name "Prmt3"; transcript_type "protein_coding"; transcript_name "Prmt3-201"; exon_number 8; exon_id "ENSMUSE00001221193.2"; level 2; protein_id "ENSMUSP00000032715.7"; transcript_support_level "1"; mgi_id "MGI:1919224"; tag "basic"; tag "Ensembl_canonical"; tag "GENCODE_Primary"; tag "appris_principal_1"; tag "CCDS"; ccdsid "CCDS21307.1"; havana_gene "OTTMUSG00000020564.1"; havana_transcript "OTTMUST00000048733.1";
chr7	HAVANA	CDS	49441721	49441786	0	+	0	gene_id "ENSMUSG00000030505.18"; transcript_id "ENSMUST00000032715.13"; gene_type "protein_coding"; gene_name "Prmt3"; transcript_type "protein_coding"; transcript_name "Prmt3-201"; exon_number 8; exon_id "ENSMUSE00001221193.2"; level 2; protein_id "ENSMUSP00000032715.7"; transcript_support_level "1"; mgi_id "MGI:1919224"; tag "basic"; tag "Ensembl_canonical"; tag "GENCODE_Primary"; tag "appris_principal_1"; tag "CCDS"; ccdsid "CCDS21307.1"; havana_gene "OTTMUSG00000020564.1"; havana_transcript "OTTMUST00000048733.1";
chr7	HAVANA	exon	49441721	49441786	0	+	.	gene_id "ENSMUSG00000030505.18"; transcript_id "ENSMUST00000147401.8"; gene_type "protein_coding"; gene_name "Prmt3"; transcript_type "nonsense_mediated_decay"; transcript_name "Prmt3-206"; exon_number 8; exon_id "ENSMUSE00001211677.2"; level 2; protein_id "ENSMUSP00000115155.2"; transcript_support_level "5"; mgi_id "MGI:1919224"; havana_gene "OTTMUSG00000020564.1"; havana_transcript "OTTMUST00000048737.1";
chr7	HAVANA	UTR	49441721	49441786	0	+	.	gene_id "ENSMUSG00000030505.18"; transcript_id "ENSMUST00000147401.8"; gene_type "protein_coding"; gene_name "Prmt3"; transcript_type "nonsense_mediated_decay"; transcript_name "Prmt3-206"; exon_number 8; exon_id "ENSMUSE00001211677.2"; level 2; protein_id "ENSMUSP00000115155.2"; transcript_support_level "5"; mgi_id "MGI:1919224"; havana_gene "OTTMUSG00000020564.1"; havana_transcript "OTTMUST00000048737.1";
chr7	ENSEMBL_gcm37	exon	49441721	49441786	521.734580005906	+	.	gene_id "ENSMUSG00000030505.18"; transcript_id "ENSMUSG00000030505.18_tx_1"; exon_id "chr7_49441721_49441786_+"; exonnum "8"; txlen "2645";
chr7	ENSEMBL_gcm37	exon	49441721	49441786	0.0895358008336938	+	.	gene_id "ENSMUSG00000030505.18"; transcript_id "ENSMUSG00000030505.18_tx_2"; exon_id "chr7_49441721_49441786_+"; exonnum "8"; txlen "2773";
chr7	HAVANA	exon	49448054	49448175	0	+	.	gene_id "ENSMUSG00000030505.18"; transcript_id "ENSMUST00000032715.13"; gene_type "protein_coding"; gene_name "Prmt3"; transcript_type "protein_coding"; transcript_name "Prmt3-201"; exon_number 9; exon_id "ENSMUSE00001225553.2"; level 2; protein_id "ENSMUSP00000032715.7"; transcript_support_level "1"; mgi_id "MGI:1919224"; tag "basic"; tag "Ensembl_canonical"; tag "GENCODE_Primary"; tag "appris_principal_1"; tag "CCDS"; ccdsid "CCDS21307.1"; havana_gene "OTTMUSG00000020564.1"; havana_transcript "OTTMUST00000048733.1";
chr7	HAVANA	CDS	49448054	49448175	0	+	0	gene_id "ENSMUSG00000030505.18"; transcript_id "ENSMUST00000032715.13"; gene_type "protein_coding"; gene_name "Prmt3"; transcript_type "protein_coding"; transcript_name "Prmt3-201"; exon_number 9; exon_id "ENSMUSE00001225553.2"; level 2; protein_id "ENSMUSP00000032715.7"; transcript_support_level "1"; mgi_id "MGI:1919224"; tag "basic"; tag "Ensembl_canonical"; tag "GENCODE_Primary"; tag "appris_principal_1"; tag "CCDS"; ccdsid "CCDS21307.1"; havana_gene "OTTMUSG00000020564.1"; havana_transcript "OTTMUST00000048733.1";
chr7	HAVANA	exon	49448054	49448175	0	+	.	gene_id "ENSMUSG00000030505.18"; transcript_id "ENSMUST00000147401.8"; gene_type "protein_coding"; gene_name "Prmt3"; transcript_type "nonsense_mediated_decay"; transcript_name "Prmt3-206"; exon_number 9; exon_id "ENSMUSE00001257773.2"; level 2; protein_id "ENSMUSP00000115155.2"; transcript_support_level "5"; mgi_id "MGI:1919224"; havana_gene "OTTMUSG00000020564.1"; havana_transcript "OTTMUST00000048737.1";
chr7	HAVANA	UTR	49448054	49448175	0	+	.	gene_id "ENSMUSG00000030505.18"; transcript_id "ENSMUST00000147401.8"; gene_type "protein_coding"; gene_name "Prmt3"; transcript_type "nonsense_mediated_decay"; transcript_name "Prmt3-206"; exon_number 9; exon_id "ENSMUSE00001257773.2"; level 2; protein_id "ENSMUSP00000115155.2"; transcript_support_level "5"; mgi_id "MGI:1919224"; havana_gene "OTTMUSG00000020564.1"; havana_transcript "OTTMUST00000048737.1";
chr7	ENSEMBL_gcm37	exon	49448054	49448175	521.734580005906	+	.	gene_id "ENSMUSG00000030505.18"; transcript_id "ENSMUSG00000030505.18_tx_1"; exon_id "chr7_49448054_49448175_+"; exonnum "9"; txlen "2645";
chr7	ENSEMBL_gcm37	exon	49448054	49448175	0.0895358008336938	+	.	gene_id "ENSMUSG00000030505.18"; transcript_id "ENSMUSG00000030505.18_tx_2"; exon_id "chr7_49448054_49448175_+"; exonnum "9"; txlen "2773";
chr7	HAVANA	exon	49448138	49448175	0	+	.	gene_id "ENSMUSG00000030505.18"; transcript_id "ENSMUST00000130907.2"; gene_type "protein_coding"; gene_name "Prmt3"; transcript_type "retained_intron"; transcript_name "Prmt3-202"; exon_number 1; exon_id "ENSMUSE00000781909.2"; level 2; transcript_support_level "2"; mgi_id "MGI:1919224"; havana_gene "OTTMUSG00000020564.1"; havana_transcript "OTTMUST00000048735.1";
chr7	HAVANA	transcript	49448138	49476838	0	+	.	gene_id "ENSMUSG00000030505.18"; transcript_id "ENSMUST00000130907.2"; gene_type "protein_coding"; gene_name "Prmt3"; transcript_type "retained_intron"; transcript_name "Prmt3-202"; level 2; transcript_support_level "2"; mgi_id "MGI:1919224"; havana_gene "OTTMUSG00000020564.1"; havana_transcript "OTTMUST00000048735.1";
chr7	sragcm37_mid	exon	49451937	49452024	0.0895358008336938	+	.	gene_id "ENSMUSG00000030505.18"; transcript_id "ENSMUSG00000030505.18_tx_2"; exon_id "chr7_49451937_49452024_+"; exonnum "10"; txlen "2773";
chr7	sragcm37_mid	exon	49453226	49453265	0.0895358008336938	+	.	gene_id "ENSMUSG00000030505.18"; transcript_id "ENSMUSG00000030505.18_tx_2"; exon_id "chr7_49453226_49453265_+"; exonnum "11"; txlen "2773";
chr7	HAVANA	exon	49456275	49456374	0	+	.	gene_id "ENSMUSG00000030505.18"; transcript_id "ENSMUST00000032715.13"; gene_type "protein_coding"; gene_name "Prmt3"; transcript_type "protein_coding"; transcript_name "Prmt3-201"; exon_number 10; exon_id "ENSMUSE00001262490.2"; level 2; protein_id "ENSMUSP00000032715.7"; transcript_support_level "1"; mgi_id "MGI:1919224"; tag "basic"; tag "Ensembl_canonical"; tag "GENCODE_Primary"; tag "appris_principal_1"; tag "CCDS"; ccdsid "CCDS21307.1"; havana_gene "OTTMUSG00000020564.1"; havana_transcript "OTTMUST00000048733.1";
chr7	HAVANA	CDS	49456275	49456374	0	+	1	gene_id "ENSMUSG00000030505.18"; transcript_id "ENSMUST00000032715.13"; gene_type "protein_coding"; gene_name "Prmt3"; transcript_type "protein_coding"; transcript_name "Prmt3-201"; exon_number 10; exon_id "ENSMUSE00001262490.2"; level 2; protein_id "ENSMUSP00000032715.7"; transcript_support_level "1"; mgi_id "MGI:1919224"; tag "basic"; tag "Ensembl_canonical"; tag "GENCODE_Primary"; tag "appris_principal_1"; tag "CCDS"; ccdsid "CCDS21307.1"; havana_gene "OTTMUSG00000020564.1"; havana_transcript "OTTMUST00000048733.1";
chr7	HAVANA	exon	49456275	49456374	0	+	.	gene_id "ENSMUSG00000030505.18"; transcript_id "ENSMUST00000147401.8"; gene_type "protein_coding"; gene_name "Prmt3"; transcript_type "nonsense_mediated_decay"; transcript_name "Prmt3-206"; exon_number 10; exon_id "ENSMUSE00001308325.2"; level 2; protein_id "ENSMUSP00000115155.2"; transcript_support_level "5"; mgi_id "MGI:1919224"; havana_gene "OTTMUSG00000020564.1"; havana_transcript "OTTMUST00000048737.1";
chr7	HAVANA	UTR	49456275	49456374	0	+	.	gene_id "ENSMUSG00000030505.18"; transcript_id "ENSMUST00000147401.8"; gene_type "protein_coding"; gene_name "Prmt3"; transcript_type "nonsense_mediated_decay"; transcript_name "Prmt3-206"; exon_number 10; exon_id "ENSMUSE00001308325.2"; level 2; protein_id "ENSMUSP00000115155.2"; transcript_support_level "5"; mgi_id "MGI:1919224"; havana_gene "OTTMUSG00000020564.1"; havana_transcript "OTTMUST00000048737.1";
chr7	HAVANA	exon	49456275	49456374	0	+	.	gene_id "ENSMUSG00000030505.18"; transcript_id "ENSMUST00000130907.2"; gene_type "protein_coding"; gene_name "Prmt3"; transcript_type "retained_intron"; transcript_name "Prmt3-202"; exon_number 2; exon_id "ENSMUSE00001308325.2"; level 2; transcript_support_level "2"; mgi_id "MGI:1919224"; havana_gene "OTTMUSG00000020564.1"; havana_transcript "OTTMUST00000048735.1";
chr7	ENSEMBL_gcm37	exon	49456275	49456374	521.734580005906	+	.	gene_id "ENSMUSG00000030505.18"; transcript_id "ENSMUSG00000030505.18_tx_1"; exon_id "chr7_49456275_49456374_+"; exonnum "10"; txlen "2645";
chr7	ENSEMBL_gcm37	exon	49456275	49456374	0.0895358008336938	+	.	gene_id "ENSMUSG00000030505.18"; transcript_id "ENSMUSG00000030505.18_tx_2"; exon_id "chr7_49456275_49456374_+"; exonnum "12"; txlen "2773";
chr7	HAVANA	gene	49463950	49470338	0	+	.	gene_id "ENSMUSG00000109154.2"; gene_type "TEC"; gene_name "Gm44822"; level 2; mgi_id "MGI:5753398"; havana_gene "OTTMUSG00000059000.1";
chr7	HAVANA	transcript	49463950	49470338	0	+	.	gene_id "ENSMUSG00000109154.2"; transcript_id "ENSMUST00000208559.2"; gene_type "TEC"; gene_name "Gm44822"; transcript_type "TEC"; transcript_name "Gm44822-201"; level 2; transcript_support_level "NA"; mgi_id "MGI:5753398"; tag "basic"; tag "Ensembl_canonical"; tag "GENCODE_Primary"; havana_gene "OTTMUSG00000059000.1"; havana_transcript "OTTMUST00000144763.1";
chr7	HAVANA	exon	49463950	49470338	0	+	.	gene_id "ENSMUSG00000109154.2"; transcript_id "ENSMUST00000208559.2"; gene_type "TEC"; gene_name "Gm44822"; transcript_type "TEC"; transcript_name "Gm44822-201"; exon_number 1; exon_id "ENSMUSE00001381772.2"; level 2; transcript_support_level "NA"; mgi_id "MGI:5753398"; tag "basic"; tag "Ensembl_canonical"; tag "GENCODE_Primary"; havana_gene "OTTMUSG00000059000.1"; havana_transcript "OTTMUST00000144763.1";
chr7	HAVANA	exon	49467780	49467858	0	+	.	gene_id "ENSMUSG00000030505.18"; transcript_id "ENSMUST00000032715.13"; gene_type "protein_coding"; gene_name "Prmt3"; transcript_type "protein_coding"; transcript_name "Prmt3-201"; exon_number 11; exon_id "ENSMUSE00001239328.2"; level 2; protein_id "ENSMUSP00000032715.7"; transcript_support_level "1"; mgi_id "MGI:1919224"; tag "basic"; tag "Ensembl_canonical"; tag "GENCODE_Primary"; tag "appris_principal_1"; tag "CCDS"; ccdsid "CCDS21307.1"; havana_gene "OTTMUSG00000020564.1"; havana_transcript "OTTMUST00000048733.1";
chr7	HAVANA	CDS	49467780	49467858	0	+	0	gene_id "ENSMUSG00000030505.18"; transcript_id "ENSMUST00000032715.13"; gene_type "protein_coding"; gene_name "Prmt3"; transcript_type "protein_coding"; transcript_name "Prmt3-201"; exon_number 11; exon_id "ENSMUSE00001239328.2"; level 2; protein_id "ENSMUSP00000032715.7"; transcript_support_level "1"; mgi_id "MGI:1919224"; tag "basic"; tag "Ensembl_canonical"; tag "GENCODE_Primary"; tag "appris_principal_1"; tag "CCDS"; ccdsid "CCDS21307.1"; havana_gene "OTTMUSG00000020564.1"; havana_transcript "OTTMUST00000048733.1";
chr7	HAVANA	exon	49467780	49467858	0	+	.	gene_id "ENSMUSG00000030505.18"; transcript_id "ENSMUST00000147401.8"; gene_type "protein_coding"; gene_name "Prmt3"; transcript_type "nonsense_mediated_decay"; transcript_name "Prmt3-206"; exon_number 11; exon_id "ENSMUSE00001214603.2"; level 2; protein_id "ENSMUSP00000115155.2"; transcript_support_level "5"; mgi_id "MGI:1919224"; havana_gene "OTTMUSG00000020564.1"; havana_transcript "OTTMUST00000048737.1";
chr7	HAVANA	UTR	49467780	49467858	0	+	.	gene_id "ENSMUSG00000030505.18"; transcript_id "ENSMUST00000147401.8"; gene_type "protein_coding"; gene_name "Prmt3"; transcript_type "nonsense_mediated_decay"; transcript_name "Prmt3-206"; exon_number 11; exon_id "ENSMUSE00001214603.2"; level 2; protein_id "ENSMUSP00000115155.2"; transcript_support_level "5"; mgi_id "MGI:1919224"; havana_gene "OTTMUSG00000020564.1"; havana_transcript "OTTMUST00000048737.1";
chr7	HAVANA	exon	49467780	49467858	0	+	.	gene_id "ENSMUSG00000030505.18"; transcript_id "ENSMUST00000130907.2"; gene_type "protein_coding"; gene_name "Prmt3"; transcript_type "retained_intron"; transcript_name "Prmt3-202"; exon_number 3; exon_id "ENSMUSE00001214603.2"; level 2; transcript_support_level "2"; mgi_id "MGI:1919224"; havana_gene "OTTMUSG00000020564.1"; havana_transcript "OTTMUST00000048735.1";
chr7	ENSEMBL_gcm37	exon	49467780	49467858	521.734580005906	+	.	gene_id "ENSMUSG00000030505.18"; transcript_id "ENSMUSG00000030505.18_tx_1"; exon_id "chr7_49467780_49467858_+"; exonnum "11"; txlen "2645";
chr7	ENSEMBL_gcm37	exon	49467780	49467858	0.0895358008336938	+	.	gene_id "ENSMUSG00000030505.18"; transcript_id "ENSMUSG00000030505.18_tx_2"; exon_id "chr7_49467780_49467858_+"; exonnum "13"; txlen "2773";
chr7	HAVANA	exon	49476456	49476642	0	+	.	gene_id "ENSMUSG00000030505.18"; transcript_id "ENSMUST00000147401.8"; gene_type "protein_coding"; gene_name "Prmt3"; transcript_type "nonsense_mediated_decay"; transcript_name "Prmt3-206"; exon_number 12; exon_id "ENSMUSE00000846176.2"; level 2; protein_id "ENSMUSP00000115155.2"; transcript_support_level "5"; mgi_id "MGI:1919224"; havana_gene "OTTMUSG00000020564.1"; havana_transcript "OTTMUST00000048737.1";
chr7	HAVANA	UTR	49476456	49476642	0	+	.	gene_id "ENSMUSG00000030505.18"; transcript_id "ENSMUST00000147401.8"; gene_type "protein_coding"; gene_name "Prmt3"; transcript_type "nonsense_mediated_decay"; transcript_name "Prmt3-206"; exon_number 12; exon_id "ENSMUSE00000846176.2"; level 2; protein_id "ENSMUSP00000115155.2"; transcript_support_level "5"; mgi_id "MGI:1919224"; havana_gene "OTTMUSG00000020564.1"; havana_transcript "OTTMUST00000048737.1";
chr7	HAVANA	exon	49476456	49476643	0	+	.	gene_id "ENSMUSG00000030505.18"; transcript_id "ENSMUST00000032715.13"; gene_type "protein_coding"; gene_name "Prmt3"; transcript_type "protein_coding"; transcript_name "Prmt3-201"; exon_number 12; exon_id "ENSMUSE00000328388.2"; level 2; protein_id "ENSMUSP00000032715.7"; transcript_support_level "1"; mgi_id "MGI:1919224"; tag "basic"; tag "Ensembl_canonical"; tag "GENCODE_Primary"; tag "appris_principal_1"; tag "CCDS"; ccdsid "CCDS21307.1"; havana_gene "OTTMUSG00000020564.1"; havana_transcript "OTTMUST00000048733.1";
chr7	HAVANA	CDS	49476456	49476643	0	+	2	gene_id "ENSMUSG00000030505.18"; transcript_id "ENSMUST00000032715.13"; gene_type "protein_coding"; gene_name "Prmt3"; transcript_type "protein_coding"; transcript_name "Prmt3-201"; exon_number 12; exon_id "ENSMUSE00000328388.2"; level 2; protein_id "ENSMUSP00000032715.7"; transcript_support_level "1"; mgi_id "MGI:1919224"; tag "basic"; tag "Ensembl_canonical"; tag "GENCODE_Primary"; tag "appris_principal_1"; tag "CCDS"; ccdsid "CCDS21307.1"; havana_gene "OTTMUSG00000020564.1"; havana_transcript "OTTMUST00000048733.1";
chr7	ENSEMBL_gcm37	exon	49476456	49476643	521.734580005906	+	.	gene_id "ENSMUSG00000030505.18"; transcript_id "ENSMUSG00000030505.18_tx_1"; exon_id "chr7_49476456_49476643_+"; exonnum "12"; txlen "2645";
chr7	ENSEMBL_gcm37	exon	49476456	49476643	0.0895358008336938	+	.	gene_id "ENSMUSG00000030505.18"; transcript_id "ENSMUSG00000030505.18_tx_2"; exon_id "chr7_49476456_49476643_+"; exonnum "14"; txlen "2773";
chr7	HAVANA	exon	49476456	49476838	0	+	.	gene_id "ENSMUSG00000030505.18"; transcript_id "ENSMUST00000130907.2"; gene_type "protein_coding"; gene_name "Prmt3"; transcript_type "retained_intron"; transcript_name "Prmt3-202"; exon_number 4; exon_id "ENSMUSE00000821882.2"; level 2; transcript_support_level "2"; mgi_id "MGI:1919224"; havana_gene "OTTMUSG00000020564.1"; havana_transcript "OTTMUST00000048735.1";
chr7	HAVANA	exon	49478692	49478778	0	+	.	gene_id "ENSMUSG00000030505.18"; transcript_id "ENSMUST00000032715.13"; gene_type "protein_coding"; gene_name "Prmt3"; transcript_type "protein_coding"; transcript_name "Prmt3-201"; exon_number 13; exon_id "ENSMUSE00000984933.2"; level 2; protein_id "ENSMUSP00000032715.7"; transcript_support_level "1"; mgi_id "MGI:1919224"; tag "basic"; tag "Ensembl_canonical"; tag "GENCODE_Primary"; tag "appris_principal_1"; tag "CCDS"; ccdsid "CCDS21307.1"; havana_gene "OTTMUSG00000020564.1"; havana_transcript "OTTMUST00000048733.1";
chr7	HAVANA	CDS	49478692	49478778	0	+	0	gene_id "ENSMUSG00000030505.18"; transcript_id "ENSMUST00000032715.13"; gene_type "protein_coding"; gene_name "Prmt3"; transcript_type "protein_coding"; transcript_name "Prmt3-201"; exon_number 13; exon_id "ENSMUSE00000984933.2"; level 2; protein_id "ENSMUSP00000032715.7"; transcript_support_level "1"; mgi_id "MGI:1919224"; tag "basic"; tag "Ensembl_canonical"; tag "GENCODE_Primary"; tag "appris_principal_1"; tag "CCDS"; ccdsid "CCDS21307.1"; havana_gene "OTTMUSG00000020564.1"; havana_transcript "OTTMUST00000048733.1";
chr7	ENSEMBL_gcm37	exon	49478692	49478778	521.734580005906	+	.	gene_id "ENSMUSG00000030505.18"; transcript_id "ENSMUSG00000030505.18_tx_1"; exon_id "chr7_49478692_49478778_+"; exonnum "13"; txlen "2645";
chr7	ENSEMBL_gcm37	exon	49478692	49478778	0.0895358008336938	+	.	gene_id "ENSMUSG00000030505.18"; transcript_id "ENSMUSG00000030505.18_tx_2"; exon_id "chr7_49478692_49478778_+"; exonnum "15"; txlen "2773";
chr7	HAVANA	exon	49498243	49498293	0	+	.	gene_id "ENSMUSG00000030505.18"; transcript_id "ENSMUST00000032715.13"; gene_type "protein_coding"; gene_name "Prmt3"; transcript_type "protein_coding"; transcript_name "Prmt3-201"; exon_number 14; exon_id "ENSMUSE00001092243.2"; level 2; protein_id "ENSMUSP00000032715.7"; transcript_support_level "1"; mgi_id "MGI:1919224"; tag "basic"; tag "Ensembl_canonical"; tag "GENCODE_Primary"; tag "appris_principal_1"; tag "CCDS"; ccdsid "CCDS21307.1"; havana_gene "OTTMUSG00000020564.1"; havana_transcript "OTTMUST00000048733.1";
chr7	HAVANA	CDS	49498243	49498293	0	+	0	gene_id "ENSMUSG00000030505.18"; transcript_id "ENSMUST00000032715.13"; gene_type "protein_coding"; gene_name "Prmt3"; transcript_type "protein_coding"; transcript_name "Prmt3-201"; exon_number 14; exon_id "ENSMUSE00001092243.2"; level 2; protein_id "ENSMUSP00000032715.7"; transcript_support_level "1"; mgi_id "MGI:1919224"; tag "basic"; tag "Ensembl_canonical"; tag "GENCODE_Primary"; tag "appris_principal_1"; tag "CCDS"; ccdsid "CCDS21307.1"; havana_gene "OTTMUSG00000020564.1"; havana_transcript "OTTMUST00000048733.1";
chr7	ENSEMBL_gcm37	exon	49498243	49498293	521.734580005906	+	.	gene_id "ENSMUSG00000030505.18"; transcript_id "ENSMUSG00000030505.18_tx_1"; exon_id "chr7_49498243_49498293_+"; exonnum "14"; txlen "2645";
chr7	ENSEMBL_gcm37	exon	49498243	49498293	0.0895358008336938	+	.	gene_id "ENSMUSG00000030505.18"; transcript_id "ENSMUSG00000030505.18_tx_2"; exon_id "chr7_49498243_49498293_+"; exonnum "16"; txlen "2773";
chr7	HAVANA	exon	49498485	49498572	0	+	.	gene_id "ENSMUSG00000030505.18"; transcript_id "ENSMUST00000032715.13"; gene_type "protein_coding"; gene_name "Prmt3"; transcript_type "protein_coding"; transcript_name "Prmt3-201"; exon_number 15; exon_id "ENSMUSE00000966395.2"; level 2; protein_id "ENSMUSP00000032715.7"; transcript_support_level "1"; mgi_id "MGI:1919224"; tag "basic"; tag "Ensembl_canonical"; tag "GENCODE_Primary"; tag "appris_principal_1"; tag "CCDS"; ccdsid "CCDS21307.1"; havana_gene "OTTMUSG00000020564.1"; havana_transcript "OTTMUST00000048733.1";
chr7	HAVANA	CDS	49498485	49498572	0	+	0	gene_id "ENSMUSG00000030505.18"; transcript_id "ENSMUST00000032715.13"; gene_type "protein_coding"; gene_name "Prmt3"; transcript_type "protein_coding"; transcript_name "Prmt3-201"; exon_number 15; exon_id "ENSMUSE00000966395.2"; level 2; protein_id "ENSMUSP00000032715.7"; transcript_support_level "1"; mgi_id "MGI:1919224"; tag "basic"; tag "Ensembl_canonical"; tag "GENCODE_Primary"; tag "appris_principal_1"; tag "CCDS"; ccdsid "CCDS21307.1"; havana_gene "OTTMUSG00000020564.1"; havana_transcript "OTTMUST00000048733.1";
chr7	ENSEMBL_gcm37	exon	49498485	49498572	521.734580005906	+	.	gene_id "ENSMUSG00000030505.18"; transcript_id "ENSMUSG00000030505.18_tx_1"; exon_id "chr7_49498485_49498572_+"; exonnum "15"; txlen "2645";
chr7	ENSEMBL_gcm37	exon	49498485	49498572	0.0895358008336938	+	.	gene_id "ENSMUSG00000030505.18"; transcript_id "ENSMUSG00000030505.18_tx_2"; exon_id "chr7_49498485_49498572_+"; exonnum "17"; txlen "2773";
chr7	HAVANA	CDS	49507115	49507221	0	+	2	gene_id "ENSMUSG00000030505.18"; transcript_id "ENSMUST00000032715.13"; gene_type "protein_coding"; gene_name "Prmt3"; transcript_type "protein_coding"; transcript_name "Prmt3-201"; exon_number 16; exon_id "ENSMUSE00000834937.2"; level 2; protein_id "ENSMUSP00000032715.7"; transcript_support_level "1"; mgi_id "MGI:1919224"; tag "basic"; tag "Ensembl_canonical"; tag "GENCODE_Primary"; tag "appris_principal_1"; tag "CCDS"; ccdsid "CCDS21307.1"; havana_gene "OTTMUSG00000020564.1"; havana_transcript "OTTMUST00000048733.1";
chr7	HAVANA	exon	49507115	49508013	0	+	.	gene_id "ENSMUSG00000030505.18"; transcript_id "ENSMUST00000032715.13"; gene_type "protein_coding"; gene_name "Prmt3"; transcript_type "protein_coding"; transcript_name "Prmt3-201"; exon_number 16; exon_id "ENSMUSE00000834937.2"; level 2; protein_id "ENSMUSP00000032715.7"; transcript_support_level "1"; mgi_id "MGI:1919224"; tag "basic"; tag "Ensembl_canonical"; tag "GENCODE_Primary"; tag "appris_principal_1"; tag "CCDS"; ccdsid "CCDS21307.1"; havana_gene "OTTMUSG00000020564.1"; havana_transcript "OTTMUST00000048733.1";
chr7	ENSEMBL_gcm37	exon	49507115	49508013	521.734580005906	+	.	gene_id "ENSMUSG00000030505.18"; transcript_id "ENSMUSG00000030505.18_tx_1"; exon_id "chr7_49507115_49508013_+"; exonnum "16"; txlen "2645";
chr7	ENSEMBL_gcm37	exon	49507115	49508013	0.0895358008336938	+	.	gene_id "ENSMUSG00000030505.18"; transcript_id "ENSMUSG00000030505.18_tx_2"; exon_id "chr7_49507115_49508013_+"; exonnum "18"; txlen "2773";
chr7	HAVANA	stop_codon	49507222	49507224	0	+	0	gene_id "ENSMUSG00000030505.18"; transcript_id "ENSMUST00000032715.13"; gene_type "protein_coding"; gene_name "Prmt3"; transcript_type "protein_coding"; transcript_name "Prmt3-201"; exon_number 16; exon_id "ENSMUSE00000834937.2"; level 2; protein_id "ENSMUSP00000032715.7"; transcript_support_level "1"; mgi_id "MGI:1919224"; tag "basic"; tag "Ensembl_canonical"; tag "GENCODE_Primary"; tag "appris_principal_1"; tag "CCDS"; ccdsid "CCDS21307.1"; havana_gene "OTTMUSG00000020564.1"; havana_transcript "OTTMUST00000048733.1";
chr7	HAVANA	UTR	49507222	49508013	0	+	.	gene_id "ENSMUSG00000030505.18"; transcript_id "ENSMUST00000032715.13"; gene_type "protein_coding"; gene_name "Prmt3"; transcript_type "protein_coding"; transcript_name "Prmt3-201"; exon_number 16; exon_id "ENSMUSE00000834937.2"; level 2; protein_id "ENSMUSP00000032715.7"; transcript_support_level "1"; mgi_id "MGI:1919224"; tag "basic"; tag "Ensembl_canonical"; tag "GENCODE_Primary"; tag "appris_principal_1"; tag "CCDS"; ccdsid "CCDS21307.1"; havana_gene "OTTMUSG00000020564.1"; havana_transcript "OTTMUST00000048733.1";
chr7	sragcm37_es	exon	49545341	49545477	0.227596529080427	+	.	gene_id "ENSMUSG00000039728.16"; transcript_id "ENSMUSG00000039728.16_tx_4"; exon_id "chr7_49545341_49545477_+"; exonnum "1"; txlen "2837";
chr7	sragcm37_es	exon	49545429	49545463	0.0564625333648864	+	.	gene_id "ENSMUSG00000039728.16"; transcript_id "ENSMUSG00000039728.16_tx_5"; exon_id "chr7_49545429_49545463_+"; exonnum "1"; txlen "2735";
chr7	sragcm37_mid	exon	49556590	49556823	0.227596529080427	+	.	gene_id "ENSMUSG00000039728.16"; transcript_id "ENSMUSG00000039728.16_tx_4"; exon_id "chr7_49556590_49556823_+"; exonnum "2"; txlen "2837";
chr7	sragcm37_mid	exon	49556590	49556823	0.0564625333648864	+	.	gene_id "ENSMUSG00000039728.16"; transcript_id "ENSMUSG00000039728.16_tx_5"; exon_id "chr7_49556590_49556823_+"; exonnum "2"; txlen "2735";
chr7	HAVANA	exon	49559894	49560129	0	+	.	gene_id "ENSMUSG00000039728.16"; transcript_id "ENSMUST00000056442.12"; gene_type "protein_coding"; gene_name "Slc6a5"; transcript_type "protein_coding"; transcript_name "Slc6a5-201"; exon_number 1; exon_id "ENSMUSE00000908615.2"; level 2; protein_id "ENSMUSP00000058699.6"; transcript_support_level "1"; mgi_id "MGI:105090"; tag "upstream_ATG"; tag "upstream_uORF"; tag "basic"; tag "Ensembl_canonical"; tag "GENCODE_Primary"; tag "appris_principal_1"; tag "CCDS"; ccdsid "CCDS21308.1"; havana_gene "OTTMUSG00000059001.1"; havana_transcript "OTTMUST00000144764.1";
chr7	HAVANA	UTR	49559894	49560129	0	+	.	gene_id "ENSMUSG00000039728.16"; transcript_id "ENSMUST00000056442.12"; gene_type "protein_coding"; gene_name "Slc6a5"; transcript_type "protein_coding"; transcript_name "Slc6a5-201"; exon_number 1; exon_id "ENSMUSE00000908615.2"; level 2; protein_id "ENSMUSP00000058699.6"; transcript_support_level "1"; mgi_id "MGI:105090"; tag "upstream_ATG"; tag "upstream_uORF"; tag "basic"; tag "Ensembl_canonical"; tag "GENCODE_Primary"; tag "appris_principal_1"; tag "CCDS"; ccdsid "CCDS21308.1"; havana_gene "OTTMUSG00000059001.1"; havana_transcript "OTTMUST00000144764.1";
chr7	HAVANA	gene	49559894	49613604	0	+	.	gene_id "ENSMUSG00000039728.16"; gene_type "protein_coding"; gene_name "Slc6a5"; level 2; mgi_id "MGI:105090"; havana_gene "OTTMUSG00000059001.1";
chr7	HAVANA	transcript	49559894	49613604	0	+	.	gene_id "ENSMUSG00000039728.16"; transcript_id "ENSMUST00000056442.12"; gene_type "protein_coding"; gene_name "Slc6a5"; transcript_type "protein_coding"; transcript_name "Slc6a5-201"; level 2; protein_id "ENSMUSP00000058699.6"; transcript_support_level "1"; mgi_id "MGI:105090"; tag "upstream_ATG"; tag "upstream_uORF"; tag "basic"; tag "Ensembl_canonical"; tag "GENCODE_Primary"; tag "appris_principal_1"; tag "CCDS"; ccdsid "CCDS21308.1"; havana_gene "OTTMUSG00000059001.1"; havana_transcript "OTTMUST00000144764.1";
chr7	HAVANA	exon	49560047	49560129	0	+	.	gene_id "ENSMUSG00000039728.16"; transcript_id "ENSMUST00000209172.2"; gene_type "protein_coding"; gene_name "Slc6a5"; transcript_type "nonsense_mediated_decay"; transcript_name "Slc6a5-204"; exon_number 1; exon_id "ENSMUSE00001378708.2"; level 2; protein_id "ENSMUSP00000146430.2"; transcript_support_level "1"; mgi_id "MGI:105090"; havana_gene "OTTMUSG00000059001.1"; havana_transcript "OTTMUST00000144765.1";
chr7	HAVANA	UTR	49560047	49560129	0	+	.	gene_id "ENSMUSG00000039728.16"; transcript_id "ENSMUST00000209172.2"; gene_type "protein_coding"; gene_name "Slc6a5"; transcript_type "nonsense_mediated_decay"; transcript_name "Slc6a5-204"; exon_number 1; exon_id "ENSMUSE00001378708.2"; level 2; protein_id "ENSMUSP00000146430.2"; transcript_support_level "1"; mgi_id "MGI:105090"; havana_gene "OTTMUSG00000059001.1"; havana_transcript "OTTMUST00000144765.1";
chr7	HAVANA	transcript	49560047	49609240	0	+	.	gene_id "ENSMUSG00000039728.16"; transcript_id "ENSMUST00000209172.2"; gene_type "protein_coding"; gene_name "Slc6a5"; transcript_type "nonsense_mediated_decay"; transcript_name "Slc6a5-204"; level 2; protein_id "ENSMUSP00000146430.2"; transcript_support_level "1"; mgi_id "MGI:105090"; havana_gene "OTTMUSG00000059001.1"; havana_transcript "OTTMUST00000144765.1";
chr7	HAVANA	exon	49560517	49560653	0	+	.	gene_id "ENSMUSG00000039728.16"; transcript_id "ENSMUST00000207753.2"; gene_type "protein_coding"; gene_name "Slc6a5"; transcript_type "protein_coding"; transcript_name "Slc6a5-203"; exon_number 1; exon_id "ENSMUSE00001380178.2"; level 2; protein_id "ENSMUSP00000146917.2"; transcript_support_level "1"; mgi_id "MGI:105090"; tag "alternative_5_UTR"; tag "upstream_ATG"; tag "basic"; tag "appris_principal_1"; tag "CCDS"; ccdsid "CCDS21308.1"; havana_gene "OTTMUSG00000059001.1"; havana_transcript "OTTMUST00000144766.1";
chr7	HAVANA	UTR	49560517	49560653	0	+	.	gene_id "ENSMUSG00000039728.16"; transcript_id "ENSMUST00000207753.2"; gene_type "protein_coding"; gene_name "Slc6a5"; transcript_type "protein_coding"; transcript_name "Slc6a5-203"; exon_number 1; exon_id "ENSMUSE00001380178.2"; level 2; protein_id "ENSMUSP00000146917.2"; transcript_support_level "1"; mgi_id "MGI:105090"; tag "alternative_5_UTR"; tag "upstream_ATG"; tag "basic"; tag "appris_principal_1"; tag "CCDS"; ccdsid "CCDS21308.1"; havana_gene "OTTMUSG00000059001.1"; havana_transcript "OTTMUST00000144766.1";
chr7	HAVANA	transcript	49560517	49613604	0	+	.	gene_id "ENSMUSG00000039728.16"; transcript_id "ENSMUST00000207753.2"; gene_type "protein_coding"; gene_name "Slc6a5"; transcript_type "protein_coding"; transcript_name "Slc6a5-203"; level 2; protein_id "ENSMUSP00000146917.2"; transcript_support_level "1"; mgi_id "MGI:105090"; tag "alternative_5_UTR"; tag "upstream_ATG"; tag "basic"; tag "appris_principal_1"; tag "CCDS"; ccdsid "CCDS21308.1"; havana_gene "OTTMUSG00000059001.1"; havana_transcript "OTTMUST00000144766.1";
chr7	ENSEMBL	UTR	49561448	49561469	0	+	.	gene_id "ENSMUSG00000039728.16"; transcript_id "ENSMUST00000107605.3"; gene_type "protein_coding"; gene_name "Slc6a5"; transcript_type "protein_coding"; transcript_name "Slc6a5-202"; exon_number 1; exon_id "ENSMUSE00000892046.2"; level 3; protein_id "ENSMUSP00000103230.3"; transcript_support_level "1"; mgi_id "MGI:105090"; tag "basic"; tag "appris_principal_1"; tag "CCDS"; ccdsid "CCDS21308.1"; havana_gene "OTTMUSG00000059001.1";
chr7	ENSEMBL	exon	49561448	49561991	0	+	.	gene_id "ENSMUSG00000039728.16"; transcript_id "ENSMUST00000107605.3"; gene_type "protein_coding"; gene_name "Slc6a5"; transcript_type "protein_coding"; transcript_name "Slc6a5-202"; exon_number 1; exon_id "ENSMUSE00000892046.2"; level 3; protein_id "ENSMUSP00000103230.3"; transcript_support_level "1"; mgi_id "MGI:105090"; tag "basic"; tag "appris_principal_1"; tag "CCDS"; ccdsid "CCDS21308.1"; havana_gene "OTTMUSG00000059001.1";
chr7	ENSEMBL	transcript	49561448	49609241	0	+	.	gene_id "ENSMUSG00000039728.16"; transcript_id "ENSMUST00000107605.3"; gene_type "protein_coding"; gene_name "Slc6a5"; transcript_type "protein_coding"; transcript_name "Slc6a5-202"; level 3; protein_id "ENSMUSP00000103230.3"; transcript_support_level "1"; mgi_id "MGI:105090"; tag "basic"; tag "appris_principal_1"; tag "CCDS"; ccdsid "CCDS21308.1"; havana_gene "OTTMUSG00000059001.1";
chr7	HAVANA	UTR	49561449	49561469	0	+	.	gene_id "ENSMUSG00000039728.16"; transcript_id "ENSMUST00000056442.12"; gene_type "protein_coding"; gene_name "Slc6a5"; transcript_type "protein_coding"; transcript_name "Slc6a5-201"; exon_number 2; exon_id "ENSMUSE00000480232.2"; level 2; protein_id "ENSMUSP00000058699.6"; transcript_support_level "1"; mgi_id "MGI:105090"; tag "upstream_ATG"; tag "upstream_uORF"; tag "basic"; tag "Ensembl_canonical"; tag "GENCODE_Primary"; tag "appris_principal_1"; tag "CCDS"; ccdsid "CCDS21308.1"; havana_gene "OTTMUSG00000059001.1"; havana_transcript "OTTMUST00000144764.1";
chr7	HAVANA	UTR	49561449	49561469	0	+	.	gene_id "ENSMUSG00000039728.16"; transcript_id "ENSMUST00000209172.2"; gene_type "protein_coding"; gene_name "Slc6a5"; transcript_type "nonsense_mediated_decay"; transcript_name "Slc6a5-204"; exon_number 2; exon_id "ENSMUSE00000480232.2"; level 2; protein_id "ENSMUSP00000146430.2"; transcript_support_level "1"; mgi_id "MGI:105090"; havana_gene "OTTMUSG00000059001.1"; havana_transcript "OTTMUST00000144765.1";
chr7	HAVANA	UTR	49561449	49561469	0	+	.	gene_id "ENSMUSG00000039728.16"; transcript_id "ENSMUST00000207753.2"; gene_type "protein_coding"; gene_name "Slc6a5"; transcript_type "protein_coding"; transcript_name "Slc6a5-203"; exon_number 2; exon_id "ENSMUSE00000480232.2"; level 2; protein_id "ENSMUSP00000146917.2"; transcript_support_level "1"; mgi_id "MGI:105090"; tag "alternative_5_UTR"; tag "upstream_ATG"; tag "basic"; tag "appris_principal_1"; tag "CCDS"; ccdsid "CCDS21308.1"; havana_gene "OTTMUSG00000059001.1"; havana_transcript "OTTMUST00000144766.1";
chr7	HAVANA	exon	49561449	49561991	0	+	.	gene_id "ENSMUSG00000039728.16"; transcript_id "ENSMUST00000056442.12"; gene_type "protein_coding"; gene_name "Slc6a5"; transcript_type "protein_coding"; transcript_name "Slc6a5-201"; exon_number 2; exon_id "ENSMUSE00000480232.2"; level 2; protein_id "ENSMUSP00000058699.6"; transcript_support_level "1"; mgi_id "MGI:105090"; tag "upstream_ATG"; tag "upstream_uORF"; tag "basic"; tag "Ensembl_canonical"; tag "GENCODE_Primary"; tag "appris_principal_1"; tag "CCDS"; ccdsid "CCDS21308.1"; havana_gene "OTTMUSG00000059001.1"; havana_transcript "OTTMUST00000144764.1";
chr7	HAVANA	exon	49561449	49561991	0	+	.	gene_id "ENSMUSG00000039728.16"; transcript_id "ENSMUST00000209172.2"; gene_type "protein_coding"; gene_name "Slc6a5"; transcript_type "nonsense_mediated_decay"; transcript_name "Slc6a5-204"; exon_number 2; exon_id "ENSMUSE00000480232.2"; level 2; protein_id "ENSMUSP00000146430.2"; transcript_support_level "1"; mgi_id "MGI:105090"; havana_gene "OTTMUSG00000059001.1"; havana_transcript "OTTMUST00000144765.1";
chr7	HAVANA	exon	49561449	49561991	0	+	.	gene_id "ENSMUSG00000039728.16"; transcript_id "ENSMUST00000207753.2"; gene_type "protein_coding"; gene_name "Slc6a5"; transcript_type "protein_coding"; transcript_name "Slc6a5-203"; exon_number 2; exon_id "ENSMUSE00000480232.2"; level 2; protein_id "ENSMUSP00000146917.2"; transcript_support_level "1"; mgi_id "MGI:105090"; tag "alternative_5_UTR"; tag "upstream_ATG"; tag "basic"; tag "appris_principal_1"; tag "CCDS"; ccdsid "CCDS21308.1"; havana_gene "OTTMUSG00000059001.1"; havana_transcript "OTTMUST00000144766.1";
chr7	ENSEMBL_gcm37	exon	49561449	49561991	0.227596529080427	+	.	gene_id "ENSMUSG00000039728.16"; transcript_id "ENSMUSG00000039728.16_tx_4"; exon_id "chr7_49561449_49561991_+"; exonnum "3"; txlen "2837";
chr7	ENSEMBL_gcm37	exon	49561449	49561991	0.0564625333648864	+	.	gene_id "ENSMUSG00000039728.16"; transcript_id "ENSMUSG00000039728.16_tx_5"; exon_id "chr7_49561449_49561991_+"; exonnum "3"; txlen "2735";
chr7	HAVANA	start_codon	49561470	49561472	0	+	0	gene_id "ENSMUSG00000039728.16"; transcript_id "ENSMUST00000056442.12"; gene_type "protein_coding"; gene_name "Slc6a5"; transcript_type "protein_coding"; transcript_name "Slc6a5-201"; exon_number 2; exon_id "ENSMUSE00000480232.2"; level 2; protein_id "ENSMUSP00000058699.6"; transcript_support_level "1"; mgi_id "MGI:105090"; tag "upstream_ATG"; tag "upstream_uORF"; tag "basic"; tag "Ensembl_canonical"; tag "GENCODE_Primary"; tag "appris_principal_1"; tag "CCDS"; ccdsid "CCDS21308.1"; havana_gene "OTTMUSG00000059001.1"; havana_transcript "OTTMUST00000144764.1";
chr7	HAVANA	start_codon	49561470	49561472	0	+	0	gene_id "ENSMUSG00000039728.16"; transcript_id "ENSMUST00000209172.2"; gene_type "protein_coding"; gene_name "Slc6a5"; transcript_type "nonsense_mediated_decay"; transcript_name "Slc6a5-204"; exon_number 2; exon_id "ENSMUSE00000480232.2"; level 2; protein_id "ENSMUSP00000146430.2"; transcript_support_level "1"; mgi_id "MGI:105090"; havana_gene "OTTMUSG00000059001.1"; havana_transcript "OTTMUST00000144765.1";
chr7	HAVANA	start_codon	49561470	49561472	0	+	0	gene_id "ENSMUSG00000039728.16"; transcript_id "ENSMUST00000207753.2"; gene_type "protein_coding"; gene_name "Slc6a5"; transcript_type "protein_coding"; transcript_name "Slc6a5-203"; exon_number 2; exon_id "ENSMUSE00000480232.2"; level 2; protein_id "ENSMUSP00000146917.2"; transcript_support_level "1"; mgi_id "MGI:105090"; tag "alternative_5_UTR"; tag "upstream_ATG"; tag "basic"; tag "appris_principal_1"; tag "CCDS"; ccdsid "CCDS21308.1"; havana_gene "OTTMUSG00000059001.1"; havana_transcript "OTTMUST00000144766.1";
chr7	ENSEMBL	start_codon	49561470	49561472	0	+	0	gene_id "ENSMUSG00000039728.16"; transcript_id "ENSMUST00000107605.3"; gene_type "protein_coding"; gene_name "Slc6a5"; transcript_type "protein_coding"; transcript_name "Slc6a5-202"; exon_number 1; exon_id "ENSMUSE00000892046.2"; level 3; protein_id "ENSMUSP00000103230.3"; transcript_support_level "1"; mgi_id "MGI:105090"; tag "basic"; tag "appris_principal_1"; tag "CCDS"; ccdsid "CCDS21308.1"; havana_gene "OTTMUSG00000059001.1";
chr7	HAVANA	CDS	49561470	49561991	0	+	0	gene_id "ENSMUSG00000039728.16"; transcript_id "ENSMUST00000056442.12"; gene_type "protein_coding"; gene_name "Slc6a5"; transcript_type "protein_coding"; transcript_name "Slc6a5-201"; exon_number 2; exon_id "ENSMUSE00000480232.2"; level 2; protein_id "ENSMUSP00000058699.6"; transcript_support_level "1"; mgi_id "MGI:105090"; tag "upstream_ATG"; tag "upstream_uORF"; tag "basic"; tag "Ensembl_canonical"; tag "GENCODE_Primary"; tag "appris_principal_1"; tag "CCDS"; ccdsid "CCDS21308.1"; havana_gene "OTTMUSG00000059001.1"; havana_transcript "OTTMUST00000144764.1";
chr7	HAVANA	CDS	49561470	49561991	0	+	0	gene_id "ENSMUSG00000039728.16"; transcript_id "ENSMUST00000209172.2"; gene_type "protein_coding"; gene_name "Slc6a5"; transcript_type "nonsense_mediated_decay"; transcript_name "Slc6a5-204"; exon_number 2; exon_id "ENSMUSE00000480232.2"; level 2; protein_id "ENSMUSP00000146430.2"; transcript_support_level "1"; mgi_id "MGI:105090"; havana_gene "OTTMUSG00000059001.1"; havana_transcript "OTTMUST00000144765.1";
chr7	HAVANA	CDS	49561470	49561991	0	+	0	gene_id "ENSMUSG00000039728.16"; transcript_id "ENSMUST00000207753.2"; gene_type "protein_coding"; gene_name "Slc6a5"; transcript_type "protein_coding"; transcript_name "Slc6a5-203"; exon_number 2; exon_id "ENSMUSE00000480232.2"; level 2; protein_id "ENSMUSP00000146917.2"; transcript_support_level "1"; mgi_id "MGI:105090"; tag "alternative_5_UTR"; tag "upstream_ATG"; tag "basic"; tag "appris_principal_1"; tag "CCDS"; ccdsid "CCDS21308.1"; havana_gene "OTTMUSG00000059001.1"; havana_transcript "OTTMUST00000144766.1";
chr7	ENSEMBL	CDS	49561470	49561991	0	+	0	gene_id "ENSMUSG00000039728.16"; transcript_id "ENSMUST00000107605.3"; gene_type "protein_coding"; gene_name "Slc6a5"; transcript_type "protein_coding"; transcript_name "Slc6a5-202"; exon_number 1; exon_id "ENSMUSE00000892046.2"; level 3; protein_id "ENSMUSP00000103230.3"; transcript_support_level "1"; mgi_id "MGI:105090"; tag "basic"; tag "appris_principal_1"; tag "CCDS"; ccdsid "CCDS21308.1"; havana_gene "OTTMUSG00000059001.1";
chr7	HAVANA	exon	49564460	49564598	0	+	.	gene_id "ENSMUSG00000039728.16"; transcript_id "ENSMUST00000056442.12"; gene_type "protein_coding"; gene_name "Slc6a5"; transcript_type "protein_coding"; transcript_name "Slc6a5-201"; exon_number 3; exon_id "ENSMUSE00000531322.2"; level 2; protein_id "ENSMUSP00000058699.6"; transcript_support_level "1"; mgi_id "MGI:105090"; tag "upstream_ATG"; tag "upstream_uORF"; tag "basic"; tag "Ensembl_canonical"; tag "GENCODE_Primary"; tag "appris_principal_1"; tag "CCDS"; ccdsid "CCDS21308.1"; havana_gene "OTTMUSG00000059001.1"; havana_transcript "OTTMUST00000144764.1";
chr7	HAVANA	CDS	49564460	49564598	0	+	0	gene_id "ENSMUSG00000039728.16"; transcript_id "ENSMUST00000056442.12"; gene_type "protein_coding"; gene_name "Slc6a5"; transcript_type "protein_coding"; transcript_name "Slc6a5-201"; exon_number 3; exon_id "ENSMUSE00000531322.2"; level 2; protein_id "ENSMUSP00000058699.6"; transcript_support_level "1"; mgi_id "MGI:105090"; tag "upstream_ATG"; tag "upstream_uORF"; tag "basic"; tag "Ensembl_canonical"; tag "GENCODE_Primary"; tag "appris_principal_1"; tag "CCDS"; ccdsid "CCDS21308.1"; havana_gene "OTTMUSG00000059001.1"; havana_transcript "OTTMUST00000144764.1";
chr7	HAVANA	exon	49564460	49564598	0	+	.	gene_id "ENSMUSG00000039728.16"; transcript_id "ENSMUST00000207753.2"; gene_type "protein_coding"; gene_name "Slc6a5"; transcript_type "protein_coding"; transcript_name "Slc6a5-203"; exon_number 3; exon_id "ENSMUSE00000531322.2"; level 2; protein_id "ENSMUSP00000146917.2"; transcript_support_level "1"; mgi_id "MGI:105090"; tag "alternative_5_UTR"; tag "upstream_ATG"; tag "basic"; tag "appris_principal_1"; tag "CCDS"; ccdsid "CCDS21308.1"; havana_gene "OTTMUSG00000059001.1"; havana_transcript "OTTMUST00000144766.1";
chr7	HAVANA	CDS	49564460	49564598	0	+	0	gene_id "ENSMUSG00000039728.16"; transcript_id "ENSMUST00000207753.2"; gene_type "protein_coding"; gene_name "Slc6a5"; transcript_type "protein_coding"; transcript_name "Slc6a5-203"; exon_number 3; exon_id "ENSMUSE00000531322.2"; level 2; protein_id "ENSMUSP00000146917.2"; transcript_support_level "1"; mgi_id "MGI:105090"; tag "alternative_5_UTR"; tag "upstream_ATG"; tag "basic"; tag "appris_principal_1"; tag "CCDS"; ccdsid "CCDS21308.1"; havana_gene "OTTMUSG00000059001.1"; havana_transcript "OTTMUST00000144766.1";
chr7	ENSEMBL	exon	49564460	49564598	0	+	.	gene_id "ENSMUSG00000039728.16"; transcript_id "ENSMUST00000107605.3"; gene_type "protein_coding"; gene_name "Slc6a5"; transcript_type "protein_coding"; transcript_name "Slc6a5-202"; exon_number 2; exon_id "ENSMUSE00000531322.2"; level 3; protein_id "ENSMUSP00000103230.3"; transcript_support_level "1"; mgi_id "MGI:105090"; tag "basic"; tag "appris_principal_1"; tag "CCDS"; ccdsid "CCDS21308.1"; havana_gene "OTTMUSG00000059001.1";
chr7	ENSEMBL	CDS	49564460	49564598	0	+	0	gene_id "ENSMUSG00000039728.16"; transcript_id "ENSMUST00000107605.3"; gene_type "protein_coding"; gene_name "Slc6a5"; transcript_type "protein_coding"; transcript_name "Slc6a5-202"; exon_number 2; exon_id "ENSMUSE00000531322.2"; level 3; protein_id "ENSMUSP00000103230.3"; transcript_support_level "1"; mgi_id "MGI:105090"; tag "basic"; tag "appris_principal_1"; tag "CCDS"; ccdsid "CCDS21308.1"; havana_gene "OTTMUSG00000059001.1";
chr7	ENSEMBL_gcm37	exon	49564460	49564598	0.227596529080427	+	.	gene_id "ENSMUSG00000039728.16"; transcript_id "ENSMUSG00000039728.16_tx_4"; exon_id "chr7_49564460_49564598_+"; exonnum "4"; txlen "2837";
chr7	ENSEMBL_gcm37	exon	49564460	49564598	0.0564625333648864	+	.	gene_id "ENSMUSG00000039728.16"; transcript_id "ENSMUSG00000039728.16_tx_5"; exon_id "chr7_49564460_49564598_+"; exonnum "4"; txlen "2735";
chr7	HAVANA	CDS	49566977	49566997	0	+	0	gene_id "ENSMUSG00000039728.16"; transcript_id "ENSMUST00000209172.2"; gene_type "protein_coding"; gene_name "Slc6a5"; transcript_type "nonsense_mediated_decay"; transcript_name "Slc6a5-204"; exon_number 3; exon_id "ENSMUSE00001379840.2"; level 2; protein_id "ENSMUSP00000146430.2"; transcript_support_level "1"; mgi_id "MGI:105090"; havana_gene "OTTMUSG00000059001.1"; havana_transcript "OTTMUST00000144765.1";
chr7	HAVANA	exon	49566977	49567108	0	+	.	gene_id "ENSMUSG00000039728.16"; transcript_id "ENSMUST00000056442.12"; gene_type "protein_coding"; gene_name "Slc6a5"; transcript_type "protein_coding"; transcript_name "Slc6a5-201"; exon_number 4; exon_id "ENSMUSE00000531321.2"; level 2; protein_id "ENSMUSP00000058699.6"; transcript_support_level "1"; mgi_id "MGI:105090"; tag "upstream_ATG"; tag "upstream_uORF"; tag "basic"; tag "Ensembl_canonical"; tag "GENCODE_Primary"; tag "appris_principal_1"; tag "CCDS"; ccdsid "CCDS21308.1"; havana_gene "OTTMUSG00000059001.1"; havana_transcript "OTTMUST00000144764.1";
chr7	HAVANA	CDS	49566977	49567108	0	+	2	gene_id "ENSMUSG00000039728.16"; transcript_id "ENSMUST00000056442.12"; gene_type "protein_coding"; gene_name "Slc6a5"; transcript_type "protein_coding"; transcript_name "Slc6a5-201"; exon_number 4; exon_id "ENSMUSE00000531321.2"; level 2; protein_id "ENSMUSP00000058699.6"; transcript_support_level "1"; mgi_id "MGI:105090"; tag "upstream_ATG"; tag "upstream_uORF"; tag "basic"; tag "Ensembl_canonical"; tag "GENCODE_Primary"; tag "appris_principal_1"; tag "CCDS"; ccdsid "CCDS21308.1"; havana_gene "OTTMUSG00000059001.1"; havana_transcript "OTTMUST00000144764.1";
chr7	HAVANA	exon	49566977	49567108	0	+	.	gene_id "ENSMUSG00000039728.16"; transcript_id "ENSMUST00000209172.2"; gene_type "protein_coding"; gene_name "Slc6a5"; transcript_type "nonsense_mediated_decay"; transcript_name "Slc6a5-204"; exon_number 3; exon_id "ENSMUSE00001379840.2"; level 2; protein_id "ENSMUSP00000146430.2"; transcript_support_level "1"; mgi_id "MGI:105090"; havana_gene "OTTMUSG00000059001.1"; havana_transcript "OTTMUST00000144765.1";
chr7	HAVANA	exon	49566977	49567108	0	+	.	gene_id "ENSMUSG00000039728.16"; transcript_id "ENSMUST00000207753.2"; gene_type "protein_coding"; gene_name "Slc6a5"; transcript_type "protein_coding"; transcript_name "Slc6a5-203"; exon_number 4; exon_id "ENSMUSE00000531321.2"; level 2; protein_id "ENSMUSP00000146917.2"; transcript_support_level "1"; mgi_id "MGI:105090"; tag "alternative_5_UTR"; tag "upstream_ATG"; tag "basic"; tag "appris_principal_1"; tag "CCDS"; ccdsid "CCDS21308.1"; havana_gene "OTTMUSG00000059001.1"; havana_transcript "OTTMUST00000144766.1";
chr7	HAVANA	CDS	49566977	49567108	0	+	2	gene_id "ENSMUSG00000039728.16"; transcript_id "ENSMUST00000207753.2"; gene_type "protein_coding"; gene_name "Slc6a5"; transcript_type "protein_coding"; transcript_name "Slc6a5-203"; exon_number 4; exon_id "ENSMUSE00000531321.2"; level 2; protein_id "ENSMUSP00000146917.2"; transcript_support_level "1"; mgi_id "MGI:105090"; tag "alternative_5_UTR"; tag "upstream_ATG"; tag "basic"; tag "appris_principal_1"; tag "CCDS"; ccdsid "CCDS21308.1"; havana_gene "OTTMUSG00000059001.1"; havana_transcript "OTTMUST00000144766.1";
chr7	ENSEMBL	exon	49566977	49567108	0	+	.	gene_id "ENSMUSG00000039728.16"; transcript_id "ENSMUST00000107605.3"; gene_type "protein_coding"; gene_name "Slc6a5"; transcript_type "protein_coding"; transcript_name "Slc6a5-202"; exon_number 3; exon_id "ENSMUSE00000531321.2"; level 3; protein_id "ENSMUSP00000103230.3"; transcript_support_level "1"; mgi_id "MGI:105090"; tag "basic"; tag "appris_principal_1"; tag "CCDS"; ccdsid "CCDS21308.1"; havana_gene "OTTMUSG00000059001.1";
chr7	ENSEMBL	CDS	49566977	49567108	0	+	2	gene_id "ENSMUSG00000039728.16"; transcript_id "ENSMUST00000107605.3"; gene_type "protein_coding"; gene_name "Slc6a5"; transcript_type "protein_coding"; transcript_name "Slc6a5-202"; exon_number 3; exon_id "ENSMUSE00000531321.2"; level 3; protein_id "ENSMUSP00000103230.3"; transcript_support_level "1"; mgi_id "MGI:105090"; tag "basic"; tag "appris_principal_1"; tag "CCDS"; ccdsid "CCDS21308.1"; havana_gene "OTTMUSG00000059001.1";
chr7	ENSEMBL_gcm37	exon	49566977	49567108	0.227596529080427	+	.	gene_id "ENSMUSG00000039728.16"; transcript_id "ENSMUSG00000039728.16_tx_4"; exon_id "chr7_49566977_49567108_+"; exonnum "5"; txlen "2837";
chr7	ENSEMBL_gcm37	exon	49566977	49567108	0.0564625333648864	+	.	gene_id "ENSMUSG00000039728.16"; transcript_id "ENSMUSG00000039728.16_tx_5"; exon_id "chr7_49566977_49567108_+"; exonnum "5"; txlen "2735";
chr7	HAVANA	stop_codon	49566998	49567000	0	+	0	gene_id "ENSMUSG00000039728.16"; transcript_id "ENSMUST00000209172.2"; gene_type "protein_coding"; gene_name "Slc6a5"; transcript_type "nonsense_mediated_decay"; transcript_name "Slc6a5-204"; exon_number 3; exon_id "ENSMUSE00001379840.2"; level 2; protein_id "ENSMUSP00000146430.2"; transcript_support_level "1"; mgi_id "MGI:105090"; havana_gene "OTTMUSG00000059001.1"; havana_transcript "OTTMUST00000144765.1";
chr7	HAVANA	UTR	49566998	49567108	0	+	.	gene_id "ENSMUSG00000039728.16"; transcript_id "ENSMUST00000209172.2"; gene_type "protein_coding"; gene_name "Slc6a5"; transcript_type "nonsense_mediated_decay"; transcript_name "Slc6a5-204"; exon_number 3; exon_id "ENSMUSE00001379840.2"; level 2; protein_id "ENSMUSP00000146430.2"; transcript_support_level "1"; mgi_id "MGI:105090"; havana_gene "OTTMUSG00000059001.1"; havana_transcript "OTTMUST00000144765.1";
chr7	HAVANA	exon	49567341	49567514	0	+	.	gene_id "ENSMUSG00000039728.16"; transcript_id "ENSMUST00000056442.12"; gene_type "protein_coding"; gene_name "Slc6a5"; transcript_type "protein_coding"; transcript_name "Slc6a5-201"; exon_number 5; exon_id "ENSMUSE00000531320.2"; level 2; protein_id "ENSMUSP00000058699.6"; transcript_support_level "1"; mgi_id "MGI:105090"; tag "upstream_ATG"; tag "upstream_uORF"; tag "basic"; tag "Ensembl_canonical"; tag "GENCODE_Primary"; tag "appris_principal_1"; tag "CCDS"; ccdsid "CCDS21308.1"; havana_gene "OTTMUSG00000059001.1"; havana_transcript "OTTMUST00000144764.1";
chr7	HAVANA	CDS	49567341	49567514	0	+	2	gene_id "ENSMUSG00000039728.16"; transcript_id "ENSMUST00000056442.12"; gene_type "protein_coding"; gene_name "Slc6a5"; transcript_type "protein_coding"; transcript_name "Slc6a5-201"; exon_number 5; exon_id "ENSMUSE00000531320.2"; level 2; protein_id "ENSMUSP00000058699.6"; transcript_support_level "1"; mgi_id "MGI:105090"; tag "upstream_ATG"; tag "upstream_uORF"; tag "basic"; tag "Ensembl_canonical"; tag "GENCODE_Primary"; tag "appris_principal_1"; tag "CCDS"; ccdsid "CCDS21308.1"; havana_gene "OTTMUSG00000059001.1"; havana_transcript "OTTMUST00000144764.1";
chr7	HAVANA	exon	49567341	49567514	0	+	.	gene_id "ENSMUSG00000039728.16"; transcript_id "ENSMUST00000209172.2"; gene_type "protein_coding"; gene_name "Slc6a5"; transcript_type "nonsense_mediated_decay"; transcript_name "Slc6a5-204"; exon_number 4; exon_id "ENSMUSE00001378868.2"; level 2; protein_id "ENSMUSP00000146430.2"; transcript_support_level "1"; mgi_id "MGI:105090"; havana_gene "OTTMUSG00000059001.1"; havana_transcript "OTTMUST00000144765.1";
chr7	HAVANA	UTR	49567341	49567514	0	+	.	gene_id "ENSMUSG00000039728.16"; transcript_id "ENSMUST00000209172.2"; gene_type "protein_coding"; gene_name "Slc6a5"; transcript_type "nonsense_mediated_decay"; transcript_name "Slc6a5-204"; exon_number 4; exon_id "ENSMUSE00001378868.2"; level 2; protein_id "ENSMUSP00000146430.2"; transcript_support_level "1"; mgi_id "MGI:105090"; havana_gene "OTTMUSG00000059001.1"; havana_transcript "OTTMUST00000144765.1";
chr7	HAVANA	exon	49567341	49567514	0	+	.	gene_id "ENSMUSG00000039728.16"; transcript_id "ENSMUST00000207753.2"; gene_type "protein_coding"; gene_name "Slc6a5"; transcript_type "protein_coding"; transcript_name "Slc6a5-203"; exon_number 5; exon_id "ENSMUSE00000531320.2"; level 2; protein_id "ENSMUSP00000146917.2"; transcript_support_level "1"; mgi_id "MGI:105090"; tag "alternative_5_UTR"; tag "upstream_ATG"; tag "basic"; tag "appris_principal_1"; tag "CCDS"; ccdsid "CCDS21308.1"; havana_gene "OTTMUSG00000059001.1"; havana_transcript "OTTMUST00000144766.1";
chr7	HAVANA	CDS	49567341	49567514	0	+	2	gene_id "ENSMUSG00000039728.16"; transcript_id "ENSMUST00000207753.2"; gene_type "protein_coding"; gene_name "Slc6a5"; transcript_type "protein_coding"; transcript_name "Slc6a5-203"; exon_number 5; exon_id "ENSMUSE00000531320.2"; level 2; protein_id "ENSMUSP00000146917.2"; transcript_support_level "1"; mgi_id "MGI:105090"; tag "alternative_5_UTR"; tag "upstream_ATG"; tag "basic"; tag "appris_principal_1"; tag "CCDS"; ccdsid "CCDS21308.1"; havana_gene "OTTMUSG00000059001.1"; havana_transcript "OTTMUST00000144766.1";
chr7	ENSEMBL	exon	49567341	49567514	0	+	.	gene_id "ENSMUSG00000039728.16"; transcript_id "ENSMUST00000107605.3"; gene_type "protein_coding"; gene_name "Slc6a5"; transcript_type "protein_coding"; transcript_name "Slc6a5-202"; exon_number 4; exon_id "ENSMUSE00000531320.2"; level 3; protein_id "ENSMUSP00000103230.3"; transcript_support_level "1"; mgi_id "MGI:105090"; tag "basic"; tag "appris_principal_1"; tag "CCDS"; ccdsid "CCDS21308.1"; havana_gene "OTTMUSG00000059001.1";
chr7	ENSEMBL	CDS	49567341	49567514	0	+	2	gene_id "ENSMUSG00000039728.16"; transcript_id "ENSMUST00000107605.3"; gene_type "protein_coding"; gene_name "Slc6a5"; transcript_type "protein_coding"; transcript_name "Slc6a5-202"; exon_number 4; exon_id "ENSMUSE00000531320.2"; level 3; protein_id "ENSMUSP00000103230.3"; transcript_support_level "1"; mgi_id "MGI:105090"; tag "basic"; tag "appris_principal_1"; tag "CCDS"; ccdsid "CCDS21308.1"; havana_gene "OTTMUSG00000059001.1";
chr7	ENSEMBL_gcm37	exon	49567341	49567514	0.227596529080427	+	.	gene_id "ENSMUSG00000039728.16"; transcript_id "ENSMUSG00000039728.16_tx_4"; exon_id "chr7_49567341_49567514_+"; exonnum "6"; txlen "2837";
chr7	ENSEMBL_gcm37	exon	49567341	49567514	0.0564625333648864	+	.	gene_id "ENSMUSG00000039728.16"; transcript_id "ENSMUSG00000039728.16_tx_5"; exon_id "chr7_49567341_49567514_+"; exonnum "6"; txlen "2735";
chr7	HAVANA	exon	49577313	49577454	0	+	.	gene_id "ENSMUSG00000039728.16"; transcript_id "ENSMUST00000056442.12"; gene_type "protein_coding"; gene_name "Slc6a5"; transcript_type "protein_coding"; transcript_name "Slc6a5-201"; exon_number 6; exon_id "ENSMUSE00000531318.2"; level 2; protein_id "ENSMUSP00000058699.6"; transcript_support_level "1"; mgi_id "MGI:105090"; tag "upstream_ATG"; tag "upstream_uORF"; tag "basic"; tag "Ensembl_canonical"; tag "GENCODE_Primary"; tag "appris_principal_1"; tag "CCDS"; ccdsid "CCDS21308.1"; havana_gene "OTTMUSG00000059001.1"; havana_transcript "OTTMUST00000144764.1";
chr7	HAVANA	CDS	49577313	49577454	0	+	2	gene_id "ENSMUSG00000039728.16"; transcript_id "ENSMUST00000056442.12"; gene_type "protein_coding"; gene_name "Slc6a5"; transcript_type "protein_coding"; transcript_name "Slc6a5-201"; exon_number 6; exon_id "ENSMUSE00000531318.2"; level 2; protein_id "ENSMUSP00000058699.6"; transcript_support_level "1"; mgi_id "MGI:105090"; tag "upstream_ATG"; tag "upstream_uORF"; tag "basic"; tag "Ensembl_canonical"; tag "GENCODE_Primary"; tag "appris_principal_1"; tag "CCDS"; ccdsid "CCDS21308.1"; havana_gene "OTTMUSG00000059001.1"; havana_transcript "OTTMUST00000144764.1";
chr7	HAVANA	exon	49577313	49577454	0	+	.	gene_id "ENSMUSG00000039728.16"; transcript_id "ENSMUST00000209172.2"; gene_type "protein_coding"; gene_name "Slc6a5"; transcript_type "nonsense_mediated_decay"; transcript_name "Slc6a5-204"; exon_number 5; exon_id "ENSMUSE00001379008.2"; level 2; protein_id "ENSMUSP00000146430.2"; transcript_support_level "1"; mgi_id "MGI:105090"; havana_gene "OTTMUSG00000059001.1"; havana_transcript "OTTMUST00000144765.1";
chr7	HAVANA	UTR	49577313	49577454	0	+	.	gene_id "ENSMUSG00000039728.16"; transcript_id "ENSMUST00000209172.2"; gene_type "protein_coding"; gene_name "Slc6a5"; transcript_type "nonsense_mediated_decay"; transcript_name "Slc6a5-204"; exon_number 5; exon_id "ENSMUSE00001379008.2"; level 2; protein_id "ENSMUSP00000146430.2"; transcript_support_level "1"; mgi_id "MGI:105090"; havana_gene "OTTMUSG00000059001.1"; havana_transcript "OTTMUST00000144765.1";
chr7	HAVANA	exon	49577313	49577454	0	+	.	gene_id "ENSMUSG00000039728.16"; transcript_id "ENSMUST00000207753.2"; gene_type "protein_coding"; gene_name "Slc6a5"; transcript_type "protein_coding"; transcript_name "Slc6a5-203"; exon_number 6; exon_id "ENSMUSE00000531318.2"; level 2; protein_id "ENSMUSP00000146917.2"; transcript_support_level "1"; mgi_id "MGI:105090"; tag "alternative_5_UTR"; tag "upstream_ATG"; tag "basic"; tag "appris_principal_1"; tag "CCDS"; ccdsid "CCDS21308.1"; havana_gene "OTTMUSG00000059001.1"; havana_transcript "OTTMUST00000144766.1";
chr7	HAVANA	CDS	49577313	49577454	0	+	2	gene_id "ENSMUSG00000039728.16"; transcript_id "ENSMUST00000207753.2"; gene_type "protein_coding"; gene_name "Slc6a5"; transcript_type "protein_coding"; transcript_name "Slc6a5-203"; exon_number 6; exon_id "ENSMUSE00000531318.2"; level 2; protein_id "ENSMUSP00000146917.2"; transcript_support_level "1"; mgi_id "MGI:105090"; tag "alternative_5_UTR"; tag "upstream_ATG"; tag "basic"; tag "appris_principal_1"; tag "CCDS"; ccdsid "CCDS21308.1"; havana_gene "OTTMUSG00000059001.1"; havana_transcript "OTTMUST00000144766.1";
chr7	ENSEMBL	exon	49577313	49577454	0	+	.	gene_id "ENSMUSG00000039728.16"; transcript_id "ENSMUST00000107605.3"; gene_type "protein_coding"; gene_name "Slc6a5"; transcript_type "protein_coding"; transcript_name "Slc6a5-202"; exon_number 5; exon_id "ENSMUSE00000531318.2"; level 3; protein_id "ENSMUSP00000103230.3"; transcript_support_level "1"; mgi_id "MGI:105090"; tag "basic"; tag "appris_principal_1"; tag "CCDS"; ccdsid "CCDS21308.1"; havana_gene "OTTMUSG00000059001.1";
chr7	ENSEMBL	CDS	49577313	49577454	0	+	2	gene_id "ENSMUSG00000039728.16"; transcript_id "ENSMUST00000107605.3"; gene_type "protein_coding"; gene_name "Slc6a5"; transcript_type "protein_coding"; transcript_name "Slc6a5-202"; exon_number 5; exon_id "ENSMUSE00000531318.2"; level 3; protein_id "ENSMUSP00000103230.3"; transcript_support_level "1"; mgi_id "MGI:105090"; tag "basic"; tag "appris_principal_1"; tag "CCDS"; ccdsid "CCDS21308.1"; havana_gene "OTTMUSG00000059001.1";
chr7	ENSEMBL_gcm37	exon	49577313	49577454	0.227596529080427	+	.	gene_id "ENSMUSG00000039728.16"; transcript_id "ENSMUSG00000039728.16_tx_4"; exon_id "chr7_49577313_49577454_+"; exonnum "7"; txlen "2837";
chr7	ENSEMBL_gcm37	exon	49577313	49577454	0.0564625333648864	+	.	gene_id "ENSMUSG00000039728.16"; transcript_id "ENSMUSG00000039728.16_tx_5"; exon_id "chr7_49577313_49577454_+"; exonnum "7"; txlen "2735";
chr7	HAVANA	exon	49579733	49579865	0	+	.	gene_id "ENSMUSG00000039728.16"; transcript_id "ENSMUST00000056442.12"; gene_type "protein_coding"; gene_name "Slc6a5"; transcript_type "protein_coding"; transcript_name "Slc6a5-201"; exon_number 7; exon_id "ENSMUSE00000531317.2"; level 2; protein_id "ENSMUSP00000058699.6"; transcript_support_level "1"; mgi_id "MGI:105090"; tag "upstream_ATG"; tag "upstream_uORF"; tag "basic"; tag "Ensembl_canonical"; tag "GENCODE_Primary"; tag "appris_principal_1"; tag "CCDS"; ccdsid "CCDS21308.1"; havana_gene "OTTMUSG00000059001.1"; havana_transcript "OTTMUST00000144764.1";
chr7	HAVANA	CDS	49579733	49579865	0	+	1	gene_id "ENSMUSG00000039728.16"; transcript_id "ENSMUST00000056442.12"; gene_type "protein_coding"; gene_name "Slc6a5"; transcript_type "protein_coding"; transcript_name "Slc6a5-201"; exon_number 7; exon_id "ENSMUSE00000531317.2"; level 2; protein_id "ENSMUSP00000058699.6"; transcript_support_level "1"; mgi_id "MGI:105090"; tag "upstream_ATG"; tag "upstream_uORF"; tag "basic"; tag "Ensembl_canonical"; tag "GENCODE_Primary"; tag "appris_principal_1"; tag "CCDS"; ccdsid "CCDS21308.1"; havana_gene "OTTMUSG00000059001.1"; havana_transcript "OTTMUST00000144764.1";
chr7	HAVANA	exon	49579733	49579865	0	+	.	gene_id "ENSMUSG00000039728.16"; transcript_id "ENSMUST00000209172.2"; gene_type "protein_coding"; gene_name "Slc6a5"; transcript_type "nonsense_mediated_decay"; transcript_name "Slc6a5-204"; exon_number 6; exon_id "ENSMUSE00001376687.2"; level 2; protein_id "ENSMUSP00000146430.2"; transcript_support_level "1"; mgi_id "MGI:105090"; havana_gene "OTTMUSG00000059001.1"; havana_transcript "OTTMUST00000144765.1";
chr7	HAVANA	UTR	49579733	49579865	0	+	.	gene_id "ENSMUSG00000039728.16"; transcript_id "ENSMUST00000209172.2"; gene_type "protein_coding"; gene_name "Slc6a5"; transcript_type "nonsense_mediated_decay"; transcript_name "Slc6a5-204"; exon_number 6; exon_id "ENSMUSE00001376687.2"; level 2; protein_id "ENSMUSP00000146430.2"; transcript_support_level "1"; mgi_id "MGI:105090"; havana_gene "OTTMUSG00000059001.1"; havana_transcript "OTTMUST00000144765.1";
chr7	HAVANA	exon	49579733	49579865	0	+	.	gene_id "ENSMUSG00000039728.16"; transcript_id "ENSMUST00000207753.2"; gene_type "protein_coding"; gene_name "Slc6a5"; transcript_type "protein_coding"; transcript_name "Slc6a5-203"; exon_number 7; exon_id "ENSMUSE00000531317.2"; level 2; protein_id "ENSMUSP00000146917.2"; transcript_support_level "1"; mgi_id "MGI:105090"; tag "alternative_5_UTR"; tag "upstream_ATG"; tag "basic"; tag "appris_principal_1"; tag "CCDS"; ccdsid "CCDS21308.1"; havana_gene "OTTMUSG00000059001.1"; havana_transcript "OTTMUST00000144766.1";
chr7	HAVANA	CDS	49579733	49579865	0	+	1	gene_id "ENSMUSG00000039728.16"; transcript_id "ENSMUST00000207753.2"; gene_type "protein_coding"; gene_name "Slc6a5"; transcript_type "protein_coding"; transcript_name "Slc6a5-203"; exon_number 7; exon_id "ENSMUSE00000531317.2"; level 2; protein_id "ENSMUSP00000146917.2"; transcript_support_level "1"; mgi_id "MGI:105090"; tag "alternative_5_UTR"; tag "upstream_ATG"; tag "basic"; tag "appris_principal_1"; tag "CCDS"; ccdsid "CCDS21308.1"; havana_gene "OTTMUSG00000059001.1"; havana_transcript "OTTMUST00000144766.1";
chr7	ENSEMBL	exon	49579733	49579865	0	+	.	gene_id "ENSMUSG00000039728.16"; transcript_id "ENSMUST00000107605.3"; gene_type "protein_coding"; gene_name "Slc6a5"; transcript_type "protein_coding"; transcript_name "Slc6a5-202"; exon_number 6; exon_id "ENSMUSE00000531317.2"; level 3; protein_id "ENSMUSP00000103230.3"; transcript_support_level "1"; mgi_id "MGI:105090"; tag "basic"; tag "appris_principal_1"; tag "CCDS"; ccdsid "CCDS21308.1"; havana_gene "OTTMUSG00000059001.1";
chr7	ENSEMBL	CDS	49579733	49579865	0	+	1	gene_id "ENSMUSG00000039728.16"; transcript_id "ENSMUST00000107605.3"; gene_type "protein_coding"; gene_name "Slc6a5"; transcript_type "protein_coding"; transcript_name "Slc6a5-202"; exon_number 6; exon_id "ENSMUSE00000531317.2"; level 3; protein_id "ENSMUSP00000103230.3"; transcript_support_level "1"; mgi_id "MGI:105090"; tag "basic"; tag "appris_principal_1"; tag "CCDS"; ccdsid "CCDS21308.1"; havana_gene "OTTMUSG00000059001.1";
chr7	ENSEMBL_gcm37	exon	49579733	49579865	0.227596529080427	+	.	gene_id "ENSMUSG00000039728.16"; transcript_id "ENSMUSG00000039728.16_tx_4"; exon_id "chr7_49579733_49579865_+"; exonnum "8"; txlen "2837";
chr7	ENSEMBL_gcm37	exon	49579733	49579865	0.0564625333648864	+	.	gene_id "ENSMUSG00000039728.16"; transcript_id "ENSMUSG00000039728.16_tx_5"; exon_id "chr7_49579733_49579865_+"; exonnum "8"; txlen "2735";
chr7	HAVANA	exon	49585926	49586060	0	+	.	gene_id "ENSMUSG00000039728.16"; transcript_id "ENSMUST00000056442.12"; gene_type "protein_coding"; gene_name "Slc6a5"; transcript_type "protein_coding"; transcript_name "Slc6a5-201"; exon_number 8; exon_id "ENSMUSE00000531316.2"; level 2; protein_id "ENSMUSP00000058699.6"; transcript_support_level "1"; mgi_id "MGI:105090"; tag "upstream_ATG"; tag "upstream_uORF"; tag "basic"; tag "Ensembl_canonical"; tag "GENCODE_Primary"; tag "appris_principal_1"; tag "CCDS"; ccdsid "CCDS21308.1"; havana_gene "OTTMUSG00000059001.1"; havana_transcript "OTTMUST00000144764.1";
chr7	HAVANA	CDS	49585926	49586060	0	+	0	gene_id "ENSMUSG00000039728.16"; transcript_id "ENSMUST00000056442.12"; gene_type "protein_coding"; gene_name "Slc6a5"; transcript_type "protein_coding"; transcript_name "Slc6a5-201"; exon_number 8; exon_id "ENSMUSE00000531316.2"; level 2; protein_id "ENSMUSP00000058699.6"; transcript_support_level "1"; mgi_id "MGI:105090"; tag "upstream_ATG"; tag "upstream_uORF"; tag "basic"; tag "Ensembl_canonical"; tag "GENCODE_Primary"; tag "appris_principal_1"; tag "CCDS"; ccdsid "CCDS21308.1"; havana_gene "OTTMUSG00000059001.1"; havana_transcript "OTTMUST00000144764.1";
chr7	HAVANA	exon	49585926	49586060	0	+	.	gene_id "ENSMUSG00000039728.16"; transcript_id "ENSMUST00000209172.2"; gene_type "protein_coding"; gene_name "Slc6a5"; transcript_type "nonsense_mediated_decay"; transcript_name "Slc6a5-204"; exon_number 7; exon_id "ENSMUSE00001377275.2"; level 2; protein_id "ENSMUSP00000146430.2"; transcript_support_level "1"; mgi_id "MGI:105090"; havana_gene "OTTMUSG00000059001.1"; havana_transcript "OTTMUST00000144765.1";
chr7	HAVANA	UTR	49585926	49586060	0	+	.	gene_id "ENSMUSG00000039728.16"; transcript_id "ENSMUST00000209172.2"; gene_type "protein_coding"; gene_name "Slc6a5"; transcript_type "nonsense_mediated_decay"; transcript_name "Slc6a5-204"; exon_number 7; exon_id "ENSMUSE00001377275.2"; level 2; protein_id "ENSMUSP00000146430.2"; transcript_support_level "1"; mgi_id "MGI:105090"; havana_gene "OTTMUSG00000059001.1"; havana_transcript "OTTMUST00000144765.1";
chr7	HAVANA	exon	49585926	49586060	0	+	.	gene_id "ENSMUSG00000039728.16"; transcript_id "ENSMUST00000207753.2"; gene_type "protein_coding"; gene_name "Slc6a5"; transcript_type "protein_coding"; transcript_name "Slc6a5-203"; exon_number 8; exon_id "ENSMUSE00000531316.2"; level 2; protein_id "ENSMUSP00000146917.2"; transcript_support_level "1"; mgi_id "MGI:105090"; tag "alternative_5_UTR"; tag "upstream_ATG"; tag "basic"; tag "appris_principal_1"; tag "CCDS"; ccdsid "CCDS21308.1"; havana_gene "OTTMUSG00000059001.1"; havana_transcript "OTTMUST00000144766.1";
chr7	HAVANA	CDS	49585926	49586060	0	+	0	gene_id "ENSMUSG00000039728.16"; transcript_id "ENSMUST00000207753.2"; gene_type "protein_coding"; gene_name "Slc6a5"; transcript_type "protein_coding"; transcript_name "Slc6a5-203"; exon_number 8; exon_id "ENSMUSE00000531316.2"; level 2; protein_id "ENSMUSP00000146917.2"; transcript_support_level "1"; mgi_id "MGI:105090"; tag "alternative_5_UTR"; tag "upstream_ATG"; tag "basic"; tag "appris_principal_1"; tag "CCDS"; ccdsid "CCDS21308.1"; havana_gene "OTTMUSG00000059001.1"; havana_transcript "OTTMUST00000144766.1";
chr7	ENSEMBL	exon	49585926	49586060	0	+	.	gene_id "ENSMUSG00000039728.16"; transcript_id "ENSMUST00000107605.3"; gene_type "protein_coding"; gene_name "Slc6a5"; transcript_type "protein_coding"; transcript_name "Slc6a5-202"; exon_number 7; exon_id "ENSMUSE00000531316.2"; level 3; protein_id "ENSMUSP00000103230.3"; transcript_support_level "1"; mgi_id "MGI:105090"; tag "basic"; tag "appris_principal_1"; tag "CCDS"; ccdsid "CCDS21308.1"; havana_gene "OTTMUSG00000059001.1";
chr7	ENSEMBL	CDS	49585926	49586060	0	+	0	gene_id "ENSMUSG00000039728.16"; transcript_id "ENSMUST00000107605.3"; gene_type "protein_coding"; gene_name "Slc6a5"; transcript_type "protein_coding"; transcript_name "Slc6a5-202"; exon_number 7; exon_id "ENSMUSE00000531316.2"; level 3; protein_id "ENSMUSP00000103230.3"; transcript_support_level "1"; mgi_id "MGI:105090"; tag "basic"; tag "appris_principal_1"; tag "CCDS"; ccdsid "CCDS21308.1"; havana_gene "OTTMUSG00000059001.1";
chr7	ENSEMBL_gcm37	exon	49585926	49586060	0.227596529080427	+	.	gene_id "ENSMUSG00000039728.16"; transcript_id "ENSMUSG00000039728.16_tx_4"; exon_id "chr7_49585926_49586060_+"; exonnum "9"; txlen "2837";
chr7	ENSEMBL_gcm37	exon	49585926	49586060	0.0564625333648864	+	.	gene_id "ENSMUSG00000039728.16"; transcript_id "ENSMUSG00000039728.16_tx_5"; exon_id "chr7_49585926_49586060_+"; exonnum "9"; txlen "2735";
chr7	HAVANA	exon	49588045	49588148	0	+	.	gene_id "ENSMUSG00000039728.16"; transcript_id "ENSMUST00000056442.12"; gene_type "protein_coding"; gene_name "Slc6a5"; transcript_type "protein_coding"; transcript_name "Slc6a5-201"; exon_number 9; exon_id "ENSMUSE00000531315.2"; level 2; protein_id "ENSMUSP00000058699.6"; transcript_support_level "1"; mgi_id "MGI:105090"; tag "upstream_ATG"; tag "upstream_uORF"; tag "basic"; tag "Ensembl_canonical"; tag "GENCODE_Primary"; tag "appris_principal_1"; tag "CCDS"; ccdsid "CCDS21308.1"; havana_gene "OTTMUSG00000059001.1"; havana_transcript "OTTMUST00000144764.1";
chr7	HAVANA	CDS	49588045	49588148	0	+	0	gene_id "ENSMUSG00000039728.16"; transcript_id "ENSMUST00000056442.12"; gene_type "protein_coding"; gene_name "Slc6a5"; transcript_type "protein_coding"; transcript_name "Slc6a5-201"; exon_number 9; exon_id "ENSMUSE00000531315.2"; level 2; protein_id "ENSMUSP00000058699.6"; transcript_support_level "1"; mgi_id "MGI:105090"; tag "upstream_ATG"; tag "upstream_uORF"; tag "basic"; tag "Ensembl_canonical"; tag "GENCODE_Primary"; tag "appris_principal_1"; tag "CCDS"; ccdsid "CCDS21308.1"; havana_gene "OTTMUSG00000059001.1"; havana_transcript "OTTMUST00000144764.1";
chr7	HAVANA	exon	49588045	49588148	0	+	.	gene_id "ENSMUSG00000039728.16"; transcript_id "ENSMUST00000209172.2"; gene_type "protein_coding"; gene_name "Slc6a5"; transcript_type "nonsense_mediated_decay"; transcript_name "Slc6a5-204"; exon_number 8; exon_id "ENSMUSE00001381512.2"; level 2; protein_id "ENSMUSP00000146430.2"; transcript_support_level "1"; mgi_id "MGI:105090"; havana_gene "OTTMUSG00000059001.1"; havana_transcript "OTTMUST00000144765.1";
chr7	HAVANA	UTR	49588045	49588148	0	+	.	gene_id "ENSMUSG00000039728.16"; transcript_id "ENSMUST00000209172.2"; gene_type "protein_coding"; gene_name "Slc6a5"; transcript_type "nonsense_mediated_decay"; transcript_name "Slc6a5-204"; exon_number 8; exon_id "ENSMUSE00001381512.2"; level 2; protein_id "ENSMUSP00000146430.2"; transcript_support_level "1"; mgi_id "MGI:105090"; havana_gene "OTTMUSG00000059001.1"; havana_transcript "OTTMUST00000144765.1";
chr7	HAVANA	exon	49588045	49588148	0	+	.	gene_id "ENSMUSG00000039728.16"; transcript_id "ENSMUST00000207753.2"; gene_type "protein_coding"; gene_name "Slc6a5"; transcript_type "protein_coding"; transcript_name "Slc6a5-203"; exon_number 9; exon_id "ENSMUSE00000531315.2"; level 2; protein_id "ENSMUSP00000146917.2"; transcript_support_level "1"; mgi_id "MGI:105090"; tag "alternative_5_UTR"; tag "upstream_ATG"; tag "basic"; tag "appris_principal_1"; tag "CCDS"; ccdsid "CCDS21308.1"; havana_gene "OTTMUSG00000059001.1"; havana_transcript "OTTMUST00000144766.1";
chr7	HAVANA	CDS	49588045	49588148	0	+	0	gene_id "ENSMUSG00000039728.16"; transcript_id "ENSMUST00000207753.2"; gene_type "protein_coding"; gene_name "Slc6a5"; transcript_type "protein_coding"; transcript_name "Slc6a5-203"; exon_number 9; exon_id "ENSMUSE00000531315.2"; level 2; protein_id "ENSMUSP00000146917.2"; transcript_support_level "1"; mgi_id "MGI:105090"; tag "alternative_5_UTR"; tag "upstream_ATG"; tag "basic"; tag "appris_principal_1"; tag "CCDS"; ccdsid "CCDS21308.1"; havana_gene "OTTMUSG00000059001.1"; havana_transcript "OTTMUST00000144766.1";
chr7	ENSEMBL	exon	49588045	49588148	0	+	.	gene_id "ENSMUSG00000039728.16"; transcript_id "ENSMUST00000107605.3"; gene_type "protein_coding"; gene_name "Slc6a5"; transcript_type "protein_coding"; transcript_name "Slc6a5-202"; exon_number 8; exon_id "ENSMUSE00000531315.2"; level 3; protein_id "ENSMUSP00000103230.3"; transcript_support_level "1"; mgi_id "MGI:105090"; tag "basic"; tag "appris_principal_1"; tag "CCDS"; ccdsid "CCDS21308.1"; havana_gene "OTTMUSG00000059001.1";
chr7	ENSEMBL	CDS	49588045	49588148	0	+	0	gene_id "ENSMUSG00000039728.16"; transcript_id "ENSMUST00000107605.3"; gene_type "protein_coding"; gene_name "Slc6a5"; transcript_type "protein_coding"; transcript_name "Slc6a5-202"; exon_number 8; exon_id "ENSMUSE00000531315.2"; level 3; protein_id "ENSMUSP00000103230.3"; transcript_support_level "1"; mgi_id "MGI:105090"; tag "basic"; tag "appris_principal_1"; tag "CCDS"; ccdsid "CCDS21308.1"; havana_gene "OTTMUSG00000059001.1";
chr7	ENSEMBL_gcm37	exon	49588045	49588148	0.227596529080427	+	.	gene_id "ENSMUSG00000039728.16"; transcript_id "ENSMUSG00000039728.16_tx_4"; exon_id "chr7_49588045_49588148_+"; exonnum "10"; txlen "2837";
chr7	ENSEMBL_gcm37	exon	49588045	49588148	0.0564625333648864	+	.	gene_id "ENSMUSG00000039728.16"; transcript_id "ENSMUSG00000039728.16_tx_5"; exon_id "chr7_49588045_49588148_+"; exonnum "10"; txlen "2735";
chr7	HAVANA	exon	49591518	49591642	0	+	.	gene_id "ENSMUSG00000039728.16"; transcript_id "ENSMUST00000056442.12"; gene_type "protein_coding"; gene_name "Slc6a5"; transcript_type "protein_coding"; transcript_name "Slc6a5-201"; exon_number 10; exon_id "ENSMUSE00000531314.2"; level 2; protein_id "ENSMUSP00000058699.6"; transcript_support_level "1"; mgi_id "MGI:105090"; tag "upstream_ATG"; tag "upstream_uORF"; tag "basic"; tag "Ensembl_canonical"; tag "GENCODE_Primary"; tag "appris_principal_1"; tag "CCDS"; ccdsid "CCDS21308.1"; havana_gene "OTTMUSG00000059001.1"; havana_transcript "OTTMUST00000144764.1";
chr7	HAVANA	CDS	49591518	49591642	0	+	1	gene_id "ENSMUSG00000039728.16"; transcript_id "ENSMUST00000056442.12"; gene_type "protein_coding"; gene_name "Slc6a5"; transcript_type "protein_coding"; transcript_name "Slc6a5-201"; exon_number 10; exon_id "ENSMUSE00000531314.2"; level 2; protein_id "ENSMUSP00000058699.6"; transcript_support_level "1"; mgi_id "MGI:105090"; tag "upstream_ATG"; tag "upstream_uORF"; tag "basic"; tag "Ensembl_canonical"; tag "GENCODE_Primary"; tag "appris_principal_1"; tag "CCDS"; ccdsid "CCDS21308.1"; havana_gene "OTTMUSG00000059001.1"; havana_transcript "OTTMUST00000144764.1";
chr7	HAVANA	exon	49591518	49591642	0	+	.	gene_id "ENSMUSG00000039728.16"; transcript_id "ENSMUST00000209172.2"; gene_type "protein_coding"; gene_name "Slc6a5"; transcript_type "nonsense_mediated_decay"; transcript_name "Slc6a5-204"; exon_number 9; exon_id "ENSMUSE00001379265.2"; level 2; protein_id "ENSMUSP00000146430.2"; transcript_support_level "1"; mgi_id "MGI:105090"; havana_gene "OTTMUSG00000059001.1"; havana_transcript "OTTMUST00000144765.1";
chr7	HAVANA	UTR	49591518	49591642	0	+	.	gene_id "ENSMUSG00000039728.16"; transcript_id "ENSMUST00000209172.2"; gene_type "protein_coding"; gene_name "Slc6a5"; transcript_type "nonsense_mediated_decay"; transcript_name "Slc6a5-204"; exon_number 9; exon_id "ENSMUSE00001379265.2"; level 2; protein_id "ENSMUSP00000146430.2"; transcript_support_level "1"; mgi_id "MGI:105090"; havana_gene "OTTMUSG00000059001.1"; havana_transcript "OTTMUST00000144765.1";
chr7	HAVANA	exon	49591518	49591642	0	+	.	gene_id "ENSMUSG00000039728.16"; transcript_id "ENSMUST00000207753.2"; gene_type "protein_coding"; gene_name "Slc6a5"; transcript_type "protein_coding"; transcript_name "Slc6a5-203"; exon_number 10; exon_id "ENSMUSE00000531314.2"; level 2; protein_id "ENSMUSP00000146917.2"; transcript_support_level "1"; mgi_id "MGI:105090"; tag "alternative_5_UTR"; tag "upstream_ATG"; tag "basic"; tag "appris_principal_1"; tag "CCDS"; ccdsid "CCDS21308.1"; havana_gene "OTTMUSG00000059001.1"; havana_transcript "OTTMUST00000144766.1";
chr7	HAVANA	CDS	49591518	49591642	0	+	1	gene_id "ENSMUSG00000039728.16"; transcript_id "ENSMUST00000207753.2"; gene_type "protein_coding"; gene_name "Slc6a5"; transcript_type "protein_coding"; transcript_name "Slc6a5-203"; exon_number 10; exon_id "ENSMUSE00000531314.2"; level 2; protein_id "ENSMUSP00000146917.2"; transcript_support_level "1"; mgi_id "MGI:105090"; tag "alternative_5_UTR"; tag "upstream_ATG"; tag "basic"; tag "appris_principal_1"; tag "CCDS"; ccdsid "CCDS21308.1"; havana_gene "OTTMUSG00000059001.1"; havana_transcript "OTTMUST00000144766.1";
chr7	ENSEMBL	exon	49591518	49591642	0	+	.	gene_id "ENSMUSG00000039728.16"; transcript_id "ENSMUST00000107605.3"; gene_type "protein_coding"; gene_name "Slc6a5"; transcript_type "protein_coding"; transcript_name "Slc6a5-202"; exon_number 9; exon_id "ENSMUSE00000531314.2"; level 3; protein_id "ENSMUSP00000103230.3"; transcript_support_level "1"; mgi_id "MGI:105090"; tag "basic"; tag "appris_principal_1"; tag "CCDS"; ccdsid "CCDS21308.1"; havana_gene "OTTMUSG00000059001.1";
chr7	ENSEMBL	CDS	49591518	49591642	0	+	1	gene_id "ENSMUSG00000039728.16"; transcript_id "ENSMUST00000107605.3"; gene_type "protein_coding"; gene_name "Slc6a5"; transcript_type "protein_coding"; transcript_name "Slc6a5-202"; exon_number 9; exon_id "ENSMUSE00000531314.2"; level 3; protein_id "ENSMUSP00000103230.3"; transcript_support_level "1"; mgi_id "MGI:105090"; tag "basic"; tag "appris_principal_1"; tag "CCDS"; ccdsid "CCDS21308.1"; havana_gene "OTTMUSG00000059001.1";
chr7	ENSEMBL_gcm37	exon	49591518	49591642	0.227596529080427	+	.	gene_id "ENSMUSG00000039728.16"; transcript_id "ENSMUSG00000039728.16_tx_4"; exon_id "chr7_49591518_49591642_+"; exonnum "11"; txlen "2837";
chr7	ENSEMBL_gcm37	exon	49591518	49591642	0.0564625333648864	+	.	gene_id "ENSMUSG00000039728.16"; transcript_id "ENSMUSG00000039728.16_tx_5"; exon_id "chr7_49591518_49591642_+"; exonnum "11"; txlen "2735";
chr7	HAVANA	exon	49595246	49595358	0	+	.	gene_id "ENSMUSG00000039728.16"; transcript_id "ENSMUST00000056442.12"; gene_type "protein_coding"; gene_name "Slc6a5"; transcript_type "protein_coding"; transcript_name "Slc6a5-201"; exon_number 11; exon_id "ENSMUSE00000531312.2"; level 2; protein_id "ENSMUSP00000058699.6"; transcript_support_level "1"; mgi_id "MGI:105090"; tag "upstream_ATG"; tag "upstream_uORF"; tag "basic"; tag "Ensembl_canonical"; tag "GENCODE_Primary"; tag "appris_principal_1"; tag "CCDS"; ccdsid "CCDS21308.1"; havana_gene "OTTMUSG00000059001.1"; havana_transcript "OTTMUST00000144764.1";
chr7	HAVANA	CDS	49595246	49595358	0	+	2	gene_id "ENSMUSG00000039728.16"; transcript_id "ENSMUST00000056442.12"; gene_type "protein_coding"; gene_name "Slc6a5"; transcript_type "protein_coding"; transcript_name "Slc6a5-201"; exon_number 11; exon_id "ENSMUSE00000531312.2"; level 2; protein_id "ENSMUSP00000058699.6"; transcript_support_level "1"; mgi_id "MGI:105090"; tag "upstream_ATG"; tag "upstream_uORF"; tag "basic"; tag "Ensembl_canonical"; tag "GENCODE_Primary"; tag "appris_principal_1"; tag "CCDS"; ccdsid "CCDS21308.1"; havana_gene "OTTMUSG00000059001.1"; havana_transcript "OTTMUST00000144764.1";
chr7	HAVANA	exon	49595246	49595358	0	+	.	gene_id "ENSMUSG00000039728.16"; transcript_id "ENSMUST00000209172.2"; gene_type "protein_coding"; gene_name "Slc6a5"; transcript_type "nonsense_mediated_decay"; transcript_name "Slc6a5-204"; exon_number 10; exon_id "ENSMUSE00001376941.2"; level 2; protein_id "ENSMUSP00000146430.2"; transcript_support_level "1"; mgi_id "MGI:105090"; havana_gene "OTTMUSG00000059001.1"; havana_transcript "OTTMUST00000144765.1";
chr7	HAVANA	UTR	49595246	49595358	0	+	.	gene_id "ENSMUSG00000039728.16"; transcript_id "ENSMUST00000209172.2"; gene_type "protein_coding"; gene_name "Slc6a5"; transcript_type "nonsense_mediated_decay"; transcript_name "Slc6a5-204"; exon_number 10; exon_id "ENSMUSE00001376941.2"; level 2; protein_id "ENSMUSP00000146430.2"; transcript_support_level "1"; mgi_id "MGI:105090"; havana_gene "OTTMUSG00000059001.1"; havana_transcript "OTTMUST00000144765.1";
chr7	HAVANA	exon	49595246	49595358	0	+	.	gene_id "ENSMUSG00000039728.16"; transcript_id "ENSMUST00000207753.2"; gene_type "protein_coding"; gene_name "Slc6a5"; transcript_type "protein_coding"; transcript_name "Slc6a5-203"; exon_number 11; exon_id "ENSMUSE00000531312.2"; level 2; protein_id "ENSMUSP00000146917.2"; transcript_support_level "1"; mgi_id "MGI:105090"; tag "alternative_5_UTR"; tag "upstream_ATG"; tag "basic"; tag "appris_principal_1"; tag "CCDS"; ccdsid "CCDS21308.1"; havana_gene "OTTMUSG00000059001.1"; havana_transcript "OTTMUST00000144766.1";
chr7	HAVANA	CDS	49595246	49595358	0	+	2	gene_id "ENSMUSG00000039728.16"; transcript_id "ENSMUST00000207753.2"; gene_type "protein_coding"; gene_name "Slc6a5"; transcript_type "protein_coding"; transcript_name "Slc6a5-203"; exon_number 11; exon_id "ENSMUSE00000531312.2"; level 2; protein_id "ENSMUSP00000146917.2"; transcript_support_level "1"; mgi_id "MGI:105090"; tag "alternative_5_UTR"; tag "upstream_ATG"; tag "basic"; tag "appris_principal_1"; tag "CCDS"; ccdsid "CCDS21308.1"; havana_gene "OTTMUSG00000059001.1"; havana_transcript "OTTMUST00000144766.1";
chr7	ENSEMBL	exon	49595246	49595358	0	+	.	gene_id "ENSMUSG00000039728.16"; transcript_id "ENSMUST00000107605.3"; gene_type "protein_coding"; gene_name "Slc6a5"; transcript_type "protein_coding"; transcript_name "Slc6a5-202"; exon_number 10; exon_id "ENSMUSE00000531312.2"; level 3; protein_id "ENSMUSP00000103230.3"; transcript_support_level "1"; mgi_id "MGI:105090"; tag "basic"; tag "appris_principal_1"; tag "CCDS"; ccdsid "CCDS21308.1"; havana_gene "OTTMUSG00000059001.1";
chr7	ENSEMBL	CDS	49595246	49595358	0	+	2	gene_id "ENSMUSG00000039728.16"; transcript_id "ENSMUST00000107605.3"; gene_type "protein_coding"; gene_name "Slc6a5"; transcript_type "protein_coding"; transcript_name "Slc6a5-202"; exon_number 10; exon_id "ENSMUSE00000531312.2"; level 3; protein_id "ENSMUSP00000103230.3"; transcript_support_level "1"; mgi_id "MGI:105090"; tag "basic"; tag "appris_principal_1"; tag "CCDS"; ccdsid "CCDS21308.1"; havana_gene "OTTMUSG00000059001.1";
chr7	ENSEMBL_gcm37	exon	49595246	49595358	0.227596529080427	+	.	gene_id "ENSMUSG00000039728.16"; transcript_id "ENSMUSG00000039728.16_tx_4"; exon_id "chr7_49595246_49595358_+"; exonnum "12"; txlen "2837";
chr7	ENSEMBL_gcm37	exon	49595246	49595358	0.0564625333648864	+	.	gene_id "ENSMUSG00000039728.16"; transcript_id "ENSMUSG00000039728.16_tx_5"; exon_id "chr7_49595246_49595358_+"; exonnum "12"; txlen "2735";
chr7	HAVANA	exon	49596251	49596382	0	+	.	gene_id "ENSMUSG00000039728.16"; transcript_id "ENSMUST00000056442.12"; gene_type "protein_coding"; gene_name "Slc6a5"; transcript_type "protein_coding"; transcript_name "Slc6a5-201"; exon_number 12; exon_id "ENSMUSE00000531311.2"; level 2; protein_id "ENSMUSP00000058699.6"; transcript_support_level "1"; mgi_id "MGI:105090"; tag "upstream_ATG"; tag "upstream_uORF"; tag "basic"; tag "Ensembl_canonical"; tag "GENCODE_Primary"; tag "appris_principal_1"; tag "CCDS"; ccdsid "CCDS21308.1"; havana_gene "OTTMUSG00000059001.1"; havana_transcript "OTTMUST00000144764.1";
chr7	HAVANA	CDS	49596251	49596382	0	+	0	gene_id "ENSMUSG00000039728.16"; transcript_id "ENSMUST00000056442.12"; gene_type "protein_coding"; gene_name "Slc6a5"; transcript_type "protein_coding"; transcript_name "Slc6a5-201"; exon_number 12; exon_id "ENSMUSE00000531311.2"; level 2; protein_id "ENSMUSP00000058699.6"; transcript_support_level "1"; mgi_id "MGI:105090"; tag "upstream_ATG"; tag "upstream_uORF"; tag "basic"; tag "Ensembl_canonical"; tag "GENCODE_Primary"; tag "appris_principal_1"; tag "CCDS"; ccdsid "CCDS21308.1"; havana_gene "OTTMUSG00000059001.1"; havana_transcript "OTTMUST00000144764.1";
chr7	HAVANA	exon	49596251	49596382	0	+	.	gene_id "ENSMUSG00000039728.16"; transcript_id "ENSMUST00000209172.2"; gene_type "protein_coding"; gene_name "Slc6a5"; transcript_type "nonsense_mediated_decay"; transcript_name "Slc6a5-204"; exon_number 11; exon_id "ENSMUSE00001382096.2"; level 2; protein_id "ENSMUSP00000146430.2"; transcript_support_level "1"; mgi_id "MGI:105090"; havana_gene "OTTMUSG00000059001.1"; havana_transcript "OTTMUST00000144765.1";
chr7	HAVANA	UTR	49596251	49596382	0	+	.	gene_id "ENSMUSG00000039728.16"; transcript_id "ENSMUST00000209172.2"; gene_type "protein_coding"; gene_name "Slc6a5"; transcript_type "nonsense_mediated_decay"; transcript_name "Slc6a5-204"; exon_number 11; exon_id "ENSMUSE00001382096.2"; level 2; protein_id "ENSMUSP00000146430.2"; transcript_support_level "1"; mgi_id "MGI:105090"; havana_gene "OTTMUSG00000059001.1"; havana_transcript "OTTMUST00000144765.1";
chr7	HAVANA	exon	49596251	49596382	0	+	.	gene_id "ENSMUSG00000039728.16"; transcript_id "ENSMUST00000207753.2"; gene_type "protein_coding"; gene_name "Slc6a5"; transcript_type "protein_coding"; transcript_name "Slc6a5-203"; exon_number 12; exon_id "ENSMUSE00000531311.2"; level 2; protein_id "ENSMUSP00000146917.2"; transcript_support_level "1"; mgi_id "MGI:105090"; tag "alternative_5_UTR"; tag "upstream_ATG"; tag "basic"; tag "appris_principal_1"; tag "CCDS"; ccdsid "CCDS21308.1"; havana_gene "OTTMUSG00000059001.1"; havana_transcript "OTTMUST00000144766.1";
chr7	HAVANA	CDS	49596251	49596382	0	+	0	gene_id "ENSMUSG00000039728.16"; transcript_id "ENSMUST00000207753.2"; gene_type "protein_coding"; gene_name "Slc6a5"; transcript_type "protein_coding"; transcript_name "Slc6a5-203"; exon_number 12; exon_id "ENSMUSE00000531311.2"; level 2; protein_id "ENSMUSP00000146917.2"; transcript_support_level "1"; mgi_id "MGI:105090"; tag "alternative_5_UTR"; tag "upstream_ATG"; tag "basic"; tag "appris_principal_1"; tag "CCDS"; ccdsid "CCDS21308.1"; havana_gene "OTTMUSG00000059001.1"; havana_transcript "OTTMUST00000144766.1";
chr7	ENSEMBL	exon	49596251	49596382	0	+	.	gene_id "ENSMUSG00000039728.16"; transcript_id "ENSMUST00000107605.3"; gene_type "protein_coding"; gene_name "Slc6a5"; transcript_type "protein_coding"; transcript_name "Slc6a5-202"; exon_number 11; exon_id "ENSMUSE00000531311.2"; level 3; protein_id "ENSMUSP00000103230.3"; transcript_support_level "1"; mgi_id "MGI:105090"; tag "basic"; tag "appris_principal_1"; tag "CCDS"; ccdsid "CCDS21308.1"; havana_gene "OTTMUSG00000059001.1";
chr7	ENSEMBL	CDS	49596251	49596382	0	+	0	gene_id "ENSMUSG00000039728.16"; transcript_id "ENSMUST00000107605.3"; gene_type "protein_coding"; gene_name "Slc6a5"; transcript_type "protein_coding"; transcript_name "Slc6a5-202"; exon_number 11; exon_id "ENSMUSE00000531311.2"; level 3; protein_id "ENSMUSP00000103230.3"; transcript_support_level "1"; mgi_id "MGI:105090"; tag "basic"; tag "appris_principal_1"; tag "CCDS"; ccdsid "CCDS21308.1"; havana_gene "OTTMUSG00000059001.1";
chr7	ENSEMBL_gcm37	exon	49596251	49596382	0.227596529080427	+	.	gene_id "ENSMUSG00000039728.16"; transcript_id "ENSMUSG00000039728.16_tx_4"; exon_id "chr7_49596251_49596382_+"; exonnum "13"; txlen "2837";
chr7	ENSEMBL_gcm37	exon	49596251	49596382	0.0564625333648864	+	.	gene_id "ENSMUSG00000039728.16"; transcript_id "ENSMUSG00000039728.16_tx_5"; exon_id "chr7_49596251_49596382_+"; exonnum "13"; txlen "2735";
chr7	HAVANA	exon	49597989	49598088	0	+	.	gene_id "ENSMUSG00000039728.16"; transcript_id "ENSMUST00000056442.12"; gene_type "protein_coding"; gene_name "Slc6a5"; transcript_type "protein_coding"; transcript_name "Slc6a5-201"; exon_number 13; exon_id "ENSMUSE00000531310.2"; level 2; protein_id "ENSMUSP00000058699.6"; transcript_support_level "1"; mgi_id "MGI:105090"; tag "upstream_ATG"; tag "upstream_uORF"; tag "basic"; tag "Ensembl_canonical"; tag "GENCODE_Primary"; tag "appris_principal_1"; tag "CCDS"; ccdsid "CCDS21308.1"; havana_gene "OTTMUSG00000059001.1"; havana_transcript "OTTMUST00000144764.1";
chr7	HAVANA	CDS	49597989	49598088	0	+	0	gene_id "ENSMUSG00000039728.16"; transcript_id "ENSMUST00000056442.12"; gene_type "protein_coding"; gene_name "Slc6a5"; transcript_type "protein_coding"; transcript_name "Slc6a5-201"; exon_number 13; exon_id "ENSMUSE00000531310.2"; level 2; protein_id "ENSMUSP00000058699.6"; transcript_support_level "1"; mgi_id "MGI:105090"; tag "upstream_ATG"; tag "upstream_uORF"; tag "basic"; tag "Ensembl_canonical"; tag "GENCODE_Primary"; tag "appris_principal_1"; tag "CCDS"; ccdsid "CCDS21308.1"; havana_gene "OTTMUSG00000059001.1"; havana_transcript "OTTMUST00000144764.1";
chr7	HAVANA	exon	49597989	49598088	0	+	.	gene_id "ENSMUSG00000039728.16"; transcript_id "ENSMUST00000209172.2"; gene_type "protein_coding"; gene_name "Slc6a5"; transcript_type "nonsense_mediated_decay"; transcript_name "Slc6a5-204"; exon_number 12; exon_id "ENSMUSE00001379553.2"; level 2; protein_id "ENSMUSP00000146430.2"; transcript_support_level "1"; mgi_id "MGI:105090"; havana_gene "OTTMUSG00000059001.1"; havana_transcript "OTTMUST00000144765.1";
chr7	HAVANA	UTR	49597989	49598088	0	+	.	gene_id "ENSMUSG00000039728.16"; transcript_id "ENSMUST00000209172.2"; gene_type "protein_coding"; gene_name "Slc6a5"; transcript_type "nonsense_mediated_decay"; transcript_name "Slc6a5-204"; exon_number 12; exon_id "ENSMUSE00001379553.2"; level 2; protein_id "ENSMUSP00000146430.2"; transcript_support_level "1"; mgi_id "MGI:105090"; havana_gene "OTTMUSG00000059001.1"; havana_transcript "OTTMUST00000144765.1";
chr7	HAVANA	exon	49597989	49598088	0	+	.	gene_id "ENSMUSG00000039728.16"; transcript_id "ENSMUST00000207753.2"; gene_type "protein_coding"; gene_name "Slc6a5"; transcript_type "protein_coding"; transcript_name "Slc6a5-203"; exon_number 13; exon_id "ENSMUSE00000531310.2"; level 2; protein_id "ENSMUSP00000146917.2"; transcript_support_level "1"; mgi_id "MGI:105090"; tag "alternative_5_UTR"; tag "upstream_ATG"; tag "basic"; tag "appris_principal_1"; tag "CCDS"; ccdsid "CCDS21308.1"; havana_gene "OTTMUSG00000059001.1"; havana_transcript "OTTMUST00000144766.1";
chr7	HAVANA	CDS	49597989	49598088	0	+	0	gene_id "ENSMUSG00000039728.16"; transcript_id "ENSMUST00000207753.2"; gene_type "protein_coding"; gene_name "Slc6a5"; transcript_type "protein_coding"; transcript_name "Slc6a5-203"; exon_number 13; exon_id "ENSMUSE00000531310.2"; level 2; protein_id "ENSMUSP00000146917.2"; transcript_support_level "1"; mgi_id "MGI:105090"; tag "alternative_5_UTR"; tag "upstream_ATG"; tag "basic"; tag "appris_principal_1"; tag "CCDS"; ccdsid "CCDS21308.1"; havana_gene "OTTMUSG00000059001.1"; havana_transcript "OTTMUST00000144766.1";
chr7	ENSEMBL	exon	49597989	49598088	0	+	.	gene_id "ENSMUSG00000039728.16"; transcript_id "ENSMUST00000107605.3"; gene_type "protein_coding"; gene_name "Slc6a5"; transcript_type "protein_coding"; transcript_name "Slc6a5-202"; exon_number 12; exon_id "ENSMUSE00000531310.2"; level 3; protein_id "ENSMUSP00000103230.3"; transcript_support_level "1"; mgi_id "MGI:105090"; tag "basic"; tag "appris_principal_1"; tag "CCDS"; ccdsid "CCDS21308.1"; havana_gene "OTTMUSG00000059001.1";
chr7	ENSEMBL	CDS	49597989	49598088	0	+	0	gene_id "ENSMUSG00000039728.16"; transcript_id "ENSMUST00000107605.3"; gene_type "protein_coding"; gene_name "Slc6a5"; transcript_type "protein_coding"; transcript_name "Slc6a5-202"; exon_number 12; exon_id "ENSMUSE00000531310.2"; level 3; protein_id "ENSMUSP00000103230.3"; transcript_support_level "1"; mgi_id "MGI:105090"; tag "basic"; tag "appris_principal_1"; tag "CCDS"; ccdsid "CCDS21308.1"; havana_gene "OTTMUSG00000059001.1";
chr7	ENSEMBL_gcm37	exon	49597989	49598088	0.227596529080427	+	.	gene_id "ENSMUSG00000039728.16"; transcript_id "ENSMUSG00000039728.16_tx_4"; exon_id "chr7_49597989_49598088_+"; exonnum "14"; txlen "2837";
chr7	ENSEMBL_gcm37	exon	49597989	49598088	0.0564625333648864	+	.	gene_id "ENSMUSG00000039728.16"; transcript_id "ENSMUSG00000039728.16_tx_5"; exon_id "chr7_49597989_49598088_+"; exonnum "14"; txlen "2735";
chr7	HAVANA	exon	49601152	49601252	0	+	.	gene_id "ENSMUSG00000039728.16"; transcript_id "ENSMUST00000056442.12"; gene_type "protein_coding"; gene_name "Slc6a5"; transcript_type "protein_coding"; transcript_name "Slc6a5-201"; exon_number 14; exon_id "ENSMUSE00000531309.2"; level 2; protein_id "ENSMUSP00000058699.6"; transcript_support_level "1"; mgi_id "MGI:105090"; tag "upstream_ATG"; tag "upstream_uORF"; tag "basic"; tag "Ensembl_canonical"; tag "GENCODE_Primary"; tag "appris_principal_1"; tag "CCDS"; ccdsid "CCDS21308.1"; havana_gene "OTTMUSG00000059001.1"; havana_transcript "OTTMUST00000144764.1";
chr7	HAVANA	CDS	49601152	49601252	0	+	2	gene_id "ENSMUSG00000039728.16"; transcript_id "ENSMUST00000056442.12"; gene_type "protein_coding"; gene_name "Slc6a5"; transcript_type "protein_coding"; transcript_name "Slc6a5-201"; exon_number 14; exon_id "ENSMUSE00000531309.2"; level 2; protein_id "ENSMUSP00000058699.6"; transcript_support_level "1"; mgi_id "MGI:105090"; tag "upstream_ATG"; tag "upstream_uORF"; tag "basic"; tag "Ensembl_canonical"; tag "GENCODE_Primary"; tag "appris_principal_1"; tag "CCDS"; ccdsid "CCDS21308.1"; havana_gene "OTTMUSG00000059001.1"; havana_transcript "OTTMUST00000144764.1";
chr7	HAVANA	exon	49601152	49601252	0	+	.	gene_id "ENSMUSG00000039728.16"; transcript_id "ENSMUST00000209172.2"; gene_type "protein_coding"; gene_name "Slc6a5"; transcript_type "nonsense_mediated_decay"; transcript_name "Slc6a5-204"; exon_number 13; exon_id "ENSMUSE00001380307.2"; level 2; protein_id "ENSMUSP00000146430.2"; transcript_support_level "1"; mgi_id "MGI:105090"; havana_gene "OTTMUSG00000059001.1"; havana_transcript "OTTMUST00000144765.1";
chr7	HAVANA	UTR	49601152	49601252	0	+	.	gene_id "ENSMUSG00000039728.16"; transcript_id "ENSMUST00000209172.2"; gene_type "protein_coding"; gene_name "Slc6a5"; transcript_type "nonsense_mediated_decay"; transcript_name "Slc6a5-204"; exon_number 13; exon_id "ENSMUSE00001380307.2"; level 2; protein_id "ENSMUSP00000146430.2"; transcript_support_level "1"; mgi_id "MGI:105090"; havana_gene "OTTMUSG00000059001.1"; havana_transcript "OTTMUST00000144765.1";
chr7	HAVANA	exon	49601152	49601252	0	+	.	gene_id "ENSMUSG00000039728.16"; transcript_id "ENSMUST00000207753.2"; gene_type "protein_coding"; gene_name "Slc6a5"; transcript_type "protein_coding"; transcript_name "Slc6a5-203"; exon_number 14; exon_id "ENSMUSE00000531309.2"; level 2; protein_id "ENSMUSP00000146917.2"; transcript_support_level "1"; mgi_id "MGI:105090"; tag "alternative_5_UTR"; tag "upstream_ATG"; tag "basic"; tag "appris_principal_1"; tag "CCDS"; ccdsid "CCDS21308.1"; havana_gene "OTTMUSG00000059001.1"; havana_transcript "OTTMUST00000144766.1";
chr7	HAVANA	CDS	49601152	49601252	0	+	2	gene_id "ENSMUSG00000039728.16"; transcript_id "ENSMUST00000207753.2"; gene_type "protein_coding"; gene_name "Slc6a5"; transcript_type "protein_coding"; transcript_name "Slc6a5-203"; exon_number 14; exon_id "ENSMUSE00000531309.2"; level 2; protein_id "ENSMUSP00000146917.2"; transcript_support_level "1"; mgi_id "MGI:105090"; tag "alternative_5_UTR"; tag "upstream_ATG"; tag "basic"; tag "appris_principal_1"; tag "CCDS"; ccdsid "CCDS21308.1"; havana_gene "OTTMUSG00000059001.1"; havana_transcript "OTTMUST00000144766.1";
chr7	ENSEMBL	exon	49601152	49601252	0	+	.	gene_id "ENSMUSG00000039728.16"; transcript_id "ENSMUST00000107605.3"; gene_type "protein_coding"; gene_name "Slc6a5"; transcript_type "protein_coding"; transcript_name "Slc6a5-202"; exon_number 13; exon_id "ENSMUSE00000531309.2"; level 3; protein_id "ENSMUSP00000103230.3"; transcript_support_level "1"; mgi_id "MGI:105090"; tag "basic"; tag "appris_principal_1"; tag "CCDS"; ccdsid "CCDS21308.1"; havana_gene "OTTMUSG00000059001.1";
chr7	ENSEMBL	CDS	49601152	49601252	0	+	2	gene_id "ENSMUSG00000039728.16"; transcript_id "ENSMUST00000107605.3"; gene_type "protein_coding"; gene_name "Slc6a5"; transcript_type "protein_coding"; transcript_name "Slc6a5-202"; exon_number 13; exon_id "ENSMUSE00000531309.2"; level 3; protein_id "ENSMUSP00000103230.3"; transcript_support_level "1"; mgi_id "MGI:105090"; tag "basic"; tag "appris_principal_1"; tag "CCDS"; ccdsid "CCDS21308.1"; havana_gene "OTTMUSG00000059001.1";
chr7	ENSEMBL_gcm37	exon	49601152	49601252	0.227596529080427	+	.	gene_id "ENSMUSG00000039728.16"; transcript_id "ENSMUSG00000039728.16_tx_4"; exon_id "chr7_49601152_49601252_+"; exonnum "15"; txlen "2837";
chr7	ENSEMBL_gcm37	exon	49601152	49601252	0.0564625333648864	+	.	gene_id "ENSMUSG00000039728.16"; transcript_id "ENSMUSG00000039728.16_tx_5"; exon_id "chr7_49601152_49601252_+"; exonnum "15"; txlen "2735";
chr7	HAVANA	exon	49606146	49606313	0	+	.	gene_id "ENSMUSG00000039728.16"; transcript_id "ENSMUST00000056442.12"; gene_type "protein_coding"; gene_name "Slc6a5"; transcript_type "protein_coding"; transcript_name "Slc6a5-201"; exon_number 15; exon_id "ENSMUSE00000531307.2"; level 2; protein_id "ENSMUSP00000058699.6"; transcript_support_level "1"; mgi_id "MGI:105090"; tag "upstream_ATG"; tag "upstream_uORF"; tag "basic"; tag "Ensembl_canonical"; tag "GENCODE_Primary"; tag "appris_principal_1"; tag "CCDS"; ccdsid "CCDS21308.1"; havana_gene "OTTMUSG00000059001.1"; havana_transcript "OTTMUST00000144764.1";
chr7	HAVANA	CDS	49606146	49606313	0	+	0	gene_id "ENSMUSG00000039728.16"; transcript_id "ENSMUST00000056442.12"; gene_type "protein_coding"; gene_name "Slc6a5"; transcript_type "protein_coding"; transcript_name "Slc6a5-201"; exon_number 15; exon_id "ENSMUSE00000531307.2"; level 2; protein_id "ENSMUSP00000058699.6"; transcript_support_level "1"; mgi_id "MGI:105090"; tag "upstream_ATG"; tag "upstream_uORF"; tag "basic"; tag "Ensembl_canonical"; tag "GENCODE_Primary"; tag "appris_principal_1"; tag "CCDS"; ccdsid "CCDS21308.1"; havana_gene "OTTMUSG00000059001.1"; havana_transcript "OTTMUST00000144764.1";
chr7	HAVANA	exon	49606146	49606313	0	+	.	gene_id "ENSMUSG00000039728.16"; transcript_id "ENSMUST00000209172.2"; gene_type "protein_coding"; gene_name "Slc6a5"; transcript_type "nonsense_mediated_decay"; transcript_name "Slc6a5-204"; exon_number 14; exon_id "ENSMUSE00001380152.2"; level 2; protein_id "ENSMUSP00000146430.2"; transcript_support_level "1"; mgi_id "MGI:105090"; havana_gene "OTTMUSG00000059001.1"; havana_transcript "OTTMUST00000144765.1";
chr7	HAVANA	UTR	49606146	49606313	0	+	.	gene_id "ENSMUSG00000039728.16"; transcript_id "ENSMUST00000209172.2"; gene_type "protein_coding"; gene_name "Slc6a5"; transcript_type "nonsense_mediated_decay"; transcript_name "Slc6a5-204"; exon_number 14; exon_id "ENSMUSE00001380152.2"; level 2; protein_id "ENSMUSP00000146430.2"; transcript_support_level "1"; mgi_id "MGI:105090"; havana_gene "OTTMUSG00000059001.1"; havana_transcript "OTTMUST00000144765.1";
chr7	HAVANA	exon	49606146	49606313	0	+	.	gene_id "ENSMUSG00000039728.16"; transcript_id "ENSMUST00000207753.2"; gene_type "protein_coding"; gene_name "Slc6a5"; transcript_type "protein_coding"; transcript_name "Slc6a5-203"; exon_number 15; exon_id "ENSMUSE00000531307.2"; level 2; protein_id "ENSMUSP00000146917.2"; transcript_support_level "1"; mgi_id "MGI:105090"; tag "alternative_5_UTR"; tag "upstream_ATG"; tag "basic"; tag "appris_principal_1"; tag "CCDS"; ccdsid "CCDS21308.1"; havana_gene "OTTMUSG00000059001.1"; havana_transcript "OTTMUST00000144766.1";
chr7	HAVANA	CDS	49606146	49606313	0	+	0	gene_id "ENSMUSG00000039728.16"; transcript_id "ENSMUST00000207753.2"; gene_type "protein_coding"; gene_name "Slc6a5"; transcript_type "protein_coding"; transcript_name "Slc6a5-203"; exon_number 15; exon_id "ENSMUSE00000531307.2"; level 2; protein_id "ENSMUSP00000146917.2"; transcript_support_level "1"; mgi_id "MGI:105090"; tag "alternative_5_UTR"; tag "upstream_ATG"; tag "basic"; tag "appris_principal_1"; tag "CCDS"; ccdsid "CCDS21308.1"; havana_gene "OTTMUSG00000059001.1"; havana_transcript "OTTMUST00000144766.1";
chr7	ENSEMBL	exon	49606146	49606313	0	+	.	gene_id "ENSMUSG00000039728.16"; transcript_id "ENSMUST00000107605.3"; gene_type "protein_coding"; gene_name "Slc6a5"; transcript_type "protein_coding"; transcript_name "Slc6a5-202"; exon_number 14; exon_id "ENSMUSE00000531307.2"; level 3; protein_id "ENSMUSP00000103230.3"; transcript_support_level "1"; mgi_id "MGI:105090"; tag "basic"; tag "appris_principal_1"; tag "CCDS"; ccdsid "CCDS21308.1"; havana_gene "OTTMUSG00000059001.1";
chr7	ENSEMBL	CDS	49606146	49606313	0	+	0	gene_id "ENSMUSG00000039728.16"; transcript_id "ENSMUST00000107605.3"; gene_type "protein_coding"; gene_name "Slc6a5"; transcript_type "protein_coding"; transcript_name "Slc6a5-202"; exon_number 14; exon_id "ENSMUSE00000531307.2"; level 3; protein_id "ENSMUSP00000103230.3"; transcript_support_level "1"; mgi_id "MGI:105090"; tag "basic"; tag "appris_principal_1"; tag "CCDS"; ccdsid "CCDS21308.1"; havana_gene "OTTMUSG00000059001.1";
chr7	ENSEMBL_gcm37	exon	49606146	49606313	0.227596529080427	+	.	gene_id "ENSMUSG00000039728.16"; transcript_id "ENSMUSG00000039728.16_tx_4"; exon_id "chr7_49606146_49606313_+"; exonnum "16"; txlen "2837";
chr7	ENSEMBL_gcm37	exon	49606146	49606313	0.0564625333648864	+	.	gene_id "ENSMUSG00000039728.16"; transcript_id "ENSMUSG00000039728.16_tx_5"; exon_id "chr7_49606146_49606313_+"; exonnum "16"; txlen "2735";
chr7	HAVANA	CDS	49609017	49609169	0	+	0	gene_id "ENSMUSG00000039728.16"; transcript_id "ENSMUST00000056442.12"; gene_type "protein_coding"; gene_name "Slc6a5"; transcript_type "protein_coding"; transcript_name "Slc6a5-201"; exon_number 16; exon_id "ENSMUSE00000339871.4"; level 2; protein_id "ENSMUSP00000058699.6"; transcript_support_level "1"; mgi_id "MGI:105090"; tag "upstream_ATG"; tag "upstream_uORF"; tag "basic"; tag "Ensembl_canonical"; tag "GENCODE_Primary"; tag "appris_principal_1"; tag "CCDS"; ccdsid "CCDS21308.1"; havana_gene "OTTMUSG00000059001.1"; havana_transcript "OTTMUST00000144764.1";
chr7	HAVANA	CDS	49609017	49609169	0	+	0	gene_id "ENSMUSG00000039728.16"; transcript_id "ENSMUST00000207753.2"; gene_type "protein_coding"; gene_name "Slc6a5"; transcript_type "protein_coding"; transcript_name "Slc6a5-203"; exon_number 16; exon_id "ENSMUSE00000339871.4"; level 2; protein_id "ENSMUSP00000146917.2"; transcript_support_level "1"; mgi_id "MGI:105090"; tag "alternative_5_UTR"; tag "upstream_ATG"; tag "basic"; tag "appris_principal_1"; tag "CCDS"; ccdsid "CCDS21308.1"; havana_gene "OTTMUSG00000059001.1"; havana_transcript "OTTMUST00000144766.1";
chr7	ENSEMBL	CDS	49609017	49609169	0	+	0	gene_id "ENSMUSG00000039728.16"; transcript_id "ENSMUST00000107605.3"; gene_type "protein_coding"; gene_name "Slc6a5"; transcript_type "protein_coding"; transcript_name "Slc6a5-202"; exon_number 15; exon_id "ENSMUSE00000892304.2"; level 3; protein_id "ENSMUSP00000103230.3"; transcript_support_level "1"; mgi_id "MGI:105090"; tag "basic"; tag "appris_principal_1"; tag "CCDS"; ccdsid "CCDS21308.1"; havana_gene "OTTMUSG00000059001.1";
chr7	HAVANA	exon	49609017	49609240	0	+	.	gene_id "ENSMUSG00000039728.16"; transcript_id "ENSMUST00000209172.2"; gene_type "protein_coding"; gene_name "Slc6a5"; transcript_type "nonsense_mediated_decay"; transcript_name "Slc6a5-204"; exon_number 15; exon_id "ENSMUSE00001381836.2"; level 2; protein_id "ENSMUSP00000146430.2"; transcript_support_level "1"; mgi_id "MGI:105090"; havana_gene "OTTMUSG00000059001.1"; havana_transcript "OTTMUST00000144765.1";
chr7	HAVANA	UTR	49609017	49609240	0	+	.	gene_id "ENSMUSG00000039728.16"; transcript_id "ENSMUST00000209172.2"; gene_type "protein_coding"; gene_name "Slc6a5"; transcript_type "nonsense_mediated_decay"; transcript_name "Slc6a5-204"; exon_number 15; exon_id "ENSMUSE00001381836.2"; level 2; protein_id "ENSMUSP00000146430.2"; transcript_support_level "1"; mgi_id "MGI:105090"; havana_gene "OTTMUSG00000059001.1"; havana_transcript "OTTMUST00000144765.1";
chr7	ENSEMBL	exon	49609017	49609241	0	+	.	gene_id "ENSMUSG00000039728.16"; transcript_id "ENSMUST00000107605.3"; gene_type "protein_coding"; gene_name "Slc6a5"; transcript_type "protein_coding"; transcript_name "Slc6a5-202"; exon_number 15; exon_id "ENSMUSE00000892304.2"; level 3; protein_id "ENSMUSP00000103230.3"; transcript_support_level "1"; mgi_id "MGI:105090"; tag "basic"; tag "appris_principal_1"; tag "CCDS"; ccdsid "CCDS21308.1"; havana_gene "OTTMUSG00000059001.1";
chr7	ENSEMBL_gcm37	exon	49609017	49609241	0.227596529080427	+	.	gene_id "ENSMUSG00000039728.16"; transcript_id "ENSMUSG00000039728.16_tx_4"; exon_id "chr7_49609017_49609241_+"; exonnum "17"; txlen "2837";
chr7	ENSEMBL_gcm37	exon	49609017	49609241	0.0564625333648864	+	.	gene_id "ENSMUSG00000039728.16"; transcript_id "ENSMUSG00000039728.16_tx_5"; exon_id "chr7_49609017_49609241_+"; exonnum "17"; txlen "2735";
chr7	HAVANA	exon	49609017	49613604	0	+	.	gene_id "ENSMUSG00000039728.16"; transcript_id "ENSMUST00000056442.12"; gene_type "protein_coding"; gene_name "Slc6a5"; transcript_type "protein_coding"; transcript_name "Slc6a5-201"; exon_number 16; exon_id "ENSMUSE00000339871.4"; level 2; protein_id "ENSMUSP00000058699.6"; transcript_support_level "1"; mgi_id "MGI:105090"; tag "upstream_ATG"; tag "upstream_uORF"; tag "basic"; tag "Ensembl_canonical"; tag "GENCODE_Primary"; tag "appris_principal_1"; tag "CCDS"; ccdsid "CCDS21308.1"; havana_gene "OTTMUSG00000059001.1"; havana_transcript "OTTMUST00000144764.1";
chr7	HAVANA	exon	49609017	49613604	0	+	.	gene_id "ENSMUSG00000039728.16"; transcript_id "ENSMUST00000207753.2"; gene_type "protein_coding"; gene_name "Slc6a5"; transcript_type "protein_coding"; transcript_name "Slc6a5-203"; exon_number 16; exon_id "ENSMUSE00000339871.4"; level 2; protein_id "ENSMUSP00000146917.2"; transcript_support_level "1"; mgi_id "MGI:105090"; tag "alternative_5_UTR"; tag "upstream_ATG"; tag "basic"; tag "appris_principal_1"; tag "CCDS"; ccdsid "CCDS21308.1"; havana_gene "OTTMUSG00000059001.1"; havana_transcript "OTTMUST00000144766.1";
chr7	HAVANA	stop_codon	49609170	49609172	0	+	0	gene_id "ENSMUSG00000039728.16"; transcript_id "ENSMUST00000056442.12"; gene_type "protein_coding"; gene_name "Slc6a5"; transcript_type "protein_coding"; transcript_name "Slc6a5-201"; exon_number 16; exon_id "ENSMUSE00000339871.4"; level 2; protein_id "ENSMUSP00000058699.6"; transcript_support_level "1"; mgi_id "MGI:105090"; tag "upstream_ATG"; tag "upstream_uORF"; tag "basic"; tag "Ensembl_canonical"; tag "GENCODE_Primary"; tag "appris_principal_1"; tag "CCDS"; ccdsid "CCDS21308.1"; havana_gene "OTTMUSG00000059001.1"; havana_transcript "OTTMUST00000144764.1";
chr7	HAVANA	stop_codon	49609170	49609172	0	+	0	gene_id "ENSMUSG00000039728.16"; transcript_id "ENSMUST00000207753.2"; gene_type "protein_coding"; gene_name "Slc6a5"; transcript_type "protein_coding"; transcript_name "Slc6a5-203"; exon_number 16; exon_id "ENSMUSE00000339871.4"; level 2; protein_id "ENSMUSP00000146917.2"; transcript_support_level "1"; mgi_id "MGI:105090"; tag "alternative_5_UTR"; tag "upstream_ATG"; tag "basic"; tag "appris_principal_1"; tag "CCDS"; ccdsid "CCDS21308.1"; havana_gene "OTTMUSG00000059001.1"; havana_transcript "OTTMUST00000144766.1";
chr7	ENSEMBL	stop_codon	49609170	49609172	0	+	0	gene_id "ENSMUSG00000039728.16"; transcript_id "ENSMUST00000107605.3"; gene_type "protein_coding"; gene_name "Slc6a5"; transcript_type "protein_coding"; transcript_name "Slc6a5-202"; exon_number 15; exon_id "ENSMUSE00000892304.2"; level 3; protein_id "ENSMUSP00000103230.3"; transcript_support_level "1"; mgi_id "MGI:105090"; tag "basic"; tag "appris_principal_1"; tag "CCDS"; ccdsid "CCDS21308.1"; havana_gene "OTTMUSG00000059001.1";
chr7	ENSEMBL	UTR	49609170	49609241	0	+	.	gene_id "ENSMUSG00000039728.16"; transcript_id "ENSMUST00000107605.3"; gene_type "protein_coding"; gene_name "Slc6a5"; transcript_type "protein_coding"; transcript_name "Slc6a5-202"; exon_number 15; exon_id "ENSMUSE00000892304.2"; level 3; protein_id "ENSMUSP00000103230.3"; transcript_support_level "1"; mgi_id "MGI:105090"; tag "basic"; tag "appris_principal_1"; tag "CCDS"; ccdsid "CCDS21308.1"; havana_gene "OTTMUSG00000059001.1";
chr7	HAVANA	UTR	49609170	49613604	0	+	.	gene_id "ENSMUSG00000039728.16"; transcript_id "ENSMUST00000056442.12"; gene_type "protein_coding"; gene_name "Slc6a5"; transcript_type "protein_coding"; transcript_name "Slc6a5-201"; exon_number 16; exon_id "ENSMUSE00000339871.4"; level 2; protein_id "ENSMUSP00000058699.6"; transcript_support_level "1"; mgi_id "MGI:105090"; tag "upstream_ATG"; tag "upstream_uORF"; tag "basic"; tag "Ensembl_canonical"; tag "GENCODE_Primary"; tag "appris_principal_1"; tag "CCDS"; ccdsid "CCDS21308.1"; havana_gene "OTTMUSG00000059001.1"; havana_transcript "OTTMUST00000144764.1";
chr7	HAVANA	UTR	49609170	49613604	0	+	.	gene_id "ENSMUSG00000039728.16"; transcript_id "ENSMUST00000207753.2"; gene_type "protein_coding"; gene_name "Slc6a5"; transcript_type "protein_coding"; transcript_name "Slc6a5-203"; exon_number 16; exon_id "ENSMUSE00000339871.4"; level 2; protein_id "ENSMUSP00000146917.2"; transcript_support_level "1"; mgi_id "MGI:105090"; tag "alternative_5_UTR"; tag "upstream_ATG"; tag "basic"; tag "appris_principal_1"; tag "CCDS"; ccdsid "CCDS21308.1"; havana_gene "OTTMUSG00000059001.1"; havana_transcript "OTTMUST00000144766.1";
chr7	HAVANA	UTR	49624612	49625136	0	+	.	gene_id "ENSMUSG00000055409.15"; transcript_id "ENSMUST00000151721.8"; gene_type "protein_coding"; gene_name "Nell1"; transcript_type "protein_coding"; transcript_name "Nell1-204"; exon_number 1; exon_id "ENSMUSE00000810004.2"; level 2; protein_id "ENSMUSP00000114706.2"; transcript_support_level "1"; mgi_id "MGI:2443902"; tag "mRNA_end_NF"; tag "cds_end_NF"; havana_gene "OTTMUSG00000024734.1"; havana_transcript "OTTMUST00000060891.1";
chr7	HAVANA	UTR	49624612	49625136	0	+	.	gene_id "ENSMUSG00000055409.15"; transcript_id "ENSMUST00000081872.13"; gene_type "protein_coding"; gene_name "Nell1"; transcript_type "protein_coding"; transcript_name "Nell1-201"; exon_number 1; exon_id "ENSMUSE00000810004.2"; level 2; protein_id "ENSMUSP00000080550.6"; transcript_support_level "1"; mgi_id "MGI:2443902"; tag "basic"; tag "Ensembl_canonical"; tag "GENCODE_Primary"; tag "appris_principal_1"; tag "CCDS"; ccdsid "CCDS21309.1"; havana_gene "OTTMUSG00000024734.1"; havana_transcript "OTTMUST00000060890.1";
chr7	HAVANA	exon	49624612	49625191	0	+	.	gene_id "ENSMUSG00000055409.15"; transcript_id "ENSMUST00000151721.8"; gene_type "protein_coding"; gene_name "Nell1"; transcript_type "protein_coding"; transcript_name "Nell1-204"; exon_number 1; exon_id "ENSMUSE00000810004.2"; level 2; protein_id "ENSMUSP00000114706.2"; transcript_support_level "1"; mgi_id "MGI:2443902"; tag "mRNA_end_NF"; tag "cds_end_NF"; havana_gene "OTTMUSG00000024734.1"; havana_transcript "OTTMUST00000060891.1";
chr7	HAVANA	exon	49624612	49625191	0	+	.	gene_id "ENSMUSG00000055409.15"; transcript_id "ENSMUST00000081872.13"; gene_type "protein_coding"; gene_name "Nell1"; transcript_type "protein_coding"; transcript_name "Nell1-201"; exon_number 1; exon_id "ENSMUSE00000810004.2"; level 2; protein_id "ENSMUSP00000080550.6"; transcript_support_level "1"; mgi_id "MGI:2443902"; tag "basic"; tag "Ensembl_canonical"; tag "GENCODE_Primary"; tag "appris_principal_1"; tag "CCDS"; ccdsid "CCDS21309.1"; havana_gene "OTTMUSG00000024734.1"; havana_transcript "OTTMUST00000060890.1";
chr7	HAVANA	transcript	49624612	50210637	0	+	.	gene_id "ENSMUSG00000055409.15"; transcript_id "ENSMUST00000151721.8"; gene_type "protein_coding"; gene_name "Nell1"; transcript_type "protein_coding"; transcript_name "Nell1-204"; level 2; protein_id "ENSMUSP00000114706.2"; transcript_support_level "1"; mgi_id "MGI:2443902"; tag "mRNA_end_NF"; tag "cds_end_NF"; havana_gene "OTTMUSG00000024734.1"; havana_transcript "OTTMUST00000060891.1";
chr7	HAVANA	gene	49624612	50516356	0	+	.	gene_id "ENSMUSG00000055409.15"; gene_type "protein_coding"; gene_name "Nell1"; level 2; mgi_id "MGI:2443902"; tag "overlapping_locus"; havana_gene "OTTMUSG00000024734.1";
chr7	HAVANA	transcript	49624612	50516356	0	+	.	gene_id "ENSMUSG00000055409.15"; transcript_id "ENSMUST00000081872.13"; gene_type "protein_coding"; gene_name "Nell1"; transcript_type "protein_coding"; transcript_name "Nell1-201"; level 2; protein_id "ENSMUSP00000080550.6"; transcript_support_level "1"; mgi_id "MGI:2443902"; tag "basic"; tag "Ensembl_canonical"; tag "GENCODE_Primary"; tag "appris_principal_1"; tag "CCDS"; ccdsid "CCDS21309.1"; havana_gene "OTTMUSG00000024734.1"; havana_transcript "OTTMUST00000060890.1";
chr7	HAVANA	exon	49624817	49625191	0	+	.	gene_id "ENSMUSG00000055409.15"; transcript_id "ENSMUST00000145096.8"; gene_type "protein_coding"; gene_name "Nell1"; transcript_type "retained_intron"; transcript_name "Nell1-203"; exon_number 1; exon_id "ENSMUSE00000593788.4"; level 2; transcript_support_level "1"; mgi_id "MGI:2443902"; havana_gene "OTTMUSG00000024734.1"; havana_transcript "OTTMUST00000060892.1";
chr7	HAVANA	transcript	49624817	49929784	0	+	.	gene_id "ENSMUSG00000055409.15"; transcript_id "ENSMUST00000145096.8"; gene_type "protein_coding"; gene_name "Nell1"; transcript_type "retained_intron"; transcript_name "Nell1-203"; level 2; transcript_support_level "1"; mgi_id "MGI:2443902"; havana_gene "OTTMUSG00000024734.1"; havana_transcript "OTTMUST00000060892.1";
chr7	HAVANA	UTR	49625082	49625136	0	+	.	gene_id "ENSMUSG00000055409.15"; transcript_id "ENSMUST00000107603.2"; gene_type "protein_coding"; gene_name "Nell1"; transcript_type "protein_coding"; transcript_name "Nell1-202"; exon_number 1; exon_id "ENSMUSE00000673814.2"; level 2; protein_id "ENSMUSP00000103229.2"; transcript_support_level "5"; mgi_id "MGI:2443902"; tag "basic"; havana_gene "OTTMUSG00000024734.1"; havana_transcript "OTTMUST00000060893.1";
chr7	HAVANA	exon	49625082	49625191	0	+	.	gene_id "ENSMUSG00000055409.15"; transcript_id "ENSMUST00000107603.2"; gene_type "protein_coding"; gene_name "Nell1"; transcript_type "protein_coding"; transcript_name "Nell1-202"; exon_number 1; exon_id "ENSMUSE00000673814.2"; level 2; protein_id "ENSMUSP00000103229.2"; transcript_support_level "5"; mgi_id "MGI:2443902"; tag "basic"; havana_gene "OTTMUSG00000024734.1"; havana_transcript "OTTMUST00000060893.1";
chr7	HAVANA	transcript	49625082	50513106	0	+	.	gene_id "ENSMUSG00000055409.15"; transcript_id "ENSMUST00000107603.2"; gene_type "protein_coding"; gene_name "Nell1"; transcript_type "protein_coding"; transcript_name "Nell1-202"; level 2; protein_id "ENSMUSP00000103229.2"; transcript_support_level "5"; mgi_id "MGI:2443902"; tag "basic"; havana_gene "OTTMUSG00000024734.1"; havana_transcript "OTTMUST00000060893.1";
chr7	HAVANA	start_codon	49625137	49625139	0	+	0	gene_id "ENSMUSG00000055409.15"; transcript_id "ENSMUST00000151721.8"; gene_type "protein_coding"; gene_name "Nell1"; transcript_type "protein_coding"; transcript_name "Nell1-204"; exon_number 1; exon_id "ENSMUSE00000810004.2"; level 2; protein_id "ENSMUSP00000114706.2"; transcript_support_level "1"; mgi_id "MGI:2443902"; tag "mRNA_end_NF"; tag "cds_end_NF"; havana_gene "OTTMUSG00000024734.1"; havana_transcript "OTTMUST00000060891.1";
chr7	HAVANA	start_codon	49625137	49625139	0	+	0	gene_id "ENSMUSG00000055409.15"; transcript_id "ENSMUST00000081872.13"; gene_type "protein_coding"; gene_name "Nell1"; transcript_type "protein_coding"; transcript_name "Nell1-201"; exon_number 1; exon_id "ENSMUSE00000810004.2"; level 2; protein_id "ENSMUSP00000080550.6"; transcript_support_level "1"; mgi_id "MGI:2443902"; tag "basic"; tag "Ensembl_canonical"; tag "GENCODE_Primary"; tag "appris_principal_1"; tag "CCDS"; ccdsid "CCDS21309.1"; havana_gene "OTTMUSG00000024734.1"; havana_transcript "OTTMUST00000060890.1";
chr7	HAVANA	start_codon	49625137	49625139	0	+	0	gene_id "ENSMUSG00000055409.15"; transcript_id "ENSMUST00000107603.2"; gene_type "protein_coding"; gene_name "Nell1"; transcript_type "protein_coding"; transcript_name "Nell1-202"; exon_number 1; exon_id "ENSMUSE00000673814.2"; level 2; protein_id "ENSMUSP00000103229.2"; transcript_support_level "5"; mgi_id "MGI:2443902"; tag "basic"; havana_gene "OTTMUSG00000024734.1"; havana_transcript "OTTMUST00000060893.1";
chr7	HAVANA	CDS	49625137	49625191	0	+	0	gene_id "ENSMUSG00000055409.15"; transcript_id "ENSMUST00000151721.8"; gene_type "protein_coding"; gene_name "Nell1"; transcript_type "protein_coding"; transcript_name "Nell1-204"; exon_number 1; exon_id "ENSMUSE00000810004.2"; level 2; protein_id "ENSMUSP00000114706.2"; transcript_support_level "1"; mgi_id "MGI:2443902"; tag "mRNA_end_NF"; tag "cds_end_NF"; havana_gene "OTTMUSG00000024734.1"; havana_transcript "OTTMUST00000060891.1";
chr7	HAVANA	CDS	49625137	49625191	0	+	0	gene_id "ENSMUSG00000055409.15"; transcript_id "ENSMUST00000081872.13"; gene_type "protein_coding"; gene_name "Nell1"; transcript_type "protein_coding"; transcript_name "Nell1-201"; exon_number 1; exon_id "ENSMUSE00000810004.2"; level 2; protein_id "ENSMUSP00000080550.6"; transcript_support_level "1"; mgi_id "MGI:2443902"; tag "basic"; tag "Ensembl_canonical"; tag "GENCODE_Primary"; tag "appris_principal_1"; tag "CCDS"; ccdsid "CCDS21309.1"; havana_gene "OTTMUSG00000024734.1"; havana_transcript "OTTMUST00000060890.1";
chr7	HAVANA	CDS	49625137	49625191	0	+	0	gene_id "ENSMUSG00000055409.15"; transcript_id "ENSMUST00000107603.2"; gene_type "protein_coding"; gene_name "Nell1"; transcript_type "protein_coding"; transcript_name "Nell1-202"; exon_number 1; exon_id "ENSMUSE00000673814.2"; level 2; protein_id "ENSMUSP00000103229.2"; transcript_support_level "5"; mgi_id "MGI:2443902"; tag "basic"; havana_gene "OTTMUSG00000024734.1"; havana_transcript "OTTMUST00000060893.1";
chr7	HAVANA	exon	49632424	49632552	0	+	.	gene_id "ENSMUSG00000055409.15"; transcript_id "ENSMUST00000151721.8"; gene_type "protein_coding"; gene_name "Nell1"; transcript_type "protein_coding"; transcript_name "Nell1-204"; exon_number 2; exon_id "ENSMUSE00001310710.2"; level 2; protein_id "ENSMUSP00000114706.2"; transcript_support_level "1"; mgi_id "MGI:2443902"; tag "mRNA_end_NF"; tag "cds_end_NF"; havana_gene "OTTMUSG00000024734.1"; havana_transcript "OTTMUST00000060891.1";
chr7	HAVANA	CDS	49632424	49632552	0	+	2	gene_id "ENSMUSG00000055409.15"; transcript_id "ENSMUST00000151721.8"; gene_type "protein_coding"; gene_name "Nell1"; transcript_type "protein_coding"; transcript_name "Nell1-204"; exon_number 2; exon_id "ENSMUSE00001310710.2"; level 2; protein_id "ENSMUSP00000114706.2"; transcript_support_level "1"; mgi_id "MGI:2443902"; tag "mRNA_end_NF"; tag "cds_end_NF"; havana_gene "OTTMUSG00000024734.1"; havana_transcript "OTTMUST00000060891.1";
chr7	HAVANA	exon	49632424	49632552	0	+	.	gene_id "ENSMUSG00000055409.15"; transcript_id "ENSMUST00000081872.13"; gene_type "protein_coding"; gene_name "Nell1"; transcript_type "protein_coding"; transcript_name "Nell1-201"; exon_number 2; exon_id "ENSMUSE00001310710.2"; level 2; protein_id "ENSMUSP00000080550.6"; transcript_support_level "1"; mgi_id "MGI:2443902"; tag "basic"; tag "Ensembl_canonical"; tag "GENCODE_Primary"; tag "appris_principal_1"; tag "CCDS"; ccdsid "CCDS21309.1"; havana_gene "OTTMUSG00000024734.1"; havana_transcript "OTTMUST00000060890.1";
chr7	HAVANA	CDS	49632424	49632552	0	+	2	gene_id "ENSMUSG00000055409.15"; transcript_id "ENSMUST00000081872.13"; gene_type "protein_coding"; gene_name "Nell1"; transcript_type "protein_coding"; transcript_name "Nell1-201"; exon_number 2; exon_id "ENSMUSE00001310710.2"; level 2; protein_id "ENSMUSP00000080550.6"; transcript_support_level "1"; mgi_id "MGI:2443902"; tag "basic"; tag "Ensembl_canonical"; tag "GENCODE_Primary"; tag "appris_principal_1"; tag "CCDS"; ccdsid "CCDS21309.1"; havana_gene "OTTMUSG00000024734.1"; havana_transcript "OTTMUST00000060890.1";
chr7	HAVANA	exon	49632424	49632552	0	+	.	gene_id "ENSMUSG00000055409.15"; transcript_id "ENSMUST00000145096.8"; gene_type "protein_coding"; gene_name "Nell1"; transcript_type "retained_intron"; transcript_name "Nell1-203"; exon_number 2; exon_id "ENSMUSE00001233840.2"; level 2; transcript_support_level "1"; mgi_id "MGI:2443902"; havana_gene "OTTMUSG00000024734.1"; havana_transcript "OTTMUST00000060892.1";
chr7	HAVANA	exon	49632424	49632552	0	+	.	gene_id "ENSMUSG00000055409.15"; transcript_id "ENSMUST00000107603.2"; gene_type "protein_coding"; gene_name "Nell1"; transcript_type "protein_coding"; transcript_name "Nell1-202"; exon_number 2; exon_id "ENSMUSE00001310710.2"; level 2; protein_id "ENSMUSP00000103229.2"; transcript_support_level "5"; mgi_id "MGI:2443902"; tag "basic"; havana_gene "OTTMUSG00000024734.1"; havana_transcript "OTTMUST00000060893.1";
chr7	HAVANA	CDS	49632424	49632552	0	+	2	gene_id "ENSMUSG00000055409.15"; transcript_id "ENSMUST00000107603.2"; gene_type "protein_coding"; gene_name "Nell1"; transcript_type "protein_coding"; transcript_name "Nell1-202"; exon_number 2; exon_id "ENSMUSE00001310710.2"; level 2; protein_id "ENSMUSP00000103229.2"; transcript_support_level "5"; mgi_id "MGI:2443902"; tag "basic"; havana_gene "OTTMUSG00000024734.1"; havana_transcript "OTTMUST00000060893.1";
chr7	sragcm37_es	exon	49668672	49668966	0.0193821142927321	+	.	gene_id "ENSMUSG00000055409.15"; transcript_id "ENSMUSG00000055409.15_tx_3"; exon_id "chr7_49668672_49668966_+"; exonnum "1"; txlen "3019";
chr7	sragcm37_mid	exon	49697264	49697329	0.0193821142927321	+	.	gene_id "ENSMUSG00000055409.15"; transcript_id "ENSMUSG00000055409.15_tx_3"; exon_id "chr7_49697264_49697329_+"; exonnum "2"; txlen "3019";
chr7	HAVANA	exon	49712366	49712516	0	+	.	gene_id "ENSMUSG00000055409.15"; transcript_id "ENSMUST00000151721.8"; gene_type "protein_coding"; gene_name "Nell1"; transcript_type "protein_coding"; transcript_name "Nell1-204"; exon_number 3; exon_id "ENSMUSE00001276659.2"; level 2; protein_id "ENSMUSP00000114706.2"; transcript_support_level "1"; mgi_id "MGI:2443902"; tag "mRNA_end_NF"; tag "cds_end_NF"; havana_gene "OTTMUSG00000024734.1"; havana_transcript "OTTMUST00000060891.1";
chr7	HAVANA	CDS	49712366	49712516	0	+	2	gene_id "ENSMUSG00000055409.15"; transcript_id "ENSMUST00000151721.8"; gene_type "protein_coding"; gene_name "Nell1"; transcript_type "protein_coding"; transcript_name "Nell1-204"; exon_number 3; exon_id "ENSMUSE00001276659.2"; level 2; protein_id "ENSMUSP00000114706.2"; transcript_support_level "1"; mgi_id "MGI:2443902"; tag "mRNA_end_NF"; tag "cds_end_NF"; havana_gene "OTTMUSG00000024734.1"; havana_transcript "OTTMUST00000060891.1";
chr7	HAVANA	exon	49712366	49712516	0	+	.	gene_id "ENSMUSG00000055409.15"; transcript_id "ENSMUST00000081872.13"; gene_type "protein_coding"; gene_name "Nell1"; transcript_type "protein_coding"; transcript_name "Nell1-201"; exon_number 3; exon_id "ENSMUSE00001276659.2"; level 2; protein_id "ENSMUSP00000080550.6"; transcript_support_level "1"; mgi_id "MGI:2443902"; tag "basic"; tag "Ensembl_canonical"; tag "GENCODE_Primary"; tag "appris_principal_1"; tag "CCDS"; ccdsid "CCDS21309.1"; havana_gene "OTTMUSG00000024734.1"; havana_transcript "OTTMUST00000060890.1";
chr7	HAVANA	CDS	49712366	49712516	0	+	2	gene_id "ENSMUSG00000055409.15"; transcript_id "ENSMUST00000081872.13"; gene_type "protein_coding"; gene_name "Nell1"; transcript_type "protein_coding"; transcript_name "Nell1-201"; exon_number 3; exon_id "ENSMUSE00001276659.2"; level 2; protein_id "ENSMUSP00000080550.6"; transcript_support_level "1"; mgi_id "MGI:2443902"; tag "basic"; tag "Ensembl_canonical"; tag "GENCODE_Primary"; tag "appris_principal_1"; tag "CCDS"; ccdsid "CCDS21309.1"; havana_gene "OTTMUSG00000024734.1"; havana_transcript "OTTMUST00000060890.1";
chr7	HAVANA	exon	49712366	49712516	0	+	.	gene_id "ENSMUSG00000055409.15"; transcript_id "ENSMUST00000145096.8"; gene_type "protein_coding"; gene_name "Nell1"; transcript_type "retained_intron"; transcript_name "Nell1-203"; exon_number 3; exon_id "ENSMUSE00001258128.2"; level 2; transcript_support_level "1"; mgi_id "MGI:2443902"; havana_gene "OTTMUSG00000024734.1"; havana_transcript "OTTMUST00000060892.1";
chr7	HAVANA	exon	49712366	49712516	0	+	.	gene_id "ENSMUSG00000055409.15"; transcript_id "ENSMUST00000107603.2"; gene_type "protein_coding"; gene_name "Nell1"; transcript_type "protein_coding"; transcript_name "Nell1-202"; exon_number 3; exon_id "ENSMUSE00001276659.2"; level 2; protein_id "ENSMUSP00000103229.2"; transcript_support_level "5"; mgi_id "MGI:2443902"; tag "basic"; havana_gene "OTTMUSG00000024734.1"; havana_transcript "OTTMUST00000060893.1";
chr7	HAVANA	CDS	49712366	49712516	0	+	2	gene_id "ENSMUSG00000055409.15"; transcript_id "ENSMUST00000107603.2"; gene_type "protein_coding"; gene_name "Nell1"; transcript_type "protein_coding"; transcript_name "Nell1-202"; exon_number 3; exon_id "ENSMUSE00001276659.2"; level 2; protein_id "ENSMUSP00000103229.2"; transcript_support_level "5"; mgi_id "MGI:2443902"; tag "basic"; havana_gene "OTTMUSG00000024734.1"; havana_transcript "OTTMUST00000060893.1";
chr7	ENSEMBL_gcm37	exon	49712366	49712516	0.0193821142927321	+	.	gene_id "ENSMUSG00000055409.15"; transcript_id "ENSMUSG00000055409.15_tx_3"; exon_id "chr7_49712366_49712516_+"; exonnum "3"; txlen "3019";
chr7	HAVANA	exon	49748058	49748321	0	+	.	gene_id "ENSMUSG00000055409.15"; transcript_id "ENSMUST00000154410.2"; gene_type "protein_coding"; gene_name "Nell1"; transcript_type "protein_coding_CDS_not_defined"; transcript_name "Nell1-205"; exon_number 1; exon_id "ENSMUSE00000772789.2"; level 2; transcript_support_level "5"; mgi_id "MGI:2443902"; tag "mRNA_end_NF"; havana_gene "OTTMUSG00000024734.1"; havana_transcript "OTTMUST00000060894.1";
chr7	HAVANA	transcript	49748058	49878609	0	+	.	gene_id "ENSMUSG00000055409.15"; transcript_id "ENSMUST00000154410.2"; gene_type "protein_coding"; gene_name "Nell1"; transcript_type "protein_coding_CDS_not_defined"; transcript_name "Nell1-205"; level 2; transcript_support_level "5"; mgi_id "MGI:2443902"; tag "mRNA_end_NF"; havana_gene "OTTMUSG00000024734.1"; havana_transcript "OTTMUST00000060894.1";
chr7	HAVANA	exon	49770278	49770448	0	+	.	gene_id "ENSMUSG00000055409.15"; transcript_id "ENSMUST00000151721.8"; gene_type "protein_coding"; gene_name "Nell1"; transcript_type "protein_coding"; transcript_name "Nell1-204"; exon_number 4; exon_id "ENSMUSE00001223345.2"; level 2; protein_id "ENSMUSP00000114706.2"; transcript_support_level "1"; mgi_id "MGI:2443902"; tag "mRNA_end_NF"; tag "cds_end_NF"; havana_gene "OTTMUSG00000024734.1"; havana_transcript "OTTMUST00000060891.1";
chr7	HAVANA	CDS	49770278	49770448	0	+	1	gene_id "ENSMUSG00000055409.15"; transcript_id "ENSMUST00000151721.8"; gene_type "protein_coding"; gene_name "Nell1"; transcript_type "protein_coding"; transcript_name "Nell1-204"; exon_number 4; exon_id "ENSMUSE00001223345.2"; level 2; protein_id "ENSMUSP00000114706.2"; transcript_support_level "1"; mgi_id "MGI:2443902"; tag "mRNA_end_NF"; tag "cds_end_NF"; havana_gene "OTTMUSG00000024734.1"; havana_transcript "OTTMUST00000060891.1";
chr7	HAVANA	exon	49770278	49770448	0	+	.	gene_id "ENSMUSG00000055409.15"; transcript_id "ENSMUST00000081872.13"; gene_type "protein_coding"; gene_name "Nell1"; transcript_type "protein_coding"; transcript_name "Nell1-201"; exon_number 4; exon_id "ENSMUSE00001223345.2"; level 2; protein_id "ENSMUSP00000080550.6"; transcript_support_level "1"; mgi_id "MGI:2443902"; tag "basic"; tag "Ensembl_canonical"; tag "GENCODE_Primary"; tag "appris_principal_1"; tag "CCDS"; ccdsid "CCDS21309.1"; havana_gene "OTTMUSG00000024734.1"; havana_transcript "OTTMUST00000060890.1";
chr7	HAVANA	CDS	49770278	49770448	0	+	1	gene_id "ENSMUSG00000055409.15"; transcript_id "ENSMUST00000081872.13"; gene_type "protein_coding"; gene_name "Nell1"; transcript_type "protein_coding"; transcript_name "Nell1-201"; exon_number 4; exon_id "ENSMUSE00001223345.2"; level 2; protein_id "ENSMUSP00000080550.6"; transcript_support_level "1"; mgi_id "MGI:2443902"; tag "basic"; tag "Ensembl_canonical"; tag "GENCODE_Primary"; tag "appris_principal_1"; tag "CCDS"; ccdsid "CCDS21309.1"; havana_gene "OTTMUSG00000024734.1"; havana_transcript "OTTMUST00000060890.1";
chr7	HAVANA	exon	49770278	49770448	0	+	.	gene_id "ENSMUSG00000055409.15"; transcript_id "ENSMUST00000145096.8"; gene_type "protein_coding"; gene_name "Nell1"; transcript_type "retained_intron"; transcript_name "Nell1-203"; exon_number 4; exon_id "ENSMUSE00001281727.2"; level 2; transcript_support_level "1"; mgi_id "MGI:2443902"; havana_gene "OTTMUSG00000024734.1"; havana_transcript "OTTMUST00000060892.1";
chr7	HAVANA	exon	49770278	49770448	0	+	.	gene_id "ENSMUSG00000055409.15"; transcript_id "ENSMUST00000107603.2"; gene_type "protein_coding"; gene_name "Nell1"; transcript_type "protein_coding"; transcript_name "Nell1-202"; exon_number 4; exon_id "ENSMUSE00001223345.2"; level 2; protein_id "ENSMUSP00000103229.2"; transcript_support_level "5"; mgi_id "MGI:2443902"; tag "basic"; havana_gene "OTTMUSG00000024734.1"; havana_transcript "OTTMUST00000060893.1";
chr7	HAVANA	CDS	49770278	49770448	0	+	1	gene_id "ENSMUSG00000055409.15"; transcript_id "ENSMUST00000107603.2"; gene_type "protein_coding"; gene_name "Nell1"; transcript_type "protein_coding"; transcript_name "Nell1-202"; exon_number 4; exon_id "ENSMUSE00001223345.2"; level 2; protein_id "ENSMUSP00000103229.2"; transcript_support_level "5"; mgi_id "MGI:2443902"; tag "basic"; havana_gene "OTTMUSG00000024734.1"; havana_transcript "OTTMUST00000060893.1";
chr7	HAVANA	exon	49770278	49770448	0	+	.	gene_id "ENSMUSG00000055409.15"; transcript_id "ENSMUST00000154410.2"; gene_type "protein_coding"; gene_name "Nell1"; transcript_type "protein_coding_CDS_not_defined"; transcript_name "Nell1-205"; exon_number 2; exon_id "ENSMUSE00001281727.2"; level 2; transcript_support_level "5"; mgi_id "MGI:2443902"; tag "mRNA_end_NF"; havana_gene "OTTMUSG00000024734.1"; havana_transcript "OTTMUST00000060894.1";
chr7	ENSEMBL_gcm37	exon	49770278	49770448	0.0193821142927321	+	.	gene_id "ENSMUSG00000055409.15"; transcript_id "ENSMUSG00000055409.15_tx_3"; exon_id "chr7_49770278_49770448_+"; exonnum "4"; txlen "3019";
chr7	HAVANA	exon	49825973	49826069	0	+	.	gene_id "ENSMUSG00000055409.15"; transcript_id "ENSMUST00000151721.8"; gene_type "protein_coding"; gene_name "Nell1"; transcript_type "protein_coding"; transcript_name "Nell1-204"; exon_number 5; exon_id "ENSMUSE00001232586.2"; level 2; protein_id "ENSMUSP00000114706.2"; transcript_support_level "1"; mgi_id "MGI:2443902"; tag "mRNA_end_NF"; tag "cds_end_NF"; havana_gene "OTTMUSG00000024734.1"; havana_transcript "OTTMUST00000060891.1";
chr7	HAVANA	CDS	49825973	49826069	0	+	1	gene_id "ENSMUSG00000055409.15"; transcript_id "ENSMUST00000151721.8"; gene_type "protein_coding"; gene_name "Nell1"; transcript_type "protein_coding"; transcript_name "Nell1-204"; exon_number 5; exon_id "ENSMUSE00001232586.2"; level 2; protein_id "ENSMUSP00000114706.2"; transcript_support_level "1"; mgi_id "MGI:2443902"; tag "mRNA_end_NF"; tag "cds_end_NF"; havana_gene "OTTMUSG00000024734.1"; havana_transcript "OTTMUST00000060891.1";
chr7	HAVANA	exon	49825973	49826069	0	+	.	gene_id "ENSMUSG00000055409.15"; transcript_id "ENSMUST00000081872.13"; gene_type "protein_coding"; gene_name "Nell1"; transcript_type "protein_coding"; transcript_name "Nell1-201"; exon_number 5; exon_id "ENSMUSE00001232586.2"; level 2; protein_id "ENSMUSP00000080550.6"; transcript_support_level "1"; mgi_id "MGI:2443902"; tag "basic"; tag "Ensembl_canonical"; tag "GENCODE_Primary"; tag "appris_principal_1"; tag "CCDS"; ccdsid "CCDS21309.1"; havana_gene "OTTMUSG00000024734.1"; havana_transcript "OTTMUST00000060890.1";
chr7	HAVANA	CDS	49825973	49826069	0	+	1	gene_id "ENSMUSG00000055409.15"; transcript_id "ENSMUST00000081872.13"; gene_type "protein_coding"; gene_name "Nell1"; transcript_type "protein_coding"; transcript_name "Nell1-201"; exon_number 5; exon_id "ENSMUSE00001232586.2"; level 2; protein_id "ENSMUSP00000080550.6"; transcript_support_level "1"; mgi_id "MGI:2443902"; tag "basic"; tag "Ensembl_canonical"; tag "GENCODE_Primary"; tag "appris_principal_1"; tag "CCDS"; ccdsid "CCDS21309.1"; havana_gene "OTTMUSG00000024734.1"; havana_transcript "OTTMUST00000060890.1";
chr7	HAVANA	exon	49825973	49826069	0	+	.	gene_id "ENSMUSG00000055409.15"; transcript_id "ENSMUST00000145096.8"; gene_type "protein_coding"; gene_name "Nell1"; transcript_type "retained_intron"; transcript_name "Nell1-203"; exon_number 5; exon_id "ENSMUSE00001280030.2"; level 2; transcript_support_level "1"; mgi_id "MGI:2443902"; havana_gene "OTTMUSG00000024734.1"; havana_transcript "OTTMUST00000060892.1";
chr7	HAVANA	exon	49825973	49826069	0	+	.	gene_id "ENSMUSG00000055409.15"; transcript_id "ENSMUST00000107603.2"; gene_type "protein_coding"; gene_name "Nell1"; transcript_type "protein_coding"; transcript_name "Nell1-202"; exon_number 5; exon_id "ENSMUSE00001232586.2"; level 2; protein_id "ENSMUSP00000103229.2"; transcript_support_level "5"; mgi_id "MGI:2443902"; tag "basic"; havana_gene "OTTMUSG00000024734.1"; havana_transcript "OTTMUST00000060893.1";
chr7	HAVANA	CDS	49825973	49826069	0	+	1	gene_id "ENSMUSG00000055409.15"; transcript_id "ENSMUST00000107603.2"; gene_type "protein_coding"; gene_name "Nell1"; transcript_type "protein_coding"; transcript_name "Nell1-202"; exon_number 5; exon_id "ENSMUSE00001232586.2"; level 2; protein_id "ENSMUSP00000103229.2"; transcript_support_level "5"; mgi_id "MGI:2443902"; tag "basic"; havana_gene "OTTMUSG00000024734.1"; havana_transcript "OTTMUST00000060893.1";
chr7	HAVANA	exon	49825973	49826069	0	+	.	gene_id "ENSMUSG00000055409.15"; transcript_id "ENSMUST00000154410.2"; gene_type "protein_coding"; gene_name "Nell1"; transcript_type "protein_coding_CDS_not_defined"; transcript_name "Nell1-205"; exon_number 3; exon_id "ENSMUSE00001280030.2"; level 2; transcript_support_level "5"; mgi_id "MGI:2443902"; tag "mRNA_end_NF"; havana_gene "OTTMUSG00000024734.1"; havana_transcript "OTTMUST00000060894.1";
chr7	ENSEMBL_gcm37	exon	49825973	49826069	0.0193821142927321	+	.	gene_id "ENSMUSG00000055409.15"; transcript_id "ENSMUSG00000055409.15_tx_3"; exon_id "chr7_49825973_49826069_+"; exonnum "5"; txlen "3019";
chr7	HAVANA	exon	49869330	49869402	0	+	.	gene_id "ENSMUSG00000055409.15"; transcript_id "ENSMUST00000151721.8"; gene_type "protein_coding"; gene_name "Nell1"; transcript_type "protein_coding"; transcript_name "Nell1-204"; exon_number 6; exon_id "ENSMUSE00001261786.2"; level 2; protein_id "ENSMUSP00000114706.2"; transcript_support_level "1"; mgi_id "MGI:2443902"; tag "mRNA_end_NF"; tag "cds_end_NF"; havana_gene "OTTMUSG00000024734.1"; havana_transcript "OTTMUST00000060891.1";
chr7	HAVANA	CDS	49869330	49869402	0	+	0	gene_id "ENSMUSG00000055409.15"; transcript_id "ENSMUST00000151721.8"; gene_type "protein_coding"; gene_name "Nell1"; transcript_type "protein_coding"; transcript_name "Nell1-204"; exon_number 6; exon_id "ENSMUSE00001261786.2"; level 2; protein_id "ENSMUSP00000114706.2"; transcript_support_level "1"; mgi_id "MGI:2443902"; tag "mRNA_end_NF"; tag "cds_end_NF"; havana_gene "OTTMUSG00000024734.1"; havana_transcript "OTTMUST00000060891.1";
chr7	HAVANA	exon	49869330	49869402	0	+	.	gene_id "ENSMUSG00000055409.15"; transcript_id "ENSMUST00000081872.13"; gene_type "protein_coding"; gene_name "Nell1"; transcript_type "protein_coding"; transcript_name "Nell1-201"; exon_number 6; exon_id "ENSMUSE00001261786.2"; level 2; protein_id "ENSMUSP00000080550.6"; transcript_support_level "1"; mgi_id "MGI:2443902"; tag "basic"; tag "Ensembl_canonical"; tag "GENCODE_Primary"; tag "appris_principal_1"; tag "CCDS"; ccdsid "CCDS21309.1"; havana_gene "OTTMUSG00000024734.1"; havana_transcript "OTTMUST00000060890.1";
chr7	HAVANA	CDS	49869330	49869402	0	+	0	gene_id "ENSMUSG00000055409.15"; transcript_id "ENSMUST00000081872.13"; gene_type "protein_coding"; gene_name "Nell1"; transcript_type "protein_coding"; transcript_name "Nell1-201"; exon_number 6; exon_id "ENSMUSE00001261786.2"; level 2; protein_id "ENSMUSP00000080550.6"; transcript_support_level "1"; mgi_id "MGI:2443902"; tag "basic"; tag "Ensembl_canonical"; tag "GENCODE_Primary"; tag "appris_principal_1"; tag "CCDS"; ccdsid "CCDS21309.1"; havana_gene "OTTMUSG00000024734.1"; havana_transcript "OTTMUST00000060890.1";
chr7	HAVANA	exon	49869330	49869402	0	+	.	gene_id "ENSMUSG00000055409.15"; transcript_id "ENSMUST00000145096.8"; gene_type "protein_coding"; gene_name "Nell1"; transcript_type "retained_intron"; transcript_name "Nell1-203"; exon_number 6; exon_id "ENSMUSE00001212299.2"; level 2; transcript_support_level "1"; mgi_id "MGI:2443902"; havana_gene "OTTMUSG00000024734.1"; havana_transcript "OTTMUST00000060892.1";
chr7	HAVANA	exon	49869330	49869402	0	+	.	gene_id "ENSMUSG00000055409.15"; transcript_id "ENSMUST00000107603.2"; gene_type "protein_coding"; gene_name "Nell1"; transcript_type "protein_coding"; transcript_name "Nell1-202"; exon_number 6; exon_id "ENSMUSE00001261786.2"; level 2; protein_id "ENSMUSP00000103229.2"; transcript_support_level "5"; mgi_id "MGI:2443902"; tag "basic"; havana_gene "OTTMUSG00000024734.1"; havana_transcript "OTTMUST00000060893.1";
chr7	HAVANA	CDS	49869330	49869402	0	+	0	gene_id "ENSMUSG00000055409.15"; transcript_id "ENSMUST00000107603.2"; gene_type "protein_coding"; gene_name "Nell1"; transcript_type "protein_coding"; transcript_name "Nell1-202"; exon_number 6; exon_id "ENSMUSE00001261786.2"; level 2; protein_id "ENSMUSP00000103229.2"; transcript_support_level "5"; mgi_id "MGI:2443902"; tag "basic"; havana_gene "OTTMUSG00000024734.1"; havana_transcript "OTTMUST00000060893.1";
chr7	HAVANA	exon	49869330	49869402	0	+	.	gene_id "ENSMUSG00000055409.15"; transcript_id "ENSMUST00000154410.2"; gene_type "protein_coding"; gene_name "Nell1"; transcript_type "protein_coding_CDS_not_defined"; transcript_name "Nell1-205"; exon_number 4; exon_id "ENSMUSE00001212299.2"; level 2; transcript_support_level "5"; mgi_id "MGI:2443902"; tag "mRNA_end_NF"; havana_gene "OTTMUSG00000024734.1"; havana_transcript "OTTMUST00000060894.1";
chr7	ENSEMBL_gcm37	exon	49869330	49869402	0.0193821142927321	+	.	gene_id "ENSMUSG00000055409.15"; transcript_id "ENSMUSG00000055409.15_tx_3"; exon_id "chr7_49869330_49869402_+"; exonnum "6"; txlen "3019";
chr7	HAVANA	exon	49870002	49870084	0	+	.	gene_id "ENSMUSG00000055409.15"; transcript_id "ENSMUST00000151721.8"; gene_type "protein_coding"; gene_name "Nell1"; transcript_type "protein_coding"; transcript_name "Nell1-204"; exon_number 7; exon_id "ENSMUSE00001224716.2"; level 2; protein_id "ENSMUSP00000114706.2"; transcript_support_level "1"; mgi_id "MGI:2443902"; tag "mRNA_end_NF"; tag "cds_end_NF"; havana_gene "OTTMUSG00000024734.1"; havana_transcript "OTTMUST00000060891.1";
chr7	HAVANA	CDS	49870002	49870084	0	+	2	gene_id "ENSMUSG00000055409.15"; transcript_id "ENSMUST00000151721.8"; gene_type "protein_coding"; gene_name "Nell1"; transcript_type "protein_coding"; transcript_name "Nell1-204"; exon_number 7; exon_id "ENSMUSE00001224716.2"; level 2; protein_id "ENSMUSP00000114706.2"; transcript_support_level "1"; mgi_id "MGI:2443902"; tag "mRNA_end_NF"; tag "cds_end_NF"; havana_gene "OTTMUSG00000024734.1"; havana_transcript "OTTMUST00000060891.1";
chr7	HAVANA	exon	49870002	49870084	0	+	.	gene_id "ENSMUSG00000055409.15"; transcript_id "ENSMUST00000081872.13"; gene_type "protein_coding"; gene_name "Nell1"; transcript_type "protein_coding"; transcript_name "Nell1-201"; exon_number 7; exon_id "ENSMUSE00001224716.2"; level 2; protein_id "ENSMUSP00000080550.6"; transcript_support_level "1"; mgi_id "MGI:2443902"; tag "basic"; tag "Ensembl_canonical"; tag "GENCODE_Primary"; tag "appris_principal_1"; tag "CCDS"; ccdsid "CCDS21309.1"; havana_gene "OTTMUSG00000024734.1"; havana_transcript "OTTMUST00000060890.1";
chr7	HAVANA	CDS	49870002	49870084	0	+	2	gene_id "ENSMUSG00000055409.15"; transcript_id "ENSMUST00000081872.13"; gene_type "protein_coding"; gene_name "Nell1"; transcript_type "protein_coding"; transcript_name "Nell1-201"; exon_number 7; exon_id "ENSMUSE00001224716.2"; level 2; protein_id "ENSMUSP00000080550.6"; transcript_support_level "1"; mgi_id "MGI:2443902"; tag "basic"; tag "Ensembl_canonical"; tag "GENCODE_Primary"; tag "appris_principal_1"; tag "CCDS"; ccdsid "CCDS21309.1"; havana_gene "OTTMUSG00000024734.1"; havana_transcript "OTTMUST00000060890.1";
chr7	HAVANA	exon	49870002	49870084	0	+	.	gene_id "ENSMUSG00000055409.15"; transcript_id "ENSMUST00000145096.8"; gene_type "protein_coding"; gene_name "Nell1"; transcript_type "retained_intron"; transcript_name "Nell1-203"; exon_number 7; exon_id "ENSMUSE00001239653.2"; level 2; transcript_support_level "1"; mgi_id "MGI:2443902"; havana_gene "OTTMUSG00000024734.1"; havana_transcript "OTTMUST00000060892.1";
chr7	HAVANA	exon	49870002	49870084	0	+	.	gene_id "ENSMUSG00000055409.15"; transcript_id "ENSMUST00000107603.2"; gene_type "protein_coding"; gene_name "Nell1"; transcript_type "protein_coding"; transcript_name "Nell1-202"; exon_number 7; exon_id "ENSMUSE00001224716.2"; level 2; protein_id "ENSMUSP00000103229.2"; transcript_support_level "5"; mgi_id "MGI:2443902"; tag "basic"; havana_gene "OTTMUSG00000024734.1"; havana_transcript "OTTMUST00000060893.1";
chr7	HAVANA	CDS	49870002	49870084	0	+	2	gene_id "ENSMUSG00000055409.15"; transcript_id "ENSMUST00000107603.2"; gene_type "protein_coding"; gene_name "Nell1"; transcript_type "protein_coding"; transcript_name "Nell1-202"; exon_number 7; exon_id "ENSMUSE00001224716.2"; level 2; protein_id "ENSMUSP00000103229.2"; transcript_support_level "5"; mgi_id "MGI:2443902"; tag "basic"; havana_gene "OTTMUSG00000024734.1"; havana_transcript "OTTMUST00000060893.1";
chr7	HAVANA	exon	49870002	49870084	0	+	.	gene_id "ENSMUSG00000055409.15"; transcript_id "ENSMUST00000154410.2"; gene_type "protein_coding"; gene_name "Nell1"; transcript_type "protein_coding_CDS_not_defined"; transcript_name "Nell1-205"; exon_number 5; exon_id "ENSMUSE00001239653.2"; level 2; transcript_support_level "5"; mgi_id "MGI:2443902"; tag "mRNA_end_NF"; havana_gene "OTTMUSG00000024734.1"; havana_transcript "OTTMUST00000060894.1";
chr7	ENSEMBL_gcm37	exon	49870002	49870084	0.0193821142927321	+	.	gene_id "ENSMUSG00000055409.15"; transcript_id "ENSMUSG00000055409.15_tx_3"; exon_id "chr7_49870002_49870084_+"; exonnum "7"; txlen "3019";
chr7	HAVANA	exon	49878540	49878609	0	+	.	gene_id "ENSMUSG00000055409.15"; transcript_id "ENSMUST00000154410.2"; gene_type "protein_coding"; gene_name "Nell1"; transcript_type "protein_coding_CDS_not_defined"; transcript_name "Nell1-205"; exon_number 6; exon_id "ENSMUSE00000806859.2"; level 2; transcript_support_level "5"; mgi_id "MGI:2443902"; tag "mRNA_end_NF"; havana_gene "OTTMUSG00000024734.1"; havana_transcript "OTTMUST00000060894.1";
chr7	HAVANA	exon	49878540	49878674	0	+	.	gene_id "ENSMUSG00000055409.15"; transcript_id "ENSMUST00000081872.13"; gene_type "protein_coding"; gene_name "Nell1"; transcript_type "protein_coding"; transcript_name "Nell1-201"; exon_number 8; exon_id "ENSMUSE00001292949.2"; level 2; protein_id "ENSMUSP00000080550.6"; transcript_support_level "1"; mgi_id "MGI:2443902"; tag "basic"; tag "Ensembl_canonical"; tag "GENCODE_Primary"; tag "appris_principal_1"; tag "CCDS"; ccdsid "CCDS21309.1"; havana_gene "OTTMUSG00000024734.1"; havana_transcript "OTTMUST00000060890.1";
chr7	HAVANA	CDS	49878540	49878674	0	+	0	gene_id "ENSMUSG00000055409.15"; transcript_id "ENSMUST00000081872.13"; gene_type "protein_coding"; gene_name "Nell1"; transcript_type "protein_coding"; transcript_name "Nell1-201"; exon_number 8; exon_id "ENSMUSE00001292949.2"; level 2; protein_id "ENSMUSP00000080550.6"; transcript_support_level "1"; mgi_id "MGI:2443902"; tag "basic"; tag "Ensembl_canonical"; tag "GENCODE_Primary"; tag "appris_principal_1"; tag "CCDS"; ccdsid "CCDS21309.1"; havana_gene "OTTMUSG00000024734.1"; havana_transcript "OTTMUST00000060890.1";
chr7	HAVANA	exon	49878540	49878674	0	+	.	gene_id "ENSMUSG00000055409.15"; transcript_id "ENSMUST00000145096.8"; gene_type "protein_coding"; gene_name "Nell1"; transcript_type "retained_intron"; transcript_name "Nell1-203"; exon_number 8; exon_id "ENSMUSE00001238713.2"; level 2; transcript_support_level "1"; mgi_id "MGI:2443902"; havana_gene "OTTMUSG00000024734.1"; havana_transcript "OTTMUST00000060892.1";
chr7	HAVANA	exon	49878540	49878674	0	+	.	gene_id "ENSMUSG00000055409.15"; transcript_id "ENSMUST00000107603.2"; gene_type "protein_coding"; gene_name "Nell1"; transcript_type "protein_coding"; transcript_name "Nell1-202"; exon_number 8; exon_id "ENSMUSE00001292949.2"; level 2; protein_id "ENSMUSP00000103229.2"; transcript_support_level "5"; mgi_id "MGI:2443902"; tag "basic"; havana_gene "OTTMUSG00000024734.1"; havana_transcript "OTTMUST00000060893.1";
chr7	HAVANA	CDS	49878540	49878674	0	+	0	gene_id "ENSMUSG00000055409.15"; transcript_id "ENSMUST00000107603.2"; gene_type "protein_coding"; gene_name "Nell1"; transcript_type "protein_coding"; transcript_name "Nell1-202"; exon_number 8; exon_id "ENSMUSE00001292949.2"; level 2; protein_id "ENSMUSP00000103229.2"; transcript_support_level "5"; mgi_id "MGI:2443902"; tag "basic"; havana_gene "OTTMUSG00000024734.1"; havana_transcript "OTTMUST00000060893.1";
chr7	ENSEMBL_gcm37	exon	49878540	49878674	0.0193821142927321	+	.	gene_id "ENSMUSG00000055409.15"; transcript_id "ENSMUSG00000055409.15_tx_3"; exon_id "chr7_49878540_49878674_+"; exonnum "8"; txlen "3019";
chr7	HAVANA	exon	49879904	49880006	0	+	.	gene_id "ENSMUSG00000055409.15"; transcript_id "ENSMUST00000081872.13"; gene_type "protein_coding"; gene_name "Nell1"; transcript_type "protein_coding"; transcript_name "Nell1-201"; exon_number 9; exon_id "ENSMUSE00001254118.2"; level 2; protein_id "ENSMUSP00000080550.6"; transcript_support_level "1"; mgi_id "MGI:2443902"; tag "basic"; tag "Ensembl_canonical"; tag "GENCODE_Primary"; tag "appris_principal_1"; tag "CCDS"; ccdsid "CCDS21309.1"; havana_gene "OTTMUSG00000024734.1"; havana_transcript "OTTMUST00000060890.1";
chr7	HAVANA	CDS	49879904	49880006	0	+	0	gene_id "ENSMUSG00000055409.15"; transcript_id "ENSMUST00000081872.13"; gene_type "protein_coding"; gene_name "Nell1"; transcript_type "protein_coding"; transcript_name "Nell1-201"; exon_number 9; exon_id "ENSMUSE00001254118.2"; level 2; protein_id "ENSMUSP00000080550.6"; transcript_support_level "1"; mgi_id "MGI:2443902"; tag "basic"; tag "Ensembl_canonical"; tag "GENCODE_Primary"; tag "appris_principal_1"; tag "CCDS"; ccdsid "CCDS21309.1"; havana_gene "OTTMUSG00000024734.1"; havana_transcript "OTTMUST00000060890.1";
chr7	HAVANA	exon	49879904	49880006	0	+	.	gene_id "ENSMUSG00000055409.15"; transcript_id "ENSMUST00000145096.8"; gene_type "protein_coding"; gene_name "Nell1"; transcript_type "retained_intron"; transcript_name "Nell1-203"; exon_number 9; exon_id "ENSMUSE00001225684.2"; level 2; transcript_support_level "1"; mgi_id "MGI:2443902"; havana_gene "OTTMUSG00000024734.1"; havana_transcript "OTTMUST00000060892.1";
chr7	HAVANA	exon	49879904	49880006	0	+	.	gene_id "ENSMUSG00000055409.15"; transcript_id "ENSMUST00000107603.2"; gene_type "protein_coding"; gene_name "Nell1"; transcript_type "protein_coding"; transcript_name "Nell1-202"; exon_number 9; exon_id "ENSMUSE00001254118.2"; level 2; protein_id "ENSMUSP00000103229.2"; transcript_support_level "5"; mgi_id "MGI:2443902"; tag "basic"; havana_gene "OTTMUSG00000024734.1"; havana_transcript "OTTMUST00000060893.1";
chr7	HAVANA	CDS	49879904	49880006	0	+	0	gene_id "ENSMUSG00000055409.15"; transcript_id "ENSMUST00000107603.2"; gene_type "protein_coding"; gene_name "Nell1"; transcript_type "protein_coding"; transcript_name "Nell1-202"; exon_number 9; exon_id "ENSMUSE00001254118.2"; level 2; protein_id "ENSMUSP00000103229.2"; transcript_support_level "5"; mgi_id "MGI:2443902"; tag "basic"; havana_gene "OTTMUSG00000024734.1"; havana_transcript "OTTMUST00000060893.1";
chr7	ENSEMBL_gcm37	exon	49879904	49880006	0.0193821142927321	+	.	gene_id "ENSMUSG00000055409.15"; transcript_id "ENSMUSG00000055409.15_tx_3"; exon_id "chr7_49879904_49880006_+"; exonnum "9"; txlen "3019";
chr7	HAVANA	exon	49899389	49899462	0	+	.	gene_id "ENSMUSG00000055409.15"; transcript_id "ENSMUST00000081872.13"; gene_type "protein_coding"; gene_name "Nell1"; transcript_type "protein_coding"; transcript_name "Nell1-201"; exon_number 10; exon_id "ENSMUSE00001224655.2"; level 2; protein_id "ENSMUSP00000080550.6"; transcript_support_level "1"; mgi_id "MGI:2443902"; tag "basic"; tag "Ensembl_canonical"; tag "GENCODE_Primary"; tag "appris_principal_1"; tag "CCDS"; ccdsid "CCDS21309.1"; havana_gene "OTTMUSG00000024734.1"; havana_transcript "OTTMUST00000060890.1";
chr7	HAVANA	CDS	49899389	49899462	0	+	2	gene_id "ENSMUSG00000055409.15"; transcript_id "ENSMUST00000081872.13"; gene_type "protein_coding"; gene_name "Nell1"; transcript_type "protein_coding"; transcript_name "Nell1-201"; exon_number 10; exon_id "ENSMUSE00001224655.2"; level 2; protein_id "ENSMUSP00000080550.6"; transcript_support_level "1"; mgi_id "MGI:2443902"; tag "basic"; tag "Ensembl_canonical"; tag "GENCODE_Primary"; tag "appris_principal_1"; tag "CCDS"; ccdsid "CCDS21309.1"; havana_gene "OTTMUSG00000024734.1"; havana_transcript "OTTMUST00000060890.1";
chr7	HAVANA	exon	49899389	49899462	0	+	.	gene_id "ENSMUSG00000055409.15"; transcript_id "ENSMUST00000145096.8"; gene_type "protein_coding"; gene_name "Nell1"; transcript_type "retained_intron"; transcript_name "Nell1-203"; exon_number 10; exon_id "ENSMUSE00001227920.2"; level 2; transcript_support_level "1"; mgi_id "MGI:2443902"; havana_gene "OTTMUSG00000024734.1"; havana_transcript "OTTMUST00000060892.1";
chr7	HAVANA	exon	49899389	49899462	0	+	.	gene_id "ENSMUSG00000055409.15"; transcript_id "ENSMUST00000107603.2"; gene_type "protein_coding"; gene_name "Nell1"; transcript_type "protein_coding"; transcript_name "Nell1-202"; exon_number 10; exon_id "ENSMUSE00001224655.2"; level 2; protein_id "ENSMUSP00000103229.2"; transcript_support_level "5"; mgi_id "MGI:2443902"; tag "basic"; havana_gene "OTTMUSG00000024734.1"; havana_transcript "OTTMUST00000060893.1";
chr7	HAVANA	CDS	49899389	49899462	0	+	2	gene_id "ENSMUSG00000055409.15"; transcript_id "ENSMUST00000107603.2"; gene_type "protein_coding"; gene_name "Nell1"; transcript_type "protein_coding"; transcript_name "Nell1-202"; exon_number 10; exon_id "ENSMUSE00001224655.2"; level 2; protein_id "ENSMUSP00000103229.2"; transcript_support_level "5"; mgi_id "MGI:2443902"; tag "basic"; havana_gene "OTTMUSG00000024734.1"; havana_transcript "OTTMUST00000060893.1";
chr7	ENSEMBL_gcm37	exon	49899389	49899462	0.0193821142927321	+	.	gene_id "ENSMUSG00000055409.15"; transcript_id "ENSMUSG00000055409.15_tx_3"; exon_id "chr7_49899389_49899462_+"; exonnum "10"; txlen "3019";
chr7	HAVANA	exon	49907914	49908013	0	+	.	gene_id "ENSMUSG00000055409.15"; transcript_id "ENSMUST00000081872.13"; gene_type "protein_coding"; gene_name "Nell1"; transcript_type "protein_coding"; transcript_name "Nell1-201"; exon_number 11; exon_id "ENSMUSE00001295242.2"; level 2; protein_id "ENSMUSP00000080550.6"; transcript_support_level "1"; mgi_id "MGI:2443902"; tag "basic"; tag "Ensembl_canonical"; tag "GENCODE_Primary"; tag "appris_principal_1"; tag "CCDS"; ccdsid "CCDS21309.1"; havana_gene "OTTMUSG00000024734.1"; havana_transcript "OTTMUST00000060890.1";
chr7	HAVANA	CDS	49907914	49908013	0	+	0	gene_id "ENSMUSG00000055409.15"; transcript_id "ENSMUST00000081872.13"; gene_type "protein_coding"; gene_name "Nell1"; transcript_type "protein_coding"; transcript_name "Nell1-201"; exon_number 11; exon_id "ENSMUSE00001295242.2"; level 2; protein_id "ENSMUSP00000080550.6"; transcript_support_level "1"; mgi_id "MGI:2443902"; tag "basic"; tag "Ensembl_canonical"; tag "GENCODE_Primary"; tag "appris_principal_1"; tag "CCDS"; ccdsid "CCDS21309.1"; havana_gene "OTTMUSG00000024734.1"; havana_transcript "OTTMUST00000060890.1";
chr7	HAVANA	exon	49907914	49908013	0	+	.	gene_id "ENSMUSG00000055409.15"; transcript_id "ENSMUST00000145096.8"; gene_type "protein_coding"; gene_name "Nell1"; transcript_type "retained_intron"; transcript_name "Nell1-203"; exon_number 11; exon_id "ENSMUSE00001250782.2"; level 2; transcript_support_level "1"; mgi_id "MGI:2443902"; havana_gene "OTTMUSG00000024734.1"; havana_transcript "OTTMUST00000060892.1";
chr7	HAVANA	exon	49907914	49908013	0	+	.	gene_id "ENSMUSG00000055409.15"; transcript_id "ENSMUST00000107603.2"; gene_type "protein_coding"; gene_name "Nell1"; transcript_type "protein_coding"; transcript_name "Nell1-202"; exon_number 11; exon_id "ENSMUSE00001295242.2"; level 2; protein_id "ENSMUSP00000103229.2"; transcript_support_level "5"; mgi_id "MGI:2443902"; tag "basic"; havana_gene "OTTMUSG00000024734.1"; havana_transcript "OTTMUST00000060893.1";
chr7	HAVANA	CDS	49907914	49908013	0	+	0	gene_id "ENSMUSG00000055409.15"; transcript_id "ENSMUST00000107603.2"; gene_type "protein_coding"; gene_name "Nell1"; transcript_type "protein_coding"; transcript_name "Nell1-202"; exon_number 11; exon_id "ENSMUSE00001295242.2"; level 2; protein_id "ENSMUSP00000103229.2"; transcript_support_level "5"; mgi_id "MGI:2443902"; tag "basic"; havana_gene "OTTMUSG00000024734.1"; havana_transcript "OTTMUST00000060893.1";
chr7	ENSEMBL_gcm37	exon	49907914	49908013	0.0193821142927321	+	.	gene_id "ENSMUSG00000055409.15"; transcript_id "ENSMUSG00000055409.15_tx_3"; exon_id "chr7_49907914_49908013_+"; exonnum "11"; txlen "3019";
chr7	HAVANA	exon	49929266	49929394	0	+	.	gene_id "ENSMUSG00000055409.15"; transcript_id "ENSMUST00000151721.8"; gene_type "protein_coding"; gene_name "Nell1"; transcript_type "protein_coding"; transcript_name "Nell1-204"; exon_number 8; exon_id "ENSMUSE00001289293.2"; level 2; protein_id "ENSMUSP00000114706.2"; transcript_support_level "1"; mgi_id "MGI:2443902"; tag "mRNA_end_NF"; tag "cds_end_NF"; havana_gene "OTTMUSG00000024734.1"; havana_transcript "OTTMUST00000060891.1";
chr7	HAVANA	CDS	49929266	49929394	0	+	0	gene_id "ENSMUSG00000055409.15"; transcript_id "ENSMUST00000151721.8"; gene_type "protein_coding"; gene_name "Nell1"; transcript_type "protein_coding"; transcript_name "Nell1-204"; exon_number 8; exon_id "ENSMUSE00001289293.2"; level 2; protein_id "ENSMUSP00000114706.2"; transcript_support_level "1"; mgi_id "MGI:2443902"; tag "mRNA_end_NF"; tag "cds_end_NF"; havana_gene "OTTMUSG00000024734.1"; havana_transcript "OTTMUST00000060891.1";
chr7	HAVANA	exon	49929266	49929394	0	+	.	gene_id "ENSMUSG00000055409.15"; transcript_id "ENSMUST00000081872.13"; gene_type "protein_coding"; gene_name "Nell1"; transcript_type "protein_coding"; transcript_name "Nell1-201"; exon_number 12; exon_id "ENSMUSE00001226902.2"; level 2; protein_id "ENSMUSP00000080550.6"; transcript_support_level "1"; mgi_id "MGI:2443902"; tag "basic"; tag "Ensembl_canonical"; tag "GENCODE_Primary"; tag "appris_principal_1"; tag "CCDS"; ccdsid "CCDS21309.1"; havana_gene "OTTMUSG00000024734.1"; havana_transcript "OTTMUST00000060890.1";
chr7	HAVANA	CDS	49929266	49929394	0	+	2	gene_id "ENSMUSG00000055409.15"; transcript_id "ENSMUST00000081872.13"; gene_type "protein_coding"; gene_name "Nell1"; transcript_type "protein_coding"; transcript_name "Nell1-201"; exon_number 12; exon_id "ENSMUSE00001226902.2"; level 2; protein_id "ENSMUSP00000080550.6"; transcript_support_level "1"; mgi_id "MGI:2443902"; tag "basic"; tag "Ensembl_canonical"; tag "GENCODE_Primary"; tag "appris_principal_1"; tag "CCDS"; ccdsid "CCDS21309.1"; havana_gene "OTTMUSG00000024734.1"; havana_transcript "OTTMUST00000060890.1";
chr7	HAVANA	exon	49929266	49929394	0	+	.	gene_id "ENSMUSG00000055409.15"; transcript_id "ENSMUST00000107603.2"; gene_type "protein_coding"; gene_name "Nell1"; transcript_type "protein_coding"; transcript_name "Nell1-202"; exon_number 12; exon_id "ENSMUSE00001226902.2"; level 2; protein_id "ENSMUSP00000103229.2"; transcript_support_level "5"; mgi_id "MGI:2443902"; tag "basic"; havana_gene "OTTMUSG00000024734.1"; havana_transcript "OTTMUST00000060893.1";
chr7	HAVANA	CDS	49929266	49929394	0	+	2	gene_id "ENSMUSG00000055409.15"; transcript_id "ENSMUST00000107603.2"; gene_type "protein_coding"; gene_name "Nell1"; transcript_type "protein_coding"; transcript_name "Nell1-202"; exon_number 12; exon_id "ENSMUSE00001226902.2"; level 2; protein_id "ENSMUSP00000103229.2"; transcript_support_level "5"; mgi_id "MGI:2443902"; tag "basic"; havana_gene "OTTMUSG00000024734.1"; havana_transcript "OTTMUST00000060893.1";
chr7	ENSEMBL_gcm37	exon	49929266	49929394	0.0193821142927321	+	.	gene_id "ENSMUSG00000055409.15"; transcript_id "ENSMUSG00000055409.15_tx_3"; exon_id "chr7_49929266_49929394_+"; exonnum "12"; txlen "3019";
chr7	HAVANA	exon	49929266	49929784	0	+	.	gene_id "ENSMUSG00000055409.15"; transcript_id "ENSMUST00000145096.8"; gene_type "protein_coding"; gene_name "Nell1"; transcript_type "retained_intron"; transcript_name "Nell1-203"; exon_number 12; exon_id "ENSMUSE00000726484.2"; level 2; transcript_support_level "1"; mgi_id "MGI:2443902"; havana_gene "OTTMUSG00000024734.1"; havana_transcript "OTTMUST00000060892.1";
chr7	HAVANA	exon	50098588	50098713	0	+	.	gene_id "ENSMUSG00000055409.15"; transcript_id "ENSMUST00000151721.8"; gene_type "protein_coding"; gene_name "Nell1"; transcript_type "protein_coding"; transcript_name "Nell1-204"; exon_number 9; exon_id "ENSMUSE00001309061.2"; level 2; protein_id "ENSMUSP00000114706.2"; transcript_support_level "1"; mgi_id "MGI:2443902"; tag "mRNA_end_NF"; tag "cds_end_NF"; havana_gene "OTTMUSG00000024734.1"; havana_transcript "OTTMUST00000060891.1";
chr7	HAVANA	CDS	50098588	50098713	0	+	0	gene_id "ENSMUSG00000055409.15"; transcript_id "ENSMUST00000151721.8"; gene_type "protein_coding"; gene_name "Nell1"; transcript_type "protein_coding"; transcript_name "Nell1-204"; exon_number 9; exon_id "ENSMUSE00001309061.2"; level 2; protein_id "ENSMUSP00000114706.2"; transcript_support_level "1"; mgi_id "MGI:2443902"; tag "mRNA_end_NF"; tag "cds_end_NF"; havana_gene "OTTMUSG00000024734.1"; havana_transcript "OTTMUST00000060891.1";
chr7	HAVANA	exon	50098588	50098713	0	+	.	gene_id "ENSMUSG00000055409.15"; transcript_id "ENSMUST00000081872.13"; gene_type "protein_coding"; gene_name "Nell1"; transcript_type "protein_coding"; transcript_name "Nell1-201"; exon_number 13; exon_id "ENSMUSE00001206515.2"; level 2; protein_id "ENSMUSP00000080550.6"; transcript_support_level "1"; mgi_id "MGI:2443902"; tag "basic"; tag "Ensembl_canonical"; tag "GENCODE_Primary"; tag "appris_principal_1"; tag "CCDS"; ccdsid "CCDS21309.1"; havana_gene "OTTMUSG00000024734.1"; havana_transcript "OTTMUST00000060890.1";
chr7	HAVANA	CDS	50098588	50098713	0	+	2	gene_id "ENSMUSG00000055409.15"; transcript_id "ENSMUST00000081872.13"; gene_type "protein_coding"; gene_name "Nell1"; transcript_type "protein_coding"; transcript_name "Nell1-201"; exon_number 13; exon_id "ENSMUSE00001206515.2"; level 2; protein_id "ENSMUSP00000080550.6"; transcript_support_level "1"; mgi_id "MGI:2443902"; tag "basic"; tag "Ensembl_canonical"; tag "GENCODE_Primary"; tag "appris_principal_1"; tag "CCDS"; ccdsid "CCDS21309.1"; havana_gene "OTTMUSG00000024734.1"; havana_transcript "OTTMUST00000060890.1";
chr7	HAVANA	exon	50098588	50098713	0	+	.	gene_id "ENSMUSG00000055409.15"; transcript_id "ENSMUST00000107603.2"; gene_type "protein_coding"; gene_name "Nell1"; transcript_type "protein_coding"; transcript_name "Nell1-202"; exon_number 13; exon_id "ENSMUSE00001206515.2"; level 2; protein_id "ENSMUSP00000103229.2"; transcript_support_level "5"; mgi_id "MGI:2443902"; tag "basic"; havana_gene "OTTMUSG00000024734.1"; havana_transcript "OTTMUST00000060893.1";
chr7	HAVANA	CDS	50098588	50098713	0	+	2	gene_id "ENSMUSG00000055409.15"; transcript_id "ENSMUST00000107603.2"; gene_type "protein_coding"; gene_name "Nell1"; transcript_type "protein_coding"; transcript_name "Nell1-202"; exon_number 13; exon_id "ENSMUSE00001206515.2"; level 2; protein_id "ENSMUSP00000103229.2"; transcript_support_level "5"; mgi_id "MGI:2443902"; tag "basic"; havana_gene "OTTMUSG00000024734.1"; havana_transcript "OTTMUST00000060893.1";
chr7	ENSEMBL_gcm37	exon	50098588	50098713	0.0193821142927321	+	.	gene_id "ENSMUSG00000055409.15"; transcript_id "ENSMUSG00000055409.15_tx_3"; exon_id "chr7_50098588_50098713_+"; exonnum "13"; txlen "3019";
chr7	HAVANA	exon	50210515	50210637	0	+	.	gene_id "ENSMUSG00000055409.15"; transcript_id "ENSMUST00000151721.8"; gene_type "protein_coding"; gene_name "Nell1"; transcript_type "protein_coding"; transcript_name "Nell1-204"; exon_number 10; exon_id "ENSMUSE00001278786.2"; level 2; protein_id "ENSMUSP00000114706.2"; transcript_support_level "1"; mgi_id "MGI:2443902"; tag "mRNA_end_NF"; tag "cds_end_NF"; havana_gene "OTTMUSG00000024734.1"; havana_transcript "OTTMUST00000060891.1";
chr7	HAVANA	CDS	50210515	50210637	0	+	0	gene_id "ENSMUSG00000055409.15"; transcript_id "ENSMUST00000151721.8"; gene_type "protein_coding"; gene_name "Nell1"; transcript_type "protein_coding"; transcript_name "Nell1-204"; exon_number 10; exon_id "ENSMUSE00001278786.2"; level 2; protein_id "ENSMUSP00000114706.2"; transcript_support_level "1"; mgi_id "MGI:2443902"; tag "mRNA_end_NF"; tag "cds_end_NF"; havana_gene "OTTMUSG00000024734.1"; havana_transcript "OTTMUST00000060891.1";
chr7	HAVANA	exon	50210515	50210637	0	+	.	gene_id "ENSMUSG00000055409.15"; transcript_id "ENSMUST00000081872.13"; gene_type "protein_coding"; gene_name "Nell1"; transcript_type "protein_coding"; transcript_name "Nell1-201"; exon_number 14; exon_id "ENSMUSE00001274397.2"; level 2; protein_id "ENSMUSP00000080550.6"; transcript_support_level "1"; mgi_id "MGI:2443902"; tag "basic"; tag "Ensembl_canonical"; tag "GENCODE_Primary"; tag "appris_principal_1"; tag "CCDS"; ccdsid "CCDS21309.1"; havana_gene "OTTMUSG00000024734.1"; havana_transcript "OTTMUST00000060890.1";
chr7	HAVANA	CDS	50210515	50210637	0	+	2	gene_id "ENSMUSG00000055409.15"; transcript_id "ENSMUST00000081872.13"; gene_type "protein_coding"; gene_name "Nell1"; transcript_type "protein_coding"; transcript_name "Nell1-201"; exon_number 14; exon_id "ENSMUSE00001274397.2"; level 2; protein_id "ENSMUSP00000080550.6"; transcript_support_level "1"; mgi_id "MGI:2443902"; tag "basic"; tag "Ensembl_canonical"; tag "GENCODE_Primary"; tag "appris_principal_1"; tag "CCDS"; ccdsid "CCDS21309.1"; havana_gene "OTTMUSG00000024734.1"; havana_transcript "OTTMUST00000060890.1";
chr7	HAVANA	exon	50210515	50210637	0	+	.	gene_id "ENSMUSG00000055409.15"; transcript_id "ENSMUST00000107603.2"; gene_type "protein_coding"; gene_name "Nell1"; transcript_type "protein_coding"; transcript_name "Nell1-202"; exon_number 14; exon_id "ENSMUSE00001274397.2"; level 2; protein_id "ENSMUSP00000103229.2"; transcript_support_level "5"; mgi_id "MGI:2443902"; tag "basic"; havana_gene "OTTMUSG00000024734.1"; havana_transcript "OTTMUST00000060893.1";
chr7	HAVANA	CDS	50210515	50210637	0	+	2	gene_id "ENSMUSG00000055409.15"; transcript_id "ENSMUST00000107603.2"; gene_type "protein_coding"; gene_name "Nell1"; transcript_type "protein_coding"; transcript_name "Nell1-202"; exon_number 14; exon_id "ENSMUSE00001274397.2"; level 2; protein_id "ENSMUSP00000103229.2"; transcript_support_level "5"; mgi_id "MGI:2443902"; tag "basic"; havana_gene "OTTMUSG00000024734.1"; havana_transcript "OTTMUST00000060893.1";
chr7	ENSEMBL_gcm37	exon	50210515	50210637	0.0193821142927321	+	.	gene_id "ENSMUSG00000055409.15"; transcript_id "ENSMUSG00000055409.15_tx_3"; exon_id "chr7_50210515_50210637_+"; exonnum "14"; txlen "3019";
chr7	HAVANA	UTR	50248938	50248967	0	+	.	gene_id "ENSMUSG00000084234.3"; transcript_id "ENSMUST00000119710.3"; gene_type "protein_coding"; gene_name "4933405O20Rik"; transcript_type "protein_coding"; transcript_name "4933405O20Rik-201"; exon_number 1; exon_id "ENSMUSE00000708558.3"; level 2; protein_id "ENSMUSP00000138215.2"; transcript_support_level "NA"; mgi_id "MGI:2142174"; tag "basic"; tag "Ensembl_canonical"; tag "GENCODE_Primary"; tag "appris_principal_1"; tag "CCDS"; ccdsid "CCDS71974.1"; havana_gene "OTTMUSG00000024738.1"; havana_transcript "OTTMUST00000060904.1";
chr7	HAVANA	gene	50248938	50250278	0	+	.	gene_id "ENSMUSG00000084234.3"; gene_type "protein_coding"; gene_name "4933405O20Rik"; level 2; mgi_id "MGI:2142174"; tag "overlapping_locus"; tag "retrogene"; havana_gene "OTTMUSG00000024738.1";
chr7	HAVANA	transcript	50248938	50250278	0	+	.	gene_id "ENSMUSG00000084234.3"; transcript_id "ENSMUST00000119710.3"; gene_type "protein_coding"; gene_name "4933405O20Rik"; transcript_type "protein_coding"; transcript_name "4933405O20Rik-201"; level 2; protein_id "ENSMUSP00000138215.2"; transcript_support_level "NA"; mgi_id "MGI:2142174"; tag "basic"; tag "Ensembl_canonical"; tag "GENCODE_Primary"; tag "appris_principal_1"; tag "CCDS"; ccdsid "CCDS71974.1"; havana_gene "OTTMUSG00000024738.1"; havana_transcript "OTTMUST00000060904.1";
chr7	HAVANA	exon	50248938	50250278	0	+	.	gene_id "ENSMUSG00000084234.3"; transcript_id "ENSMUST00000119710.3"; gene_type "protein_coding"; gene_name "4933405O20Rik"; transcript_type "protein_coding"; transcript_name "4933405O20Rik-201"; exon_number 1; exon_id "ENSMUSE00000708558.3"; level 2; protein_id "ENSMUSP00000138215.2"; transcript_support_level "NA"; mgi_id "MGI:2142174"; tag "basic"; tag "Ensembl_canonical"; tag "GENCODE_Primary"; tag "appris_principal_1"; tag "CCDS"; ccdsid "CCDS71974.1"; havana_gene "OTTMUSG00000024738.1"; havana_transcript "OTTMUST00000060904.1";
chr7	HAVANA	start_codon	50248968	50248970	0	+	0	gene_id "ENSMUSG00000084234.3"; transcript_id "ENSMUST00000119710.3"; gene_type "protein_coding"; gene_name "4933405O20Rik"; transcript_type "protein_coding"; transcript_name "4933405O20Rik-201"; exon_number 1; exon_id "ENSMUSE00000708558.3"; level 2; protein_id "ENSMUSP00000138215.2"; transcript_support_level "NA"; mgi_id "MGI:2142174"; tag "basic"; tag "Ensembl_canonical"; tag "GENCODE_Primary"; tag "appris_principal_1"; tag "CCDS"; ccdsid "CCDS71974.1"; havana_gene "OTTMUSG00000024738.1"; havana_transcript "OTTMUST00000060904.1";
chr7	HAVANA	CDS	50248968	50250155	0	+	0	gene_id "ENSMUSG00000084234.3"; transcript_id "ENSMUST00000119710.3"; gene_type "protein_coding"; gene_name "4933405O20Rik"; transcript_type "protein_coding"; transcript_name "4933405O20Rik-201"; exon_number 1; exon_id "ENSMUSE00000708558.3"; level 2; protein_id "ENSMUSP00000138215.2"; transcript_support_level "NA"; mgi_id "MGI:2142174"; tag "basic"; tag "Ensembl_canonical"; tag "GENCODE_Primary"; tag "appris_principal_1"; tag "CCDS"; ccdsid "CCDS71974.1"; havana_gene "OTTMUSG00000024738.1"; havana_transcript "OTTMUST00000060904.1";
chr7	HAVANA	stop_codon	50250156	50250158	0	+	0	gene_id "ENSMUSG00000084234.3"; transcript_id "ENSMUST00000119710.3"; gene_type "protein_coding"; gene_name "4933405O20Rik"; transcript_type "protein_coding"; transcript_name "4933405O20Rik-201"; exon_number 1; exon_id "ENSMUSE00000708558.3"; level 2; protein_id "ENSMUSP00000138215.2"; transcript_support_level "NA"; mgi_id "MGI:2142174"; tag "basic"; tag "Ensembl_canonical"; tag "GENCODE_Primary"; tag "appris_principal_1"; tag "CCDS"; ccdsid "CCDS71974.1"; havana_gene "OTTMUSG00000024738.1"; havana_transcript "OTTMUST00000060904.1";
chr7	HAVANA	UTR	50250156	50250278	0	+	.	gene_id "ENSMUSG00000084234.3"; transcript_id "ENSMUST00000119710.3"; gene_type "protein_coding"; gene_name "4933405O20Rik"; transcript_type "protein_coding"; transcript_name "4933405O20Rik-201"; exon_number 1; exon_id "ENSMUSE00000708558.3"; level 2; protein_id "ENSMUSP00000138215.2"; transcript_support_level "NA"; mgi_id "MGI:2142174"; tag "basic"; tag "Ensembl_canonical"; tag "GENCODE_Primary"; tag "appris_principal_1"; tag "CCDS"; ccdsid "CCDS71974.1"; havana_gene "OTTMUSG00000024738.1"; havana_transcript "OTTMUST00000060904.1";
chr7	HAVANA	exon	50350904	50350999	0	+	.	gene_id "ENSMUSG00000055409.15"; transcript_id "ENSMUST00000081872.13"; gene_type "protein_coding"; gene_name "Nell1"; transcript_type "protein_coding"; transcript_name "Nell1-201"; exon_number 15; exon_id "ENSMUSE00000463511.2"; level 2; protein_id "ENSMUSP00000080550.6"; transcript_support_level "1"; mgi_id "MGI:2443902"; tag "basic"; tag "Ensembl_canonical"; tag "GENCODE_Primary"; tag "appris_principal_1"; tag "CCDS"; ccdsid "CCDS21309.1"; havana_gene "OTTMUSG00000024734.1"; havana_transcript "OTTMUST00000060890.1";
chr7	HAVANA	CDS	50350904	50350999	0	+	2	gene_id "ENSMUSG00000055409.15"; transcript_id "ENSMUST00000081872.13"; gene_type "protein_coding"; gene_name "Nell1"; transcript_type "protein_coding"; transcript_name "Nell1-201"; exon_number 15; exon_id "ENSMUSE00000463511.2"; level 2; protein_id "ENSMUSP00000080550.6"; transcript_support_level "1"; mgi_id "MGI:2443902"; tag "basic"; tag "Ensembl_canonical"; tag "GENCODE_Primary"; tag "appris_principal_1"; tag "CCDS"; ccdsid "CCDS21309.1"; havana_gene "OTTMUSG00000024734.1"; havana_transcript "OTTMUST00000060890.1";
chr7	HAVANA	exon	50350904	50350999	0	+	.	gene_id "ENSMUSG00000055409.15"; transcript_id "ENSMUST00000107603.2"; gene_type "protein_coding"; gene_name "Nell1"; transcript_type "protein_coding"; transcript_name "Nell1-202"; exon_number 15; exon_id "ENSMUSE00000463511.2"; level 2; protein_id "ENSMUSP00000103229.2"; transcript_support_level "5"; mgi_id "MGI:2443902"; tag "basic"; havana_gene "OTTMUSG00000024734.1"; havana_transcript "OTTMUST00000060893.1";
chr7	HAVANA	CDS	50350904	50350999	0	+	2	gene_id "ENSMUSG00000055409.15"; transcript_id "ENSMUST00000107603.2"; gene_type "protein_coding"; gene_name "Nell1"; transcript_type "protein_coding"; transcript_name "Nell1-202"; exon_number 15; exon_id "ENSMUSE00000463511.2"; level 2; protein_id "ENSMUSP00000103229.2"; transcript_support_level "5"; mgi_id "MGI:2443902"; tag "basic"; havana_gene "OTTMUSG00000024734.1"; havana_transcript "OTTMUST00000060893.1";
chr7	ENSEMBL_gcm37	exon	50350904	50350999	0.0193821142927321	+	.	gene_id "ENSMUSG00000055409.15"; transcript_id "ENSMUSG00000055409.15_tx_3"; exon_id "chr7_50350904_50350999_+"; exonnum "15"; txlen "3019";
chr7	HAVANA	exon	50476008	50476148	0	+	.	gene_id "ENSMUSG00000055409.15"; transcript_id "ENSMUST00000081872.13"; gene_type "protein_coding"; gene_name "Nell1"; transcript_type "protein_coding"; transcript_name "Nell1-201"; exon_number 16; exon_id "ENSMUSE00000466602.2"; level 2; protein_id "ENSMUSP00000080550.6"; transcript_support_level "1"; mgi_id "MGI:2443902"; tag "basic"; tag "Ensembl_canonical"; tag "GENCODE_Primary"; tag "appris_principal_1"; tag "CCDS"; ccdsid "CCDS21309.1"; havana_gene "OTTMUSG00000024734.1"; havana_transcript "OTTMUST00000060890.1";
chr7	HAVANA	CDS	50476008	50476148	0	+	2	gene_id "ENSMUSG00000055409.15"; transcript_id "ENSMUST00000081872.13"; gene_type "protein_coding"; gene_name "Nell1"; transcript_type "protein_coding"; transcript_name "Nell1-201"; exon_number 16; exon_id "ENSMUSE00000466602.2"; level 2; protein_id "ENSMUSP00000080550.6"; transcript_support_level "1"; mgi_id "MGI:2443902"; tag "basic"; tag "Ensembl_canonical"; tag "GENCODE_Primary"; tag "appris_principal_1"; tag "CCDS"; ccdsid "CCDS21309.1"; havana_gene "OTTMUSG00000024734.1"; havana_transcript "OTTMUST00000060890.1";
chr7	ENSEMBL_gcm37	exon	50476008	50476148	0.0193821142927321	+	.	gene_id "ENSMUSG00000055409.15"; transcript_id "ENSMUSG00000055409.15_tx_3"; exon_id "chr7_50476008_50476148_+"; exonnum "16"; txlen "3019";
chr7	HAVANA	exon	50498231	50498424	0	+	.	gene_id "ENSMUSG00000055409.15"; transcript_id "ENSMUST00000081872.13"; gene_type "protein_coding"; gene_name "Nell1"; transcript_type "protein_coding"; transcript_name "Nell1-201"; exon_number 17; exon_id "ENSMUSE00000468369.2"; level 2; protein_id "ENSMUSP00000080550.6"; transcript_support_level "1"; mgi_id "MGI:2443902"; tag "basic"; tag "Ensembl_canonical"; tag "GENCODE_Primary"; tag "appris_principal_1"; tag "CCDS"; ccdsid "CCDS21309.1"; havana_gene "OTTMUSG00000024734.1"; havana_transcript "OTTMUST00000060890.1";
chr7	HAVANA	CDS	50498231	50498424	0	+	2	gene_id "ENSMUSG00000055409.15"; transcript_id "ENSMUST00000081872.13"; gene_type "protein_coding"; gene_name "Nell1"; transcript_type "protein_coding"; transcript_name "Nell1-201"; exon_number 17; exon_id "ENSMUSE00000468369.2"; level 2; protein_id "ENSMUSP00000080550.6"; transcript_support_level "1"; mgi_id "MGI:2443902"; tag "basic"; tag "Ensembl_canonical"; tag "GENCODE_Primary"; tag "appris_principal_1"; tag "CCDS"; ccdsid "CCDS21309.1"; havana_gene "OTTMUSG00000024734.1"; havana_transcript "OTTMUST00000060890.1";
chr7	HAVANA	exon	50498231	50498424	0	+	.	gene_id "ENSMUSG00000055409.15"; transcript_id "ENSMUST00000107603.2"; gene_type "protein_coding"; gene_name "Nell1"; transcript_type "protein_coding"; transcript_name "Nell1-202"; exon_number 16; exon_id "ENSMUSE00000468369.2"; level 2; protein_id "ENSMUSP00000103229.2"; transcript_support_level "5"; mgi_id "MGI:2443902"; tag "basic"; havana_gene "OTTMUSG00000024734.1"; havana_transcript "OTTMUST00000060893.1";
chr7	HAVANA	CDS	50498231	50498424	0	+	2	gene_id "ENSMUSG00000055409.15"; transcript_id "ENSMUST00000107603.2"; gene_type "protein_coding"; gene_name "Nell1"; transcript_type "protein_coding"; transcript_name "Nell1-202"; exon_number 16; exon_id "ENSMUSE00000468369.2"; level 2; protein_id "ENSMUSP00000103229.2"; transcript_support_level "5"; mgi_id "MGI:2443902"; tag "basic"; havana_gene "OTTMUSG00000024734.1"; havana_transcript "OTTMUST00000060893.1";
chr7	ENSEMBL_gcm37	exon	50498231	50498424	0.0193821142927321	+	.	gene_id "ENSMUSG00000055409.15"; transcript_id "ENSMUSG00000055409.15_tx_3"; exon_id "chr7_50498231_50498424_+"; exonnum "17"; txlen "3019";
chr7	HAVANA	exon	50503577	50503753	0	+	.	gene_id "ENSMUSG00000055409.15"; transcript_id "ENSMUST00000081872.13"; gene_type "protein_coding"; gene_name "Nell1"; transcript_type "protein_coding"; transcript_name "Nell1-201"; exon_number 18; exon_id "ENSMUSE00000513718.2"; level 2; protein_id "ENSMUSP00000080550.6"; transcript_support_level "1"; mgi_id "MGI:2443902"; tag "basic"; tag "Ensembl_canonical"; tag "GENCODE_Primary"; tag "appris_principal_1"; tag "CCDS"; ccdsid "CCDS21309.1"; havana_gene "OTTMUSG00000024734.1"; havana_transcript "OTTMUST00000060890.1";
chr7	HAVANA	CDS	50503577	50503753	0	+	0	gene_id "ENSMUSG00000055409.15"; transcript_id "ENSMUST00000081872.13"; gene_type "protein_coding"; gene_name "Nell1"; transcript_type "protein_coding"; transcript_name "Nell1-201"; exon_number 18; exon_id "ENSMUSE00000513718.2"; level 2; protein_id "ENSMUSP00000080550.6"; transcript_support_level "1"; mgi_id "MGI:2443902"; tag "basic"; tag "Ensembl_canonical"; tag "GENCODE_Primary"; tag "appris_principal_1"; tag "CCDS"; ccdsid "CCDS21309.1"; havana_gene "OTTMUSG00000024734.1"; havana_transcript "OTTMUST00000060890.1";
chr7	HAVANA	exon	50503577	50503753	0	+	.	gene_id "ENSMUSG00000055409.15"; transcript_id "ENSMUST00000107603.2"; gene_type "protein_coding"; gene_name "Nell1"; transcript_type "protein_coding"; transcript_name "Nell1-202"; exon_number 17; exon_id "ENSMUSE00000513718.2"; level 2; protein_id "ENSMUSP00000103229.2"; transcript_support_level "5"; mgi_id "MGI:2443902"; tag "basic"; havana_gene "OTTMUSG00000024734.1"; havana_transcript "OTTMUST00000060893.1";
chr7	HAVANA	CDS	50503577	50503753	0	+	0	gene_id "ENSMUSG00000055409.15"; transcript_id "ENSMUST00000107603.2"; gene_type "protein_coding"; gene_name "Nell1"; transcript_type "protein_coding"; transcript_name "Nell1-202"; exon_number 17; exon_id "ENSMUSE00000513718.2"; level 2; protein_id "ENSMUSP00000103229.2"; transcript_support_level "5"; mgi_id "MGI:2443902"; tag "basic"; havana_gene "OTTMUSG00000024734.1"; havana_transcript "OTTMUST00000060893.1";
chr7	ENSEMBL_gcm37	exon	50503577	50503753	0.0193821142927321	+	.	gene_id "ENSMUSG00000055409.15"; transcript_id "ENSMUSG00000055409.15_tx_3"; exon_id "chr7_50503577_50503753_+"; exonnum "18"; txlen "3019";
chr7	HAVANA	exon	50505952	50506176	0	+	.	gene_id "ENSMUSG00000055409.15"; transcript_id "ENSMUST00000081872.13"; gene_type "protein_coding"; gene_name "Nell1"; transcript_type "protein_coding"; transcript_name "Nell1-201"; exon_number 19; exon_id "ENSMUSE00000469426.3"; level 2; protein_id "ENSMUSP00000080550.6"; transcript_support_level "1"; mgi_id "MGI:2443902"; tag "basic"; tag "Ensembl_canonical"; tag "GENCODE_Primary"; tag "appris_principal_1"; tag "CCDS"; ccdsid "CCDS21309.1"; havana_gene "OTTMUSG00000024734.1"; havana_transcript "OTTMUST00000060890.1";
chr7	HAVANA	CDS	50505952	50506176	0	+	0	gene_id "ENSMUSG00000055409.15"; transcript_id "ENSMUST00000081872.13"; gene_type "protein_coding"; gene_name "Nell1"; transcript_type "protein_coding"; transcript_name "Nell1-201"; exon_number 19; exon_id "ENSMUSE00000469426.3"; level 2; protein_id "ENSMUSP00000080550.6"; transcript_support_level "1"; mgi_id "MGI:2443902"; tag "basic"; tag "Ensembl_canonical"; tag "GENCODE_Primary"; tag "appris_principal_1"; tag "CCDS"; ccdsid "CCDS21309.1"; havana_gene "OTTMUSG00000024734.1"; havana_transcript "OTTMUST00000060890.1";
chr7	HAVANA	exon	50505952	50506176	0	+	.	gene_id "ENSMUSG00000055409.15"; transcript_id "ENSMUST00000107603.2"; gene_type "protein_coding"; gene_name "Nell1"; transcript_type "protein_coding"; transcript_name "Nell1-202"; exon_number 18; exon_id "ENSMUSE00000469426.3"; level 2; protein_id "ENSMUSP00000103229.2"; transcript_support_level "5"; mgi_id "MGI:2443902"; tag "basic"; havana_gene "OTTMUSG00000024734.1"; havana_transcript "OTTMUST00000060893.1";
chr7	HAVANA	CDS	50505952	50506176	0	+	0	gene_id "ENSMUSG00000055409.15"; transcript_id "ENSMUST00000107603.2"; gene_type "protein_coding"; gene_name "Nell1"; transcript_type "protein_coding"; transcript_name "Nell1-202"; exon_number 18; exon_id "ENSMUSE00000469426.3"; level 2; protein_id "ENSMUSP00000103229.2"; transcript_support_level "5"; mgi_id "MGI:2443902"; tag "basic"; havana_gene "OTTMUSG00000024734.1"; havana_transcript "OTTMUST00000060893.1";
chr7	ENSEMBL_gcm37	exon	50505952	50506176	0.0193821142927321	+	.	gene_id "ENSMUSG00000055409.15"; transcript_id "ENSMUSG00000055409.15_tx_3"; exon_id "chr7_50505952_50506176_+"; exonnum "19"; txlen "3019";
chr7	HAVANA	CDS	50512647	50512694	0	+	0	gene_id "ENSMUSG00000055409.15"; transcript_id "ENSMUST00000081872.13"; gene_type "protein_coding"; gene_name "Nell1"; transcript_type "protein_coding"; transcript_name "Nell1-201"; exon_number 20; exon_id "ENSMUSE00000593781.5"; level 2; protein_id "ENSMUSP00000080550.6"; transcript_support_level "1"; mgi_id "MGI:2443902"; tag "basic"; tag "Ensembl_canonical"; tag "GENCODE_Primary"; tag "appris_principal_1"; tag "CCDS"; ccdsid "CCDS21309.1"; havana_gene "OTTMUSG00000024734.1"; havana_transcript "OTTMUST00000060890.1";
chr7	HAVANA	CDS	50512647	50512694	0	+	0	gene_id "ENSMUSG00000055409.15"; transcript_id "ENSMUST00000107603.2"; gene_type "protein_coding"; gene_name "Nell1"; transcript_type "protein_coding"; transcript_name "Nell1-202"; exon_number 19; exon_id "ENSMUSE00000673812.2"; level 2; protein_id "ENSMUSP00000103229.2"; transcript_support_level "5"; mgi_id "MGI:2443902"; tag "basic"; havana_gene "OTTMUSG00000024734.1"; havana_transcript "OTTMUST00000060893.1";
chr7	HAVANA	exon	50512647	50513106	0	+	.	gene_id "ENSMUSG00000055409.15"; transcript_id "ENSMUST00000107603.2"; gene_type "protein_coding"; gene_name "Nell1"; transcript_type "protein_coding"; transcript_name "Nell1-202"; exon_number 19; exon_id "ENSMUSE00000673812.2"; level 2; protein_id "ENSMUSP00000103229.2"; transcript_support_level "5"; mgi_id "MGI:2443902"; tag "basic"; havana_gene "OTTMUSG00000024734.1"; havana_transcript "OTTMUST00000060893.1";
chr7	ENSEMBL_gcm37	exon	50512647	50513106	0.0193821142927321	+	.	gene_id "ENSMUSG00000055409.15"; transcript_id "ENSMUSG00000055409.15_tx_3"; exon_id "chr7_50512647_50513106_+"; exonnum "20"; txlen "3019";
chr7	HAVANA	exon	50512647	50516356	0	+	.	gene_id "ENSMUSG00000055409.15"; transcript_id "ENSMUST00000081872.13"; gene_type "protein_coding"; gene_name "Nell1"; transcript_type "protein_coding"; transcript_name "Nell1-201"; exon_number 20; exon_id "ENSMUSE00000593781.5"; level 2; protein_id "ENSMUSP00000080550.6"; transcript_support_level "1"; mgi_id "MGI:2443902"; tag "basic"; tag "Ensembl_canonical"; tag "GENCODE_Primary"; tag "appris_principal_1"; tag "CCDS"; ccdsid "CCDS21309.1"; havana_gene "OTTMUSG00000024734.1"; havana_transcript "OTTMUST00000060890.1";
chr7	HAVANA	stop_codon	50512695	50512697	0	+	0	gene_id "ENSMUSG00000055409.15"; transcript_id "ENSMUST00000081872.13"; gene_type "protein_coding"; gene_name "Nell1"; transcript_type "protein_coding"; transcript_name "Nell1-201"; exon_number 20; exon_id "ENSMUSE00000593781.5"; level 2; protein_id "ENSMUSP00000080550.6"; transcript_support_level "1"; mgi_id "MGI:2443902"; tag "basic"; tag "Ensembl_canonical"; tag "GENCODE_Primary"; tag "appris_principal_1"; tag "CCDS"; ccdsid "CCDS21309.1"; havana_gene "OTTMUSG00000024734.1"; havana_transcript "OTTMUST00000060890.1";
chr7	HAVANA	stop_codon	50512695	50512697	0	+	0	gene_id "ENSMUSG00000055409.15"; transcript_id "ENSMUST00000107603.2"; gene_type "protein_coding"; gene_name "Nell1"; transcript_type "protein_coding"; transcript_name "Nell1-202"; exon_number 19; exon_id "ENSMUSE00000673812.2"; level 2; protein_id "ENSMUSP00000103229.2"; transcript_support_level "5"; mgi_id "MGI:2443902"; tag "basic"; havana_gene "OTTMUSG00000024734.1"; havana_transcript "OTTMUST00000060893.1";
chr7	HAVANA	UTR	50512695	50513106	0	+	.	gene_id "ENSMUSG00000055409.15"; transcript_id "ENSMUST00000107603.2"; gene_type "protein_coding"; gene_name "Nell1"; transcript_type "protein_coding"; transcript_name "Nell1-202"; exon_number 19; exon_id "ENSMUSE00000673812.2"; level 2; protein_id "ENSMUSP00000103229.2"; transcript_support_level "5"; mgi_id "MGI:2443902"; tag "basic"; havana_gene "OTTMUSG00000024734.1"; havana_transcript "OTTMUST00000060893.1";
chr7	HAVANA	UTR	50512695	50516356	0	+	.	gene_id "ENSMUSG00000055409.15"; transcript_id "ENSMUST00000081872.13"; gene_type "protein_coding"; gene_name "Nell1"; transcript_type "protein_coding"; transcript_name "Nell1-201"; exon_number 20; exon_id "ENSMUSE00000593781.5"; level 2; protein_id "ENSMUSP00000080550.6"; transcript_support_level "1"; mgi_id "MGI:2443902"; tag "basic"; tag "Ensembl_canonical"; tag "GENCODE_Primary"; tag "appris_principal_1"; tag "CCDS"; ccdsid "CCDS21309.1"; havana_gene "OTTMUSG00000024734.1"; havana_transcript "OTTMUST00000060890.1";
chr7	sragcm37_es	exon	50546481	50546755	0.0689350350684992	+	.	gene_id "sragcm37_gene_17122"; transcript_id "sragcm37_gene_17122_tx_1"; exon_id "chr7_50546481_50546755_+"; exonnum "1"; txlen "581";
chr7	sragcm37_es	exon	50546481	50546755	0.0656152150260591	+	.	gene_id "sragcm37_gene_17122"; transcript_id "sragcm37_gene_17122_tx_2"; exon_id "chr7_50546481_50546755_+"; exonnum "1"; txlen "1459";
chr7	sragcm37_es	exon	50546481	50546755	0.0319189434762433	+	.	gene_id "sragcm37_gene_17122"; transcript_id "sragcm37_gene_17122_tx_3"; exon_id "chr7_50546481_50546755_+"; exonnum "1"; txlen "1283";
chr7	sragcm37_es	exon	50546481	50546755	0.0307611951496138	+	.	gene_id "sragcm37_gene_17122"; transcript_id "sragcm37_gene_17122_tx_4"; exon_id "chr7_50546481_50546755_+"; exonnum "1"; txlen "757";
chr7	sragcm37_es	exon	50546481	50546755	0.0138443673519515	+	.	gene_id "sragcm37_gene_17122"; transcript_id "sragcm37_gene_17122_tx_5"; exon_id "chr7_50546481_50546755_+"; exonnum "1"; txlen "1684";
chr7	sragcm37_es	exon	50546481	50546755	0.0102150888077859	+	.	gene_id "sragcm37_gene_17122"; transcript_id "sragcm37_gene_17122_tx_6"; exon_id "chr7_50546481_50546755_+"; exonnum "1"; txlen "739";
chr7	sragcm37_es	exon	50546481	50546755	0.00738366258770748	+	.	gene_id "sragcm37_gene_17122"; transcript_id "sragcm37_gene_17122_tx_7"; exon_id "chr7_50546481_50546755_+"; exonnum "1"; txlen "1529";
chr7	sragcm37_mid	exon	50546853	50546926	0.0689350350684992	+	.	gene_id "sragcm37_gene_17122"; transcript_id "sragcm37_gene_17122_tx_1"; exon_id "chr7_50546853_50546926_+"; exonnum "2"; txlen "581";
chr7	sragcm37_mid	exon	50546853	50546926	0.0656152150260591	+	.	gene_id "sragcm37_gene_17122"; transcript_id "sragcm37_gene_17122_tx_2"; exon_id "chr7_50546853_50546926_+"; exonnum "2"; txlen "1459";
chr7	sragcm37_mid	exon	50546853	50546926	0.0319189434762433	+	.	gene_id "sragcm37_gene_17122"; transcript_id "sragcm37_gene_17122_tx_3"; exon_id "chr7_50546853_50546926_+"; exonnum "2"; txlen "1283";
chr7	sragcm37_mid	exon	50546853	50546926	0.0307611951496138	+	.	gene_id "sragcm37_gene_17122"; transcript_id "sragcm37_gene_17122_tx_4"; exon_id "chr7_50546853_50546926_+"; exonnum "2"; txlen "757";
chr7	sragcm37_mid	exon	50546853	50546926	0.0138443673519515	+	.	gene_id "sragcm37_gene_17122"; transcript_id "sragcm37_gene_17122_tx_5"; exon_id "chr7_50546853_50546926_+"; exonnum "2"; txlen "1684";
chr7	sragcm37_mid	exon	50546853	50546926	0.0102150888077859	+	.	gene_id "sragcm37_gene_17122"; transcript_id "sragcm37_gene_17122_tx_6"; exon_id "chr7_50546853_50546926_+"; exonnum "2"; txlen "739";
chr7	sragcm37_mid	exon	50546853	50546926	0.00738366258770748	+	.	gene_id "sragcm37_gene_17122"; transcript_id "sragcm37_gene_17122_tx_7"; exon_id "chr7_50546853_50546926_+"; exonnum "2"; txlen "1529";
chr7	sragcm37_mid	exon	50562165	50562217	0.0656152150260591	+	.	gene_id "sragcm37_gene_17122"; transcript_id "sragcm37_gene_17122_tx_2"; exon_id "chr7_50562165_50562217_+"; exonnum "3"; txlen "1459";
chr7	sragcm37_mid	exon	50562165	50562217	0.0307611951496138	+	.	gene_id "sragcm37_gene_17122"; transcript_id "sragcm37_gene_17122_tx_4"; exon_id "chr7_50562165_50562217_+"; exonnum "3"; txlen "757";
chr7	sragcm37_mid	exon	50562165	50562217	0.0138443673519515	+	.	gene_id "sragcm37_gene_17122"; transcript_id "sragcm37_gene_17122_tx_5"; exon_id "chr7_50562165_50562217_+"; exonnum "3"; txlen "1684";
chr7	sragcm37_mid	exon	50562165	50562217	0.0102150888077859	+	.	gene_id "sragcm37_gene_17122"; transcript_id "sragcm37_gene_17122_tx_6"; exon_id "chr7_50562165_50562217_+"; exonnum "3"; txlen "739";
chr7	sragcm37_mid	exon	50562165	50562217	0.00738366258770748	+	.	gene_id "sragcm37_gene_17122"; transcript_id "sragcm37_gene_17122_tx_7"; exon_id "chr7_50562165_50562217_+"; exonnum "3"; txlen "1529";
chr7	sragcm37_mid	exon	50562439	50562561	0.0656152150260591	+	.	gene_id "sragcm37_gene_17122"; transcript_id "sragcm37_gene_17122_tx_2"; exon_id "chr7_50562439_50562561_+"; exonnum "4"; txlen "1459";
chr7	sragcm37_mid	exon	50562439	50562561	0.0307611951496138	+	.	gene_id "sragcm37_gene_17122"; transcript_id "sragcm37_gene_17122_tx_4"; exon_id "chr7_50562439_50562561_+"; exonnum "4"; txlen "757";
chr7	sragcm37_mid	exon	50562439	50562561	0.0138443673519515	+	.	gene_id "sragcm37_gene_17122"; transcript_id "sragcm37_gene_17122_tx_5"; exon_id "chr7_50562439_50562561_+"; exonnum "4"; txlen "1684";
chr7	sragcm37_mid	exon	50562439	50562561	0.0102150888077859	+	.	gene_id "sragcm37_gene_17122"; transcript_id "sragcm37_gene_17122_tx_6"; exon_id "chr7_50562439_50562561_+"; exonnum "4"; txlen "739";
chr7	sragcm37_mid	exon	50562439	50562561	0.00738366258770748	+	.	gene_id "sragcm37_gene_17122"; transcript_id "sragcm37_gene_17122_tx_7"; exon_id "chr7_50562439_50562561_+"; exonnum "4"; txlen "1529";
chr7	sragcm37_ss	exon	50563178	50563391	0.0102150888077859	+	.	gene_id "sragcm37_gene_17122"; transcript_id "sragcm37_gene_17122_tx_6"; exon_id "chr7_50563178_50563391_+"; exonnum "5"; txlen "739";
chr7	sragcm37_mid	exon	50573022	50573176	0.0138443673519515	+	.	gene_id "sragcm37_gene_17122"; transcript_id "sragcm37_gene_17122_tx_5"; exon_id "chr7_50573022_50573176_+"; exonnum "5"; txlen "1684";
chr7	sragcm37_mid	exon	50574821	50574890	0.0138443673519515	+	.	gene_id "sragcm37_gene_17122"; transcript_id "sragcm37_gene_17122_tx_5"; exon_id "chr7_50574821_50574890_+"; exonnum "6"; txlen "1684";
chr7	sragcm37_mid	exon	50574821	50574890	0.00738366258770748	+	.	gene_id "sragcm37_gene_17122"; transcript_id "sragcm37_gene_17122_tx_7"; exon_id "chr7_50574821_50574890_+"; exonnum "5"; txlen "1529";
chr7	sragcm37_ss	exon	50574914	50575145	0.0689350350684992	+	.	gene_id "sragcm37_gene_17122"; transcript_id "sragcm37_gene_17122_tx_1"; exon_id "chr7_50574914_50575145_+"; exonnum "3"; txlen "581";
chr7	sragcm37_ss	exon	50574914	50575145	0.0307611951496138	+	.	gene_id "sragcm37_gene_17122"; transcript_id "sragcm37_gene_17122_tx_4"; exon_id "chr7_50574914_50575145_+"; exonnum "5"; txlen "757";
chr7	sragcm37_ss	exon	50584495	50585428	0.0656152150260591	+	.	gene_id "sragcm37_gene_17122"; transcript_id "sragcm37_gene_17122_tx_2"; exon_id "chr7_50584495_50585428_+"; exonnum "5"; txlen "1459";
chr7	sragcm37_ss	exon	50584495	50585428	0.0319189434762433	+	.	gene_id "sragcm37_gene_17122"; transcript_id "sragcm37_gene_17122_tx_3"; exon_id "chr7_50584495_50585428_+"; exonnum "3"; txlen "1283";
chr7	sragcm37_ss	exon	50584495	50585428	0.0138443673519515	+	.	gene_id "sragcm37_gene_17122"; transcript_id "sragcm37_gene_17122_tx_5"; exon_id "chr7_50584495_50585428_+"; exonnum "7"; txlen "1684";
chr7	sragcm37_ss	exon	50584495	50585428	0.00738366258770748	+	.	gene_id "sragcm37_gene_17122"; transcript_id "sragcm37_gene_17122_tx_7"; exon_id "chr7_50584495_50585428_+"; exonnum "6"; txlen "1529";
chr7	sragcm37_es	exon	50687444	50687558	0.0626010359835514	+	.	gene_id "sragcm37_gene_25985"; transcript_id "sragcm37_gene_25985_tx_1"; exon_id "chr7_50687444_50687558_+"; exonnum "1"; txlen "569";
chr7	sragcm37_mid	exon	50689043	50689201	0.0626010359835514	+	.	gene_id "sragcm37_gene_25985"; transcript_id "sragcm37_gene_25985_tx_1"; exon_id "chr7_50689043_50689201_+"; exonnum "2"; txlen "569";
chr7	sragcm37_mid	exon	50745502	50745609	0.0626010359835514	+	.	gene_id "sragcm37_gene_25985"; transcript_id "sragcm37_gene_25985_tx_1"; exon_id "chr7_50745502_50745609_+"; exonnum "3"; txlen "569";
chr7	sragcm37_ss	exon	50748496	50748682	0.0626010359835514	+	.	gene_id "sragcm37_gene_25985"; transcript_id "sragcm37_gene_25985_tx_1"; exon_id "chr7_50748496_50748682_+"; exonnum "4"; txlen "569";
chr7	sragcm37_es	exon	50811578	50811736	20.04382022958	+	.	gene_id "ENSMUSG00000108963.2"; transcript_id "ENSMUSG00000108963.2_tx_1"; exon_id "chr7_50811578_50811736_+"; exonnum "1"; txlen "707";
chr7	sragcm37_ss	exon	50820160	50820707	20.04382022958	+	.	gene_id "ENSMUSG00000108963.2"; transcript_id "ENSMUSG00000108963.2_tx_1"; exon_id "chr7_50820160_50820707_+"; exonnum "2"; txlen "707";
chr7	HAVANA	exon	50820265	50822894	0	+	.	gene_id "ENSMUSG00000108963.2"; transcript_id "ENSMUST00000208113.2"; gene_type "processed_pseudogene"; gene_name "Gm16478"; transcript_type "processed_pseudogene"; transcript_name "Gm16478-201"; exon_number 1; exon_id "ENSMUSE00001378423.2"; level 2; transcript_support_level "NA"; mgi_id "MGI:3648411"; ont "PGO:0000004"; tag "basic"; tag "Ensembl_canonical"; tag "GENCODE_Primary"; havana_gene "OTTMUSG00000059011.1"; havana_transcript "OTTMUST00000144776.1";
chr7	HAVANA	gene	50820265	50826285	0	+	.	gene_id "ENSMUSG00000108963.2"; gene_type "processed_pseudogene"; gene_name "Gm16478"; level 2; mgi_id "MGI:3648411"; havana_gene "OTTMUSG00000059011.1";
chr7	HAVANA	transcript	50820265	50826285	0	+	.	gene_id "ENSMUSG00000108963.2"; transcript_id "ENSMUST00000208113.2"; gene_type "processed_pseudogene"; gene_name "Gm16478"; transcript_type "processed_pseudogene"; transcript_name "Gm16478-201"; level 2; transcript_support_level "NA"; mgi_id "MGI:3648411"; ont "PGO:0000004"; tag "basic"; tag "Ensembl_canonical"; tag "GENCODE_Primary"; havana_gene "OTTMUSG00000059011.1"; havana_transcript "OTTMUST00000144776.1";
chr7	HAVANA	exon	50823832	50826285	0	+	.	gene_id "ENSMUSG00000108963.2"; transcript_id "ENSMUST00000208113.2"; gene_type "processed_pseudogene"; gene_name "Gm16478"; transcript_type "processed_pseudogene"; transcript_name "Gm16478-201"; exon_number 2; exon_id "ENSMUSE00001380439.2"; level 2; transcript_support_level "NA"; mgi_id "MGI:3648411"; ont "PGO:0000004"; tag "basic"; tag "Ensembl_canonical"; tag "GENCODE_Primary"; havana_gene "OTTMUSG00000059011.1"; havana_transcript "OTTMUST00000144776.1";
chr7	sragcm37_es	exon	50987599	50987686	0.10910160235424	+	.	gene_id "sragcm37_gene_9972"; transcript_id "sragcm37_gene_9972_tx_1"; exon_id "chr7_50987599_50987686_+"; exonnum "1"; txlen "593";
chr7	sragcm37_es	exon	50987599	50987686	0.060653209758325	+	.	gene_id "sragcm37_gene_9972"; transcript_id "sragcm37_gene_9972_tx_2"; exon_id "chr7_50987599_50987686_+"; exonnum "1"; txlen "753";
chr7	sragcm37_es	exon	50987599	50987686	0.0176754719967343	+	.	gene_id "sragcm37_gene_9972"; transcript_id "sragcm37_gene_9972_tx_4"; exon_id "chr7_50987599_50987686_+"; exonnum "1"; txlen "790";
chr7	sragcm37_es	exon	50987599	50987686	0.0176754719967343	+	.	gene_id "sragcm37_gene_9972"; transcript_id "sragcm37_gene_9972_tx_5"; exon_id "chr7_50987599_50987686_+"; exonnum "1"; txlen "630";
chr7	sragcm37_mid	exon	50993303	50993339	0.0176754719967343	+	.	gene_id "sragcm37_gene_9972"; transcript_id "sragcm37_gene_9972_tx_4"; exon_id "chr7_50993303_50993339_+"; exonnum "2"; txlen "790";
chr7	sragcm37_mid	exon	50993303	50993339	0.0176754719967343	+	.	gene_id "sragcm37_gene_9972"; transcript_id "sragcm37_gene_9972_tx_5"; exon_id "chr7_50993303_50993339_+"; exonnum "2"; txlen "630";
chr7	sragcm37_mid	exon	50998251	50998384	0.10910160235424	+	.	gene_id "sragcm37_gene_9972"; transcript_id "sragcm37_gene_9972_tx_1"; exon_id "chr7_50998251_50998384_+"; exonnum "2"; txlen "593";
chr7	sragcm37_mid	exon	50998251	50998384	0.060653209758325	+	.	gene_id "sragcm37_gene_9972"; transcript_id "sragcm37_gene_9972_tx_2"; exon_id "chr7_50998251_50998384_+"; exonnum "2"; txlen "753";
chr7	sragcm37_mid	exon	50998251	50998384	0.0176754719967343	+	.	gene_id "sragcm37_gene_9972"; transcript_id "sragcm37_gene_9972_tx_4"; exon_id "chr7_50998251_50998384_+"; exonnum "3"; txlen "790";
chr7	sragcm37_mid	exon	50998251	50998384	0.0176754719967343	+	.	gene_id "sragcm37_gene_9972"; transcript_id "sragcm37_gene_9972_tx_5"; exon_id "chr7_50998251_50998384_+"; exonnum "3"; txlen "630";
chr7	sragcm37_mid	exon	51006218	51006377	0.060653209758325	+	.	gene_id "sragcm37_gene_9972"; transcript_id "sragcm37_gene_9972_tx_2"; exon_id "chr7_51006218_51006377_+"; exonnum "3"; txlen "753";
chr7	sragcm37_mid	exon	51006218	51006377	0.0176754719967343	+	.	gene_id "sragcm37_gene_9972"; transcript_id "sragcm37_gene_9972_tx_4"; exon_id "chr7_51006218_51006377_+"; exonnum "4"; txlen "790";
chr7	sragcm37_ss	exon	51008091	51008461	0.10910160235424	+	.	gene_id "sragcm37_gene_9972"; transcript_id "sragcm37_gene_9972_tx_1"; exon_id "chr7_51008091_51008461_+"; exonnum "3"; txlen "593";
chr7	sragcm37_ss	exon	51008091	51008461	0.060653209758325	+	.	gene_id "sragcm37_gene_9972"; transcript_id "sragcm37_gene_9972_tx_2"; exon_id "chr7_51008091_51008461_+"; exonnum "4"; txlen "753";
chr7	sragcm37_ss	exon	51008091	51008461	0.0176754719967343	+	.	gene_id "sragcm37_gene_9972"; transcript_id "sragcm37_gene_9972_tx_4"; exon_id "chr7_51008091_51008461_+"; exonnum "5"; txlen "790";
chr7	sragcm37_ss	exon	51008091	51008461	0.0176754719967343	+	.	gene_id "sragcm37_gene_9972"; transcript_id "sragcm37_gene_9972_tx_5"; exon_id "chr7_51008091_51008461_+"; exonnum "4"; txlen "630";
chr7	HAVANA	gene	51044577	51044696	0	+	.	gene_id "ENSMUSG00000109443.2"; gene_type "processed_pseudogene"; gene_name "Gm45002"; level 2; mgi_id "MGI:5753578"; havana_gene "OTTMUSG00000059021.1";
chr7	HAVANA	transcript	51044577	51044696	0	+	.	gene_id "ENSMUSG00000109443.2"; transcript_id "ENSMUST00000208045.2"; gene_type "processed_pseudogene"; gene_name "Gm45002"; transcript_type "processed_pseudogene"; transcript_name "Gm45002-201"; level 2; transcript_support_level "NA"; mgi_id "MGI:5753578"; ont "PGO:0000004"; tag "basic"; tag "Ensembl_canonical"; tag "GENCODE_Primary"; havana_gene "OTTMUSG00000059021.1"; havana_transcript "OTTMUST00000144798.1";
chr7	HAVANA	exon	51044577	51044696	0	+	.	gene_id "ENSMUSG00000109443.2"; transcript_id "ENSMUST00000208045.2"; gene_type "processed_pseudogene"; gene_name "Gm45002"; transcript_type "processed_pseudogene"; transcript_name "Gm45002-201"; exon_number 1; exon_id "ENSMUSE00001380869.2"; level 2; transcript_support_level "NA"; mgi_id "MGI:5753578"; ont "PGO:0000004"; tag "basic"; tag "Ensembl_canonical"; tag "GENCODE_Primary"; havana_gene "OTTMUSG00000059021.1"; havana_transcript "OTTMUST00000144798.1";
chr7	HAVANA	gene	51107808	51108275	0	+	.	gene_id "ENSMUSG00000109059.2"; gene_type "processed_pseudogene"; gene_name "Gm9354"; level 2; mgi_id "MGI:3647598"; havana_gene "OTTMUSG00000059022.1";
chr7	HAVANA	transcript	51107808	51108275	0	+	.	gene_id "ENSMUSG00000109059.2"; transcript_id "ENSMUST00000209075.2"; gene_type "processed_pseudogene"; gene_name "Gm9354"; transcript_type "processed_pseudogene"; transcript_name "Gm9354-201"; level 2; transcript_support_level "NA"; mgi_id "MGI:3647598"; ont "PGO:0000004"; tag "basic"; tag "Ensembl_canonical"; tag "GENCODE_Primary"; havana_gene "OTTMUSG00000059022.1"; havana_transcript "OTTMUST00000144799.1";
chr7	HAVANA	exon	51107808	51108275	0	+	.	gene_id "ENSMUSG00000109059.2"; transcript_id "ENSMUST00000209075.2"; gene_type "processed_pseudogene"; gene_name "Gm9354"; transcript_type "processed_pseudogene"; transcript_name "Gm9354-201"; exon_number 1; exon_id "ENSMUSE00001380875.2"; level 2; transcript_support_level "NA"; mgi_id "MGI:3647598"; ont "PGO:0000004"; tag "basic"; tag "Ensembl_canonical"; tag "GENCODE_Primary"; havana_gene "OTTMUSG00000059022.1"; havana_transcript "OTTMUST00000144799.1";
chr7	HAVANA	UTR	51160777	51160982	0	+	.	gene_id "ENSMUSG00000055489.9"; transcript_id "ENSMUST00000043944.6"; gene_type "protein_coding"; gene_name "Ano5"; transcript_type "protein_coding"; transcript_name "Ano5-201"; exon_number 1; exon_id "ENSMUSE00000483637.3"; level 2; protein_id "ENSMUSP00000046884.6"; transcript_support_level "1"; mgi_id "MGI:3576659"; tag "upstream_ATG"; tag "basic"; tag "Ensembl_canonical"; tag "GENCODE_Primary"; tag "appris_principal_1"; tag "CCDS"; ccdsid "CCDS39968.1"; havana_gene "OTTMUSG00000059013.1"; havana_transcript "OTTMUST00000144778.1";
chr7	HAVANA	exon	51160777	51160998	0	+	.	gene_id "ENSMUSG00000055489.9"; transcript_id "ENSMUST00000043944.6"; gene_type "protein_coding"; gene_name "Ano5"; transcript_type "protein_coding"; transcript_name "Ano5-201"; exon_number 1; exon_id "ENSMUSE00000483637.3"; level 2; protein_id "ENSMUSP00000046884.6"; transcript_support_level "1"; mgi_id "MGI:3576659"; tag "upstream_ATG"; tag "basic"; tag "Ensembl_canonical"; tag "GENCODE_Primary"; tag "appris_principal_1"; tag "CCDS"; ccdsid "CCDS39968.1"; havana_gene "OTTMUSG00000059013.1"; havana_transcript "OTTMUST00000144778.1";
chr7	HAVANA	gene	51160777	51248457	0	+	.	gene_id "ENSMUSG00000055489.9"; gene_type "protein_coding"; gene_name "Ano5"; level 2; mgi_id "MGI:3576659"; havana_gene "OTTMUSG00000059013.1";
chr7	HAVANA	transcript	51160777	51248457	0	+	.	gene_id "ENSMUSG00000055489.9"; transcript_id "ENSMUST00000043944.6"; gene_type "protein_coding"; gene_name "Ano5"; transcript_type "protein_coding"; transcript_name "Ano5-201"; level 2; protein_id "ENSMUSP00000046884.6"; transcript_support_level "1"; mgi_id "MGI:3576659"; tag "upstream_ATG"; tag "basic"; tag "Ensembl_canonical"; tag "GENCODE_Primary"; tag "appris_principal_1"; tag "CCDS"; ccdsid "CCDS39968.1"; havana_gene "OTTMUSG00000059013.1"; havana_transcript "OTTMUST00000144778.1";
chr7	HAVANA	exon	51160789	51160998	0	+	.	gene_id "ENSMUSG00000055489.9"; transcript_id "ENSMUST00000207044.2"; gene_type "protein_coding"; gene_name "Ano5"; transcript_type "protein_coding"; transcript_name "Ano5-202"; exon_number 1; exon_id "ENSMUSE00001377511.2"; level 2; protein_id "ENSMUSP00000147243.2"; transcript_support_level "1"; mgi_id "MGI:3576659"; tag "basic"; havana_gene "OTTMUSG00000059013.1"; havana_transcript "OTTMUST00000144779.1";
chr7	HAVANA	UTR	51160789	51160998	0	+	.	gene_id "ENSMUSG00000055489.9"; transcript_id "ENSMUST00000207044.2"; gene_type "protein_coding"; gene_name "Ano5"; transcript_type "protein_coding"; transcript_name "Ano5-202"; exon_number 1; exon_id "ENSMUSE00001377511.2"; level 2; protein_id "ENSMUSP00000147243.2"; transcript_support_level "1"; mgi_id "MGI:3576659"; tag "basic"; havana_gene "OTTMUSG00000059013.1"; havana_transcript "OTTMUST00000144779.1";
chr7	HAVANA	transcript	51160789	51244108	0	+	.	gene_id "ENSMUSG00000055489.9"; transcript_id "ENSMUST00000207044.2"; gene_type "protein_coding"; gene_name "Ano5"; transcript_type "protein_coding"; transcript_name "Ano5-202"; level 2; protein_id "ENSMUSP00000147243.2"; transcript_support_level "1"; mgi_id "MGI:3576659"; tag "basic"; havana_gene "OTTMUSG00000059013.1"; havana_transcript "OTTMUST00000144779.1";
chr7	HAVANA	UTR	51160855	51160982	0	+	.	gene_id "ENSMUSG00000055489.9"; transcript_id "ENSMUST00000207717.2"; gene_type "protein_coding"; gene_name "Ano5"; transcript_type "protein_coding"; transcript_name "Ano5-203"; exon_number 1; exon_id "ENSMUSE00001381403.2"; level 2; protein_id "ENSMUSP00000146783.2"; transcript_support_level "1"; mgi_id "MGI:3576659"; tag "basic"; tag "CCDS"; ccdsid "CCDS85311.1"; havana_gene "OTTMUSG00000059013.1"; havana_transcript "OTTMUST00000144780.1";
chr7	HAVANA	exon	51160855	51160998	0	+	.	gene_id "ENSMUSG00000055489.9"; transcript_id "ENSMUST00000207717.2"; gene_type "protein_coding"; gene_name "Ano5"; transcript_type "protein_coding"; transcript_name "Ano5-203"; exon_number 1; exon_id "ENSMUSE00001381403.2"; level 2; protein_id "ENSMUSP00000146783.2"; transcript_support_level "1"; mgi_id "MGI:3576659"; tag "basic"; tag "CCDS"; ccdsid "CCDS85311.1"; havana_gene "OTTMUSG00000059013.1"; havana_transcript "OTTMUST00000144780.1";
chr7	HAVANA	transcript	51160855	51243653	0	+	.	gene_id "ENSMUSG00000055489.9"; transcript_id "ENSMUST00000207717.2"; gene_type "protein_coding"; gene_name "Ano5"; transcript_type "protein_coding"; transcript_name "Ano5-203"; level 2; protein_id "ENSMUSP00000146783.2"; transcript_support_level "1"; mgi_id "MGI:3576659"; tag "basic"; tag "CCDS"; ccdsid "CCDS85311.1"; havana_gene "OTTMUSG00000059013.1"; havana_transcript "OTTMUST00000144780.1";
chr7	HAVANA	start_codon	51160983	51160985	0	+	0	gene_id "ENSMUSG00000055489.9"; transcript_id "ENSMUST00000043944.6"; gene_type "protein_coding"; gene_name "Ano5"; transcript_type "protein_coding"; transcript_name "Ano5-201"; exon_number 1; exon_id "ENSMUSE00000483637.3"; level 2; protein_id "ENSMUSP00000046884.6"; transcript_support_level "1"; mgi_id "MGI:3576659"; tag "upstream_ATG"; tag "basic"; tag "Ensembl_canonical"; tag "GENCODE_Primary"; tag "appris_principal_1"; tag "CCDS"; ccdsid "CCDS39968.1"; havana_gene "OTTMUSG00000059013.1"; havana_transcript "OTTMUST00000144778.1";
chr7	HAVANA	start_codon	51160983	51160985	0	+	0	gene_id "ENSMUSG00000055489.9"; transcript_id "ENSMUST00000207717.2"; gene_type "protein_coding"; gene_name "Ano5"; transcript_type "protein_coding"; transcript_name "Ano5-203"; exon_number 1; exon_id "ENSMUSE00001381403.2"; level 2; protein_id "ENSMUSP00000146783.2"; transcript_support_level "1"; mgi_id "MGI:3576659"; tag "basic"; tag "CCDS"; ccdsid "CCDS85311.1"; havana_gene "OTTMUSG00000059013.1"; havana_transcript "OTTMUST00000144780.1";
chr7	HAVANA	CDS	51160983	51160998	0	+	0	gene_id "ENSMUSG00000055489.9"; transcript_id "ENSMUST00000043944.6"; gene_type "protein_coding"; gene_name "Ano5"; transcript_type "protein_coding"; transcript_name "Ano5-201"; exon_number 1; exon_id "ENSMUSE00000483637.3"; level 2; protein_id "ENSMUSP00000046884.6"; transcript_support_level "1"; mgi_id "MGI:3576659"; tag "upstream_ATG"; tag "basic"; tag "Ensembl_canonical"; tag "GENCODE_Primary"; tag "appris_principal_1"; tag "CCDS"; ccdsid "CCDS39968.1"; havana_gene "OTTMUSG00000059013.1"; havana_transcript "OTTMUST00000144778.1";
chr7	HAVANA	CDS	51160983	51160998	0	+	0	gene_id "ENSMUSG00000055489.9"; transcript_id "ENSMUST00000207717.2"; gene_type "protein_coding"; gene_name "Ano5"; transcript_type "protein_coding"; transcript_name "Ano5-203"; exon_number 1; exon_id "ENSMUSE00001381403.2"; level 2; protein_id "ENSMUSP00000146783.2"; transcript_support_level "1"; mgi_id "MGI:3576659"; tag "basic"; tag "CCDS"; ccdsid "CCDS85311.1"; havana_gene "OTTMUSG00000059013.1"; havana_transcript "OTTMUST00000144780.1";
chr7	HAVANA	exon	51168565	51168608	0	+	.	gene_id "ENSMUSG00000055489.9"; transcript_id "ENSMUST00000043944.6"; gene_type "protein_coding"; gene_name "Ano5"; transcript_type "protein_coding"; transcript_name "Ano5-201"; exon_number 2; exon_id "ENSMUSE00000486790.3"; level 2; protein_id "ENSMUSP00000046884.6"; transcript_support_level "1"; mgi_id "MGI:3576659"; tag "upstream_ATG"; tag "basic"; tag "Ensembl_canonical"; tag "GENCODE_Primary"; tag "appris_principal_1"; tag "CCDS"; ccdsid "CCDS39968.1"; havana_gene "OTTMUSG00000059013.1"; havana_transcript "OTTMUST00000144778.1";
chr7	HAVANA	CDS	51168565	51168608	0	+	2	gene_id "ENSMUSG00000055489.9"; transcript_id "ENSMUST00000043944.6"; gene_type "protein_coding"; gene_name "Ano5"; transcript_type "protein_coding"; transcript_name "Ano5-201"; exon_number 2; exon_id "ENSMUSE00000486790.3"; level 2; protein_id "ENSMUSP00000046884.6"; transcript_support_level "1"; mgi_id "MGI:3576659"; tag "upstream_ATG"; tag "basic"; tag "Ensembl_canonical"; tag "GENCODE_Primary"; tag "appris_principal_1"; tag "CCDS"; ccdsid "CCDS39968.1"; havana_gene "OTTMUSG00000059013.1"; havana_transcript "OTTMUST00000144778.1";
chr7	HAVANA	exon	51168565	51168608	0	+	.	gene_id "ENSMUSG00000055489.9"; transcript_id "ENSMUST00000207044.2"; gene_type "protein_coding"; gene_name "Ano5"; transcript_type "protein_coding"; transcript_name "Ano5-202"; exon_number 2; exon_id "ENSMUSE00001376509.2"; level 2; protein_id "ENSMUSP00000147243.2"; transcript_support_level "1"; mgi_id "MGI:3576659"; tag "basic"; havana_gene "OTTMUSG00000059013.1"; havana_transcript "OTTMUST00000144779.1";
chr7	HAVANA	UTR	51168565	51168608	0	+	.	gene_id "ENSMUSG00000055489.9"; transcript_id "ENSMUST00000207044.2"; gene_type "protein_coding"; gene_name "Ano5"; transcript_type "protein_coding"; transcript_name "Ano5-202"; exon_number 2; exon_id "ENSMUSE00001376509.2"; level 2; protein_id "ENSMUSP00000147243.2"; transcript_support_level "1"; mgi_id "MGI:3576659"; tag "basic"; havana_gene "OTTMUSG00000059013.1"; havana_transcript "OTTMUST00000144779.1";
chr7	HAVANA	exon	51168565	51168608	0	+	.	gene_id "ENSMUSG00000055489.9"; transcript_id "ENSMUST00000207717.2"; gene_type "protein_coding"; gene_name "Ano5"; transcript_type "protein_coding"; transcript_name "Ano5-203"; exon_number 2; exon_id "ENSMUSE00000486790.3"; level 2; protein_id "ENSMUSP00000146783.2"; transcript_support_level "1"; mgi_id "MGI:3576659"; tag "basic"; tag "CCDS"; ccdsid "CCDS85311.1"; havana_gene "OTTMUSG00000059013.1"; havana_transcript "OTTMUST00000144780.1";
chr7	HAVANA	CDS	51168565	51168608	0	+	2	gene_id "ENSMUSG00000055489.9"; transcript_id "ENSMUST00000207717.2"; gene_type "protein_coding"; gene_name "Ano5"; transcript_type "protein_coding"; transcript_name "Ano5-203"; exon_number 2; exon_id "ENSMUSE00000486790.3"; level 2; protein_id "ENSMUSP00000146783.2"; transcript_support_level "1"; mgi_id "MGI:3576659"; tag "basic"; tag "CCDS"; ccdsid "CCDS85311.1"; havana_gene "OTTMUSG00000059013.1"; havana_transcript "OTTMUST00000144780.1";
chr7	HAVANA	UTR	51169181	51169212	0	+	.	gene_id "ENSMUSG00000055489.9"; transcript_id "ENSMUST00000207044.2"; gene_type "protein_coding"; gene_name "Ano5"; transcript_type "protein_coding"; transcript_name "Ano5-202"; exon_number 3; exon_id "ENSMUSE00001377738.2"; level 2; protein_id "ENSMUSP00000147243.2"; transcript_support_level "1"; mgi_id "MGI:3576659"; tag "basic"; havana_gene "OTTMUSG00000059013.1"; havana_transcript "OTTMUST00000144779.1";
chr7	HAVANA	exon	51169181	51169215	0	+	.	gene_id "ENSMUSG00000055489.9"; transcript_id "ENSMUST00000207044.2"; gene_type "protein_coding"; gene_name "Ano5"; transcript_type "protein_coding"; transcript_name "Ano5-202"; exon_number 3; exon_id "ENSMUSE00001377738.2"; level 2; protein_id "ENSMUSP00000147243.2"; transcript_support_level "1"; mgi_id "MGI:3576659"; tag "basic"; havana_gene "OTTMUSG00000059013.1"; havana_transcript "OTTMUST00000144779.1";
chr7	HAVANA	CDS	51169213	51169215	0	+	0	gene_id "ENSMUSG00000055489.9"; transcript_id "ENSMUST00000207044.2"; gene_type "protein_coding"; gene_name "Ano5"; transcript_type "protein_coding"; transcript_name "Ano5-202"; exon_number 3; exon_id "ENSMUSE00001377738.2"; level 2; protein_id "ENSMUSP00000147243.2"; transcript_support_level "1"; mgi_id "MGI:3576659"; tag "basic"; havana_gene "OTTMUSG00000059013.1"; havana_transcript "OTTMUST00000144779.1";
chr7	HAVANA	start_codon	51169213	51169215	0	+	0	gene_id "ENSMUSG00000055489.9"; transcript_id "ENSMUST00000207044.2"; gene_type "protein_coding"; gene_name "Ano5"; transcript_type "protein_coding"; transcript_name "Ano5-202"; exon_number 3; exon_id "ENSMUSE00001377738.2"; level 2; protein_id "ENSMUSP00000147243.2"; transcript_support_level "1"; mgi_id "MGI:3576659"; tag "basic"; havana_gene "OTTMUSG00000059013.1"; havana_transcript "OTTMUST00000144779.1";
chr7	HAVANA	exon	51175946	51175999	0	+	.	gene_id "ENSMUSG00000055489.9"; transcript_id "ENSMUST00000043944.6"; gene_type "protein_coding"; gene_name "Ano5"; transcript_type "protein_coding"; transcript_name "Ano5-201"; exon_number 3; exon_id "ENSMUSE00000488637.3"; level 2; protein_id "ENSMUSP00000046884.6"; transcript_support_level "1"; mgi_id "MGI:3576659"; tag "upstream_ATG"; tag "basic"; tag "Ensembl_canonical"; tag "GENCODE_Primary"; tag "appris_principal_1"; tag "CCDS"; ccdsid "CCDS39968.1"; havana_gene "OTTMUSG00000059013.1"; havana_transcript "OTTMUST00000144778.1";
chr7	HAVANA	CDS	51175946	51175999	0	+	0	gene_id "ENSMUSG00000055489.9"; transcript_id "ENSMUST00000043944.6"; gene_type "protein_coding"; gene_name "Ano5"; transcript_type "protein_coding"; transcript_name "Ano5-201"; exon_number 3; exon_id "ENSMUSE00000488637.3"; level 2; protein_id "ENSMUSP00000046884.6"; transcript_support_level "1"; mgi_id "MGI:3576659"; tag "upstream_ATG"; tag "basic"; tag "Ensembl_canonical"; tag "GENCODE_Primary"; tag "appris_principal_1"; tag "CCDS"; ccdsid "CCDS39968.1"; havana_gene "OTTMUSG00000059013.1"; havana_transcript "OTTMUST00000144778.1";
chr7	HAVANA	exon	51175946	51175999	0	+	.	gene_id "ENSMUSG00000055489.9"; transcript_id "ENSMUST00000207044.2"; gene_type "protein_coding"; gene_name "Ano5"; transcript_type "protein_coding"; transcript_name "Ano5-202"; exon_number 4; exon_id "ENSMUSE00000488637.3"; level 2; protein_id "ENSMUSP00000147243.2"; transcript_support_level "1"; mgi_id "MGI:3576659"; tag "basic"; havana_gene "OTTMUSG00000059013.1"; havana_transcript "OTTMUST00000144779.1";
chr7	HAVANA	CDS	51175946	51175999	0	+	0	gene_id "ENSMUSG00000055489.9"; transcript_id "ENSMUST00000207044.2"; gene_type "protein_coding"; gene_name "Ano5"; transcript_type "protein_coding"; transcript_name "Ano5-202"; exon_number 4; exon_id "ENSMUSE00000488637.3"; level 2; protein_id "ENSMUSP00000147243.2"; transcript_support_level "1"; mgi_id "MGI:3576659"; tag "basic"; havana_gene "OTTMUSG00000059013.1"; havana_transcript "OTTMUST00000144779.1";
chr7	HAVANA	exon	51175946	51175999	0	+	.	gene_id "ENSMUSG00000055489.9"; transcript_id "ENSMUST00000207717.2"; gene_type "protein_coding"; gene_name "Ano5"; transcript_type "protein_coding"; transcript_name "Ano5-203"; exon_number 3; exon_id "ENSMUSE00000488637.3"; level 2; protein_id "ENSMUSP00000146783.2"; transcript_support_level "1"; mgi_id "MGI:3576659"; tag "basic"; tag "CCDS"; ccdsid "CCDS85311.1"; havana_gene "OTTMUSG00000059013.1"; havana_transcript "OTTMUST00000144780.1";
chr7	HAVANA	CDS	51175946	51175999	0	+	0	gene_id "ENSMUSG00000055489.9"; transcript_id "ENSMUST00000207717.2"; gene_type "protein_coding"; gene_name "Ano5"; transcript_type "protein_coding"; transcript_name "Ano5-203"; exon_number 3; exon_id "ENSMUSE00000488637.3"; level 2; protein_id "ENSMUSP00000146783.2"; transcript_support_level "1"; mgi_id "MGI:3576659"; tag "basic"; tag "CCDS"; ccdsid "CCDS85311.1"; havana_gene "OTTMUSG00000059013.1"; havana_transcript "OTTMUST00000144780.1";
chr7	HAVANA	exon	51185196	51185237	0	+	.	gene_id "ENSMUSG00000055489.9"; transcript_id "ENSMUST00000043944.6"; gene_type "protein_coding"; gene_name "Ano5"; transcript_type "protein_coding"; transcript_name "Ano5-201"; exon_number 4; exon_id "ENSMUSE00000489985.3"; level 2; protein_id "ENSMUSP00000046884.6"; transcript_support_level "1"; mgi_id "MGI:3576659"; tag "upstream_ATG"; tag "basic"; tag "Ensembl_canonical"; tag "GENCODE_Primary"; tag "appris_principal_1"; tag "CCDS"; ccdsid "CCDS39968.1"; havana_gene "OTTMUSG00000059013.1"; havana_transcript "OTTMUST00000144778.1";
chr7	HAVANA	CDS	51185196	51185237	0	+	0	gene_id "ENSMUSG00000055489.9"; transcript_id "ENSMUST00000043944.6"; gene_type "protein_coding"; gene_name "Ano5"; transcript_type "protein_coding"; transcript_name "Ano5-201"; exon_number 4; exon_id "ENSMUSE00000489985.3"; level 2; protein_id "ENSMUSP00000046884.6"; transcript_support_level "1"; mgi_id "MGI:3576659"; tag "upstream_ATG"; tag "basic"; tag "Ensembl_canonical"; tag "GENCODE_Primary"; tag "appris_principal_1"; tag "CCDS"; ccdsid "CCDS39968.1"; havana_gene "OTTMUSG00000059013.1"; havana_transcript "OTTMUST00000144778.1";
chr7	HAVANA	exon	51187470	51187583	0	+	.	gene_id "ENSMUSG00000055489.9"; transcript_id "ENSMUST00000043944.6"; gene_type "protein_coding"; gene_name "Ano5"; transcript_type "protein_coding"; transcript_name "Ano5-201"; exon_number 5; exon_id "ENSMUSE00000371165.4"; level 2; protein_id "ENSMUSP00000046884.6"; transcript_support_level "1"; mgi_id "MGI:3576659"; tag "upstream_ATG"; tag "basic"; tag "Ensembl_canonical"; tag "GENCODE_Primary"; tag "appris_principal_1"; tag "CCDS"; ccdsid "CCDS39968.1"; havana_gene "OTTMUSG00000059013.1"; havana_transcript "OTTMUST00000144778.1";
chr7	HAVANA	CDS	51187470	51187583	0	+	0	gene_id "ENSMUSG00000055489.9"; transcript_id "ENSMUST00000043944.6"; gene_type "protein_coding"; gene_name "Ano5"; transcript_type "protein_coding"; transcript_name "Ano5-201"; exon_number 5; exon_id "ENSMUSE00000371165.4"; level 2; protein_id "ENSMUSP00000046884.6"; transcript_support_level "1"; mgi_id "MGI:3576659"; tag "upstream_ATG"; tag "basic"; tag "Ensembl_canonical"; tag "GENCODE_Primary"; tag "appris_principal_1"; tag "CCDS"; ccdsid "CCDS39968.1"; havana_gene "OTTMUSG00000059013.1"; havana_transcript "OTTMUST00000144778.1";
chr7	HAVANA	exon	51187470	51187583	0	+	.	gene_id "ENSMUSG00000055489.9"; transcript_id "ENSMUST00000207044.2"; gene_type "protein_coding"; gene_name "Ano5"; transcript_type "protein_coding"; transcript_name "Ano5-202"; exon_number 5; exon_id "ENSMUSE00000371165.4"; level 2; protein_id "ENSMUSP00000147243.2"; transcript_support_level "1"; mgi_id "MGI:3576659"; tag "basic"; havana_gene "OTTMUSG00000059013.1"; havana_transcript "OTTMUST00000144779.1";
chr7	HAVANA	CDS	51187470	51187583	0	+	0	gene_id "ENSMUSG00000055489.9"; transcript_id "ENSMUST00000207044.2"; gene_type "protein_coding"; gene_name "Ano5"; transcript_type "protein_coding"; transcript_name "Ano5-202"; exon_number 5; exon_id "ENSMUSE00000371165.4"; level 2; protein_id "ENSMUSP00000147243.2"; transcript_support_level "1"; mgi_id "MGI:3576659"; tag "basic"; havana_gene "OTTMUSG00000059013.1"; havana_transcript "OTTMUST00000144779.1";
chr7	HAVANA	exon	51187470	51187583	0	+	.	gene_id "ENSMUSG00000055489.9"; transcript_id "ENSMUST00000207717.2"; gene_type "protein_coding"; gene_name "Ano5"; transcript_type "protein_coding"; transcript_name "Ano5-203"; exon_number 4; exon_id "ENSMUSE00000371165.4"; level 2; protein_id "ENSMUSP00000146783.2"; transcript_support_level "1"; mgi_id "MGI:3576659"; tag "basic"; tag "CCDS"; ccdsid "CCDS85311.1"; havana_gene "OTTMUSG00000059013.1"; havana_transcript "OTTMUST00000144780.1";
chr7	HAVANA	CDS	51187470	51187583	0	+	0	gene_id "ENSMUSG00000055489.9"; transcript_id "ENSMUST00000207717.2"; gene_type "protein_coding"; gene_name "Ano5"; transcript_type "protein_coding"; transcript_name "Ano5-203"; exon_number 4; exon_id "ENSMUSE00000371165.4"; level 2; protein_id "ENSMUSP00000146783.2"; transcript_support_level "1"; mgi_id "MGI:3576659"; tag "basic"; tag "CCDS"; ccdsid "CCDS85311.1"; havana_gene "OTTMUSG00000059013.1"; havana_transcript "OTTMUST00000144780.1";
chr7	HAVANA	exon	51194539	51194607	0	+	.	gene_id "ENSMUSG00000055489.9"; transcript_id "ENSMUST00000043944.6"; gene_type "protein_coding"; gene_name "Ano5"; transcript_type "protein_coding"; transcript_name "Ano5-201"; exon_number 6; exon_id "ENSMUSE00000411769.4"; level 2; protein_id "ENSMUSP00000046884.6"; transcript_support_level "1"; mgi_id "MGI:3576659"; tag "upstream_ATG"; tag "basic"; tag "Ensembl_canonical"; tag "GENCODE_Primary"; tag "appris_principal_1"; tag "CCDS"; ccdsid "CCDS39968.1"; havana_gene "OTTMUSG00000059013.1"; havana_transcript "OTTMUST00000144778.1";
chr7	HAVANA	CDS	51194539	51194607	0	+	0	gene_id "ENSMUSG00000055489.9"; transcript_id "ENSMUST00000043944.6"; gene_type "protein_coding"; gene_name "Ano5"; transcript_type "protein_coding"; transcript_name "Ano5-201"; exon_number 6; exon_id "ENSMUSE00000411769.4"; level 2; protein_id "ENSMUSP00000046884.6"; transcript_support_level "1"; mgi_id "MGI:3576659"; tag "upstream_ATG"; tag "basic"; tag "Ensembl_canonical"; tag "GENCODE_Primary"; tag "appris_principal_1"; tag "CCDS"; ccdsid "CCDS39968.1"; havana_gene "OTTMUSG00000059013.1"; havana_transcript "OTTMUST00000144778.1";
chr7	HAVANA	exon	51194539	51194607	0	+	.	gene_id "ENSMUSG00000055489.9"; transcript_id "ENSMUST00000207044.2"; gene_type "protein_coding"; gene_name "Ano5"; transcript_type "protein_coding"; transcript_name "Ano5-202"; exon_number 6; exon_id "ENSMUSE00000411769.4"; level 2; protein_id "ENSMUSP00000147243.2"; transcript_support_level "1"; mgi_id "MGI:3576659"; tag "basic"; havana_gene "OTTMUSG00000059013.1"; havana_transcript "OTTMUST00000144779.1";
chr7	HAVANA	CDS	51194539	51194607	0	+	0	gene_id "ENSMUSG00000055489.9"; transcript_id "ENSMUST00000207044.2"; gene_type "protein_coding"; gene_name "Ano5"; transcript_type "protein_coding"; transcript_name "Ano5-202"; exon_number 6; exon_id "ENSMUSE00000411769.4"; level 2; protein_id "ENSMUSP00000147243.2"; transcript_support_level "1"; mgi_id "MGI:3576659"; tag "basic"; havana_gene "OTTMUSG00000059013.1"; havana_transcript "OTTMUST00000144779.1";
chr7	HAVANA	exon	51194539	51194607	0	+	.	gene_id "ENSMUSG00000055489.9"; transcript_id "ENSMUST00000207717.2"; gene_type "protein_coding"; gene_name "Ano5"; transcript_type "protein_coding"; transcript_name "Ano5-203"; exon_number 5; exon_id "ENSMUSE00000411769.4"; level 2; protein_id "ENSMUSP00000146783.2"; transcript_support_level "1"; mgi_id "MGI:3576659"; tag "basic"; tag "CCDS"; ccdsid "CCDS85311.1"; havana_gene "OTTMUSG00000059013.1"; havana_transcript "OTTMUST00000144780.1";
chr7	HAVANA	CDS	51194539	51194607	0	+	0	gene_id "ENSMUSG00000055489.9"; transcript_id "ENSMUST00000207717.2"; gene_type "protein_coding"; gene_name "Ano5"; transcript_type "protein_coding"; transcript_name "Ano5-203"; exon_number 5; exon_id "ENSMUSE00000411769.4"; level 2; protein_id "ENSMUSP00000146783.2"; transcript_support_level "1"; mgi_id "MGI:3576659"; tag "basic"; tag "CCDS"; ccdsid "CCDS85311.1"; havana_gene "OTTMUSG00000059013.1"; havana_transcript "OTTMUST00000144780.1";
chr7	HAVANA	exon	51196410	51196694	0	+	.	gene_id "ENSMUSG00000055489.9"; transcript_id "ENSMUST00000043944.6"; gene_type "protein_coding"; gene_name "Ano5"; transcript_type "protein_coding"; transcript_name "Ano5-201"; exon_number 7; exon_id "ENSMUSE00000364340.4"; level 2; protein_id "ENSMUSP00000046884.6"; transcript_support_level "1"; mgi_id "MGI:3576659"; tag "upstream_ATG"; tag "basic"; tag "Ensembl_canonical"; tag "GENCODE_Primary"; tag "appris_principal_1"; tag "CCDS"; ccdsid "CCDS39968.1"; havana_gene "OTTMUSG00000059013.1"; havana_transcript "OTTMUST00000144778.1";
chr7	HAVANA	CDS	51196410	51196694	0	+	0	gene_id "ENSMUSG00000055489.9"; transcript_id "ENSMUST00000043944.6"; gene_type "protein_coding"; gene_name "Ano5"; transcript_type "protein_coding"; transcript_name "Ano5-201"; exon_number 7; exon_id "ENSMUSE00000364340.4"; level 2; protein_id "ENSMUSP00000046884.6"; transcript_support_level "1"; mgi_id "MGI:3576659"; tag "upstream_ATG"; tag "basic"; tag "Ensembl_canonical"; tag "GENCODE_Primary"; tag "appris_principal_1"; tag "CCDS"; ccdsid "CCDS39968.1"; havana_gene "OTTMUSG00000059013.1"; havana_transcript "OTTMUST00000144778.1";
chr7	HAVANA	exon	51196410	51196694	0	+	.	gene_id "ENSMUSG00000055489.9"; transcript_id "ENSMUST00000207044.2"; gene_type "protein_coding"; gene_name "Ano5"; transcript_type "protein_coding"; transcript_name "Ano5-202"; exon_number 7; exon_id "ENSMUSE00000364340.4"; level 2; protein_id "ENSMUSP00000147243.2"; transcript_support_level "1"; mgi_id "MGI:3576659"; tag "basic"; havana_gene "OTTMUSG00000059013.1"; havana_transcript "OTTMUST00000144779.1";
chr7	HAVANA	CDS	51196410	51196694	0	+	0	gene_id "ENSMUSG00000055489.9"; transcript_id "ENSMUST00000207044.2"; gene_type "protein_coding"; gene_name "Ano5"; transcript_type "protein_coding"; transcript_name "Ano5-202"; exon_number 7; exon_id "ENSMUSE00000364340.4"; level 2; protein_id "ENSMUSP00000147243.2"; transcript_support_level "1"; mgi_id "MGI:3576659"; tag "basic"; havana_gene "OTTMUSG00000059013.1"; havana_transcript "OTTMUST00000144779.1";
chr7	HAVANA	exon	51196410	51196694	0	+	.	gene_id "ENSMUSG00000055489.9"; transcript_id "ENSMUST00000207717.2"; gene_type "protein_coding"; gene_name "Ano5"; transcript_type "protein_coding"; transcript_name "Ano5-203"; exon_number 6; exon_id "ENSMUSE00000364340.4"; level 2; protein_id "ENSMUSP00000146783.2"; transcript_support_level "1"; mgi_id "MGI:3576659"; tag "basic"; tag "CCDS"; ccdsid "CCDS85311.1"; havana_gene "OTTMUSG00000059013.1"; havana_transcript "OTTMUST00000144780.1";
chr7	HAVANA	CDS	51196410	51196694	0	+	0	gene_id "ENSMUSG00000055489.9"; transcript_id "ENSMUST00000207717.2"; gene_type "protein_coding"; gene_name "Ano5"; transcript_type "protein_coding"; transcript_name "Ano5-203"; exon_number 6; exon_id "ENSMUSE00000364340.4"; level 2; protein_id "ENSMUSP00000146783.2"; transcript_support_level "1"; mgi_id "MGI:3576659"; tag "basic"; tag "CCDS"; ccdsid "CCDS85311.1"; havana_gene "OTTMUSG00000059013.1"; havana_transcript "OTTMUST00000144780.1";
chr7	HAVANA	exon	51203578	51203691	0	+	.	gene_id "ENSMUSG00000055489.9"; transcript_id "ENSMUST00000043944.6"; gene_type "protein_coding"; gene_name "Ano5"; transcript_type "protein_coding"; transcript_name "Ano5-201"; exon_number 8; exon_id "ENSMUSE00000299226.4"; level 2; protein_id "ENSMUSP00000046884.6"; transcript_support_level "1"; mgi_id "MGI:3576659"; tag "upstream_ATG"; tag "basic"; tag "Ensembl_canonical"; tag "GENCODE_Primary"; tag "appris_principal_1"; tag "CCDS"; ccdsid "CCDS39968.1"; havana_gene "OTTMUSG00000059013.1"; havana_transcript "OTTMUST00000144778.1";
chr7	HAVANA	CDS	51203578	51203691	0	+	0	gene_id "ENSMUSG00000055489.9"; transcript_id "ENSMUST00000043944.6"; gene_type "protein_coding"; gene_name "Ano5"; transcript_type "protein_coding"; transcript_name "Ano5-201"; exon_number 8; exon_id "ENSMUSE00000299226.4"; level 2; protein_id "ENSMUSP00000046884.6"; transcript_support_level "1"; mgi_id "MGI:3576659"; tag "upstream_ATG"; tag "basic"; tag "Ensembl_canonical"; tag "GENCODE_Primary"; tag "appris_principal_1"; tag "CCDS"; ccdsid "CCDS39968.1"; havana_gene "OTTMUSG00000059013.1"; havana_transcript "OTTMUST00000144778.1";
chr7	HAVANA	exon	51203578	51203691	0	+	.	gene_id "ENSMUSG00000055489.9"; transcript_id "ENSMUST00000207044.2"; gene_type "protein_coding"; gene_name "Ano5"; transcript_type "protein_coding"; transcript_name "Ano5-202"; exon_number 8; exon_id "ENSMUSE00000299226.4"; level 2; protein_id "ENSMUSP00000147243.2"; transcript_support_level "1"; mgi_id "MGI:3576659"; tag "basic"; havana_gene "OTTMUSG00000059013.1"; havana_transcript "OTTMUST00000144779.1";
chr7	HAVANA	CDS	51203578	51203691	0	+	0	gene_id "ENSMUSG00000055489.9"; transcript_id "ENSMUST00000207044.2"; gene_type "protein_coding"; gene_name "Ano5"; transcript_type "protein_coding"; transcript_name "Ano5-202"; exon_number 8; exon_id "ENSMUSE00000299226.4"; level 2; protein_id "ENSMUSP00000147243.2"; transcript_support_level "1"; mgi_id "MGI:3576659"; tag "basic"; havana_gene "OTTMUSG00000059013.1"; havana_transcript "OTTMUST00000144779.1";
chr7	HAVANA	exon	51203578	51203691	0	+	.	gene_id "ENSMUSG00000055489.9"; transcript_id "ENSMUST00000207717.2"; gene_type "protein_coding"; gene_name "Ano5"; transcript_type "protein_coding"; transcript_name "Ano5-203"; exon_number 7; exon_id "ENSMUSE00000299226.4"; level 2; protein_id "ENSMUSP00000146783.2"; transcript_support_level "1"; mgi_id "MGI:3576659"; tag "basic"; tag "CCDS"; ccdsid "CCDS85311.1"; havana_gene "OTTMUSG00000059013.1"; havana_transcript "OTTMUST00000144780.1";
chr7	HAVANA	CDS	51203578	51203691	0	+	0	gene_id "ENSMUSG00000055489.9"; transcript_id "ENSMUST00000207717.2"; gene_type "protein_coding"; gene_name "Ano5"; transcript_type "protein_coding"; transcript_name "Ano5-203"; exon_number 7; exon_id "ENSMUSE00000299226.4"; level 2; protein_id "ENSMUSP00000146783.2"; transcript_support_level "1"; mgi_id "MGI:3576659"; tag "basic"; tag "CCDS"; ccdsid "CCDS85311.1"; havana_gene "OTTMUSG00000059013.1"; havana_transcript "OTTMUST00000144780.1";
chr7	HAVANA	exon	51205906	51206018	0	+	.	gene_id "ENSMUSG00000055489.9"; transcript_id "ENSMUST00000043944.6"; gene_type "protein_coding"; gene_name "Ano5"; transcript_type "protein_coding"; transcript_name "Ano5-201"; exon_number 9; exon_id "ENSMUSE00000299220.4"; level 2; protein_id "ENSMUSP00000046884.6"; transcript_support_level "1"; mgi_id "MGI:3576659"; tag "upstream_ATG"; tag "basic"; tag "Ensembl_canonical"; tag "GENCODE_Primary"; tag "appris_principal_1"; tag "CCDS"; ccdsid "CCDS39968.1"; havana_gene "OTTMUSG00000059013.1"; havana_transcript "OTTMUST00000144778.1";
chr7	HAVANA	CDS	51205906	51206018	0	+	0	gene_id "ENSMUSG00000055489.9"; transcript_id "ENSMUST00000043944.6"; gene_type "protein_coding"; gene_name "Ano5"; transcript_type "protein_coding"; transcript_name "Ano5-201"; exon_number 9; exon_id "ENSMUSE00000299220.4"; level 2; protein_id "ENSMUSP00000046884.6"; transcript_support_level "1"; mgi_id "MGI:3576659"; tag "upstream_ATG"; tag "basic"; tag "Ensembl_canonical"; tag "GENCODE_Primary"; tag "appris_principal_1"; tag "CCDS"; ccdsid "CCDS39968.1"; havana_gene "OTTMUSG00000059013.1"; havana_transcript "OTTMUST00000144778.1";
chr7	HAVANA	exon	51205906	51206018	0	+	.	gene_id "ENSMUSG00000055489.9"; transcript_id "ENSMUST00000207044.2"; gene_type "protein_coding"; gene_name "Ano5"; transcript_type "protein_coding"; transcript_name "Ano5-202"; exon_number 9; exon_id "ENSMUSE00000299220.4"; level 2; protein_id "ENSMUSP00000147243.2"; transcript_support_level "1"; mgi_id "MGI:3576659"; tag "basic"; havana_gene "OTTMUSG00000059013.1"; havana_transcript "OTTMUST00000144779.1";
chr7	HAVANA	CDS	51205906	51206018	0	+	0	gene_id "ENSMUSG00000055489.9"; transcript_id "ENSMUST00000207044.2"; gene_type "protein_coding"; gene_name "Ano5"; transcript_type "protein_coding"; transcript_name "Ano5-202"; exon_number 9; exon_id "ENSMUSE00000299220.4"; level 2; protein_id "ENSMUSP00000147243.2"; transcript_support_level "1"; mgi_id "MGI:3576659"; tag "basic"; havana_gene "OTTMUSG00000059013.1"; havana_transcript "OTTMUST00000144779.1";
chr7	HAVANA	exon	51205906	51206018	0	+	.	gene_id "ENSMUSG00000055489.9"; transcript_id "ENSMUST00000207717.2"; gene_type "protein_coding"; gene_name "Ano5"; transcript_type "protein_coding"; transcript_name "Ano5-203"; exon_number 8; exon_id "ENSMUSE00000299220.4"; level 2; protein_id "ENSMUSP00000146783.2"; transcript_support_level "1"; mgi_id "MGI:3576659"; tag "basic"; tag "CCDS"; ccdsid "CCDS85311.1"; havana_gene "OTTMUSG00000059013.1"; havana_transcript "OTTMUST00000144780.1";
chr7	HAVANA	CDS	51205906	51206018	0	+	0	gene_id "ENSMUSG00000055489.9"; transcript_id "ENSMUST00000207717.2"; gene_type "protein_coding"; gene_name "Ano5"; transcript_type "protein_coding"; transcript_name "Ano5-203"; exon_number 8; exon_id "ENSMUSE00000299220.4"; level 2; protein_id "ENSMUSP00000146783.2"; transcript_support_level "1"; mgi_id "MGI:3576659"; tag "basic"; tag "CCDS"; ccdsid "CCDS85311.1"; havana_gene "OTTMUSG00000059013.1"; havana_transcript "OTTMUST00000144780.1";
chr7	HAVANA	exon	51215229	51215363	0	+	.	gene_id "ENSMUSG00000055489.9"; transcript_id "ENSMUST00000043944.6"; gene_type "protein_coding"; gene_name "Ano5"; transcript_type "protein_coding"; transcript_name "Ano5-201"; exon_number 10; exon_id "ENSMUSE00000299211.4"; level 2; protein_id "ENSMUSP00000046884.6"; transcript_support_level "1"; mgi_id "MGI:3576659"; tag "upstream_ATG"; tag "basic"; tag "Ensembl_canonical"; tag "GENCODE_Primary"; tag "appris_principal_1"; tag "CCDS"; ccdsid "CCDS39968.1"; havana_gene "OTTMUSG00000059013.1"; havana_transcript "OTTMUST00000144778.1";
chr7	HAVANA	CDS	51215229	51215363	0	+	1	gene_id "ENSMUSG00000055489.9"; transcript_id "ENSMUST00000043944.6"; gene_type "protein_coding"; gene_name "Ano5"; transcript_type "protein_coding"; transcript_name "Ano5-201"; exon_number 10; exon_id "ENSMUSE00000299211.4"; level 2; protein_id "ENSMUSP00000046884.6"; transcript_support_level "1"; mgi_id "MGI:3576659"; tag "upstream_ATG"; tag "basic"; tag "Ensembl_canonical"; tag "GENCODE_Primary"; tag "appris_principal_1"; tag "CCDS"; ccdsid "CCDS39968.1"; havana_gene "OTTMUSG00000059013.1"; havana_transcript "OTTMUST00000144778.1";
chr7	HAVANA	exon	51215229	51215363	0	+	.	gene_id "ENSMUSG00000055489.9"; transcript_id "ENSMUST00000207044.2"; gene_type "protein_coding"; gene_name "Ano5"; transcript_type "protein_coding"; transcript_name "Ano5-202"; exon_number 10; exon_id "ENSMUSE00000299211.4"; level 2; protein_id "ENSMUSP00000147243.2"; transcript_support_level "1"; mgi_id "MGI:3576659"; tag "basic"; havana_gene "OTTMUSG00000059013.1"; havana_transcript "OTTMUST00000144779.1";
chr7	HAVANA	CDS	51215229	51215363	0	+	1	gene_id "ENSMUSG00000055489.9"; transcript_id "ENSMUST00000207044.2"; gene_type "protein_coding"; gene_name "Ano5"; transcript_type "protein_coding"; transcript_name "Ano5-202"; exon_number 10; exon_id "ENSMUSE00000299211.4"; level 2; protein_id "ENSMUSP00000147243.2"; transcript_support_level "1"; mgi_id "MGI:3576659"; tag "basic"; havana_gene "OTTMUSG00000059013.1"; havana_transcript "OTTMUST00000144779.1";
chr7	HAVANA	exon	51215229	51215363	0	+	.	gene_id "ENSMUSG00000055489.9"; transcript_id "ENSMUST00000207717.2"; gene_type "protein_coding"; gene_name "Ano5"; transcript_type "protein_coding"; transcript_name "Ano5-203"; exon_number 9; exon_id "ENSMUSE00000299211.4"; level 2; protein_id "ENSMUSP00000146783.2"; transcript_support_level "1"; mgi_id "MGI:3576659"; tag "basic"; tag "CCDS"; ccdsid "CCDS85311.1"; havana_gene "OTTMUSG00000059013.1"; havana_transcript "OTTMUST00000144780.1";
chr7	HAVANA	CDS	51215229	51215363	0	+	1	gene_id "ENSMUSG00000055489.9"; transcript_id "ENSMUST00000207717.2"; gene_type "protein_coding"; gene_name "Ano5"; transcript_type "protein_coding"; transcript_name "Ano5-203"; exon_number 9; exon_id "ENSMUSE00000299211.4"; level 2; protein_id "ENSMUSP00000146783.2"; transcript_support_level "1"; mgi_id "MGI:3576659"; tag "basic"; tag "CCDS"; ccdsid "CCDS85311.1"; havana_gene "OTTMUSG00000059013.1"; havana_transcript "OTTMUST00000144780.1";
chr7	HAVANA	exon	51216011	51216116	0	+	.	gene_id "ENSMUSG00000055489.9"; transcript_id "ENSMUST00000043944.6"; gene_type "protein_coding"; gene_name "Ano5"; transcript_type "protein_coding"; transcript_name "Ano5-201"; exon_number 11; exon_id "ENSMUSE00000299205.4"; level 2; protein_id "ENSMUSP00000046884.6"; transcript_support_level "1"; mgi_id "MGI:3576659"; tag "upstream_ATG"; tag "basic"; tag "Ensembl_canonical"; tag "GENCODE_Primary"; tag "appris_principal_1"; tag "CCDS"; ccdsid "CCDS39968.1"; havana_gene "OTTMUSG00000059013.1"; havana_transcript "OTTMUST00000144778.1";
chr7	HAVANA	CDS	51216011	51216116	0	+	1	gene_id "ENSMUSG00000055489.9"; transcript_id "ENSMUST00000043944.6"; gene_type "protein_coding"; gene_name "Ano5"; transcript_type "protein_coding"; transcript_name "Ano5-201"; exon_number 11; exon_id "ENSMUSE00000299205.4"; level 2; protein_id "ENSMUSP00000046884.6"; transcript_support_level "1"; mgi_id "MGI:3576659"; tag "upstream_ATG"; tag "basic"; tag "Ensembl_canonical"; tag "GENCODE_Primary"; tag "appris_principal_1"; tag "CCDS"; ccdsid "CCDS39968.1"; havana_gene "OTTMUSG00000059013.1"; havana_transcript "OTTMUST00000144778.1";
chr7	HAVANA	exon	51216011	51216116	0	+	.	gene_id "ENSMUSG00000055489.9"; transcript_id "ENSMUST00000207044.2"; gene_type "protein_coding"; gene_name "Ano5"; transcript_type "protein_coding"; transcript_name "Ano5-202"; exon_number 11; exon_id "ENSMUSE00000299205.4"; level 2; protein_id "ENSMUSP00000147243.2"; transcript_support_level "1"; mgi_id "MGI:3576659"; tag "basic"; havana_gene "OTTMUSG00000059013.1"; havana_transcript "OTTMUST00000144779.1";
chr7	HAVANA	CDS	51216011	51216116	0	+	1	gene_id "ENSMUSG00000055489.9"; transcript_id "ENSMUST00000207044.2"; gene_type "protein_coding"; gene_name "Ano5"; transcript_type "protein_coding"; transcript_name "Ano5-202"; exon_number 11; exon_id "ENSMUSE00000299205.4"; level 2; protein_id "ENSMUSP00000147243.2"; transcript_support_level "1"; mgi_id "MGI:3576659"; tag "basic"; havana_gene "OTTMUSG00000059013.1"; havana_transcript "OTTMUST00000144779.1";
chr7	HAVANA	exon	51216011	51216116	0	+	.	gene_id "ENSMUSG00000055489.9"; transcript_id "ENSMUST00000207717.2"; gene_type "protein_coding"; gene_name "Ano5"; transcript_type "protein_coding"; transcript_name "Ano5-203"; exon_number 10; exon_id "ENSMUSE00000299205.4"; level 2; protein_id "ENSMUSP00000146783.2"; transcript_support_level "1"; mgi_id "MGI:3576659"; tag "basic"; tag "CCDS"; ccdsid "CCDS85311.1"; havana_gene "OTTMUSG00000059013.1"; havana_transcript "OTTMUST00000144780.1";
chr7	HAVANA	CDS	51216011	51216116	0	+	1	gene_id "ENSMUSG00000055489.9"; transcript_id "ENSMUST00000207717.2"; gene_type "protein_coding"; gene_name "Ano5"; transcript_type "protein_coding"; transcript_name "Ano5-203"; exon_number 10; exon_id "ENSMUSE00000299205.4"; level 2; protein_id "ENSMUSP00000146783.2"; transcript_support_level "1"; mgi_id "MGI:3576659"; tag "basic"; tag "CCDS"; ccdsid "CCDS85311.1"; havana_gene "OTTMUSG00000059013.1"; havana_transcript "OTTMUST00000144780.1";
chr7	HAVANA	exon	51216237	51216297	0	+	.	gene_id "ENSMUSG00000055489.9"; transcript_id "ENSMUST00000043944.6"; gene_type "protein_coding"; gene_name "Ano5"; transcript_type "protein_coding"; transcript_name "Ano5-201"; exon_number 12; exon_id "ENSMUSE00000299199.4"; level 2; protein_id "ENSMUSP00000046884.6"; transcript_support_level "1"; mgi_id "MGI:3576659"; tag "upstream_ATG"; tag "basic"; tag "Ensembl_canonical"; tag "GENCODE_Primary"; tag "appris_principal_1"; tag "CCDS"; ccdsid "CCDS39968.1"; havana_gene "OTTMUSG00000059013.1"; havana_transcript "OTTMUST00000144778.1";
chr7	HAVANA	CDS	51216237	51216297	0	+	0	gene_id "ENSMUSG00000055489.9"; transcript_id "ENSMUST00000043944.6"; gene_type "protein_coding"; gene_name "Ano5"; transcript_type "protein_coding"; transcript_name "Ano5-201"; exon_number 12; exon_id "ENSMUSE00000299199.4"; level 2; protein_id "ENSMUSP00000046884.6"; transcript_support_level "1"; mgi_id "MGI:3576659"; tag "upstream_ATG"; tag "basic"; tag "Ensembl_canonical"; tag "GENCODE_Primary"; tag "appris_principal_1"; tag "CCDS"; ccdsid "CCDS39968.1"; havana_gene "OTTMUSG00000059013.1"; havana_transcript "OTTMUST00000144778.1";
chr7	HAVANA	exon	51216237	51216297	0	+	.	gene_id "ENSMUSG00000055489.9"; transcript_id "ENSMUST00000207044.2"; gene_type "protein_coding"; gene_name "Ano5"; transcript_type "protein_coding"; transcript_name "Ano5-202"; exon_number 12; exon_id "ENSMUSE00000299199.4"; level 2; protein_id "ENSMUSP00000147243.2"; transcript_support_level "1"; mgi_id "MGI:3576659"; tag "basic"; havana_gene "OTTMUSG00000059013.1"; havana_transcript "OTTMUST00000144779.1";
chr7	HAVANA	CDS	51216237	51216297	0	+	0	gene_id "ENSMUSG00000055489.9"; transcript_id "ENSMUST00000207044.2"; gene_type "protein_coding"; gene_name "Ano5"; transcript_type "protein_coding"; transcript_name "Ano5-202"; exon_number 12; exon_id "ENSMUSE00000299199.4"; level 2; protein_id "ENSMUSP00000147243.2"; transcript_support_level "1"; mgi_id "MGI:3576659"; tag "basic"; havana_gene "OTTMUSG00000059013.1"; havana_transcript "OTTMUST00000144779.1";
chr7	HAVANA	exon	51216237	51216297	0	+	.	gene_id "ENSMUSG00000055489.9"; transcript_id "ENSMUST00000207717.2"; gene_type "protein_coding"; gene_name "Ano5"; transcript_type "protein_coding"; transcript_name "Ano5-203"; exon_number 11; exon_id "ENSMUSE00000299199.4"; level 2; protein_id "ENSMUSP00000146783.2"; transcript_support_level "1"; mgi_id "MGI:3576659"; tag "basic"; tag "CCDS"; ccdsid "CCDS85311.1"; havana_gene "OTTMUSG00000059013.1"; havana_transcript "OTTMUST00000144780.1";
chr7	HAVANA	CDS	51216237	51216297	0	+	0	gene_id "ENSMUSG00000055489.9"; transcript_id "ENSMUST00000207717.2"; gene_type "protein_coding"; gene_name "Ano5"; transcript_type "protein_coding"; transcript_name "Ano5-203"; exon_number 11; exon_id "ENSMUSE00000299199.4"; level 2; protein_id "ENSMUSP00000146783.2"; transcript_support_level "1"; mgi_id "MGI:3576659"; tag "basic"; tag "CCDS"; ccdsid "CCDS85311.1"; havana_gene "OTTMUSG00000059013.1"; havana_transcript "OTTMUST00000144780.1";
chr7	HAVANA	exon	51220015	51220166	0	+	.	gene_id "ENSMUSG00000055489.9"; transcript_id "ENSMUST00000043944.6"; gene_type "protein_coding"; gene_name "Ano5"; transcript_type "protein_coding"; transcript_name "Ano5-201"; exon_number 13; exon_id "ENSMUSE00000299192.4"; level 2; protein_id "ENSMUSP00000046884.6"; transcript_support_level "1"; mgi_id "MGI:3576659"; tag "upstream_ATG"; tag "basic"; tag "Ensembl_canonical"; tag "GENCODE_Primary"; tag "appris_principal_1"; tag "CCDS"; ccdsid "CCDS39968.1"; havana_gene "OTTMUSG00000059013.1"; havana_transcript "OTTMUST00000144778.1";
chr7	HAVANA	CDS	51220015	51220166	0	+	2	gene_id "ENSMUSG00000055489.9"; transcript_id "ENSMUST00000043944.6"; gene_type "protein_coding"; gene_name "Ano5"; transcript_type "protein_coding"; transcript_name "Ano5-201"; exon_number 13; exon_id "ENSMUSE00000299192.4"; level 2; protein_id "ENSMUSP00000046884.6"; transcript_support_level "1"; mgi_id "MGI:3576659"; tag "upstream_ATG"; tag "basic"; tag "Ensembl_canonical"; tag "GENCODE_Primary"; tag "appris_principal_1"; tag "CCDS"; ccdsid "CCDS39968.1"; havana_gene "OTTMUSG00000059013.1"; havana_transcript "OTTMUST00000144778.1";
chr7	HAVANA	exon	51220015	51220166	0	+	.	gene_id "ENSMUSG00000055489.9"; transcript_id "ENSMUST00000207044.2"; gene_type "protein_coding"; gene_name "Ano5"; transcript_type "protein_coding"; transcript_name "Ano5-202"; exon_number 13; exon_id "ENSMUSE00000299192.4"; level 2; protein_id "ENSMUSP00000147243.2"; transcript_support_level "1"; mgi_id "MGI:3576659"; tag "basic"; havana_gene "OTTMUSG00000059013.1"; havana_transcript "OTTMUST00000144779.1";
chr7	HAVANA	CDS	51220015	51220166	0	+	2	gene_id "ENSMUSG00000055489.9"; transcript_id "ENSMUST00000207044.2"; gene_type "protein_coding"; gene_name "Ano5"; transcript_type "protein_coding"; transcript_name "Ano5-202"; exon_number 13; exon_id "ENSMUSE00000299192.4"; level 2; protein_id "ENSMUSP00000147243.2"; transcript_support_level "1"; mgi_id "MGI:3576659"; tag "basic"; havana_gene "OTTMUSG00000059013.1"; havana_transcript "OTTMUST00000144779.1";
chr7	HAVANA	exon	51220015	51220166	0	+	.	gene_id "ENSMUSG00000055489.9"; transcript_id "ENSMUST00000207717.2"; gene_type "protein_coding"; gene_name "Ano5"; transcript_type "protein_coding"; transcript_name "Ano5-203"; exon_number 12; exon_id "ENSMUSE00000299192.4"; level 2; protein_id "ENSMUSP00000146783.2"; transcript_support_level "1"; mgi_id "MGI:3576659"; tag "basic"; tag "CCDS"; ccdsid "CCDS85311.1"; havana_gene "OTTMUSG00000059013.1"; havana_transcript "OTTMUST00000144780.1";
chr7	HAVANA	CDS	51220015	51220166	0	+	2	gene_id "ENSMUSG00000055489.9"; transcript_id "ENSMUST00000207717.2"; gene_type "protein_coding"; gene_name "Ano5"; transcript_type "protein_coding"; transcript_name "Ano5-203"; exon_number 12; exon_id "ENSMUSE00000299192.4"; level 2; protein_id "ENSMUSP00000146783.2"; transcript_support_level "1"; mgi_id "MGI:3576659"; tag "basic"; tag "CCDS"; ccdsid "CCDS85311.1"; havana_gene "OTTMUSG00000059013.1"; havana_transcript "OTTMUST00000144780.1";
chr7	HAVANA	exon	51222748	51222822	0	+	.	gene_id "ENSMUSG00000055489.9"; transcript_id "ENSMUST00000043944.6"; gene_type "protein_coding"; gene_name "Ano5"; transcript_type "protein_coding"; transcript_name "Ano5-201"; exon_number 14; exon_id "ENSMUSE00000299184.4"; level 2; protein_id "ENSMUSP00000046884.6"; transcript_support_level "1"; mgi_id "MGI:3576659"; tag "upstream_ATG"; tag "basic"; tag "Ensembl_canonical"; tag "GENCODE_Primary"; tag "appris_principal_1"; tag "CCDS"; ccdsid "CCDS39968.1"; havana_gene "OTTMUSG00000059013.1"; havana_transcript "OTTMUST00000144778.1";
chr7	HAVANA	CDS	51222748	51222822	0	+	0	gene_id "ENSMUSG00000055489.9"; transcript_id "ENSMUST00000043944.6"; gene_type "protein_coding"; gene_name "Ano5"; transcript_type "protein_coding"; transcript_name "Ano5-201"; exon_number 14; exon_id "ENSMUSE00000299184.4"; level 2; protein_id "ENSMUSP00000046884.6"; transcript_support_level "1"; mgi_id "MGI:3576659"; tag "upstream_ATG"; tag "basic"; tag "Ensembl_canonical"; tag "GENCODE_Primary"; tag "appris_principal_1"; tag "CCDS"; ccdsid "CCDS39968.1"; havana_gene "OTTMUSG00000059013.1"; havana_transcript "OTTMUST00000144778.1";
chr7	HAVANA	exon	51222748	51222822	0	+	.	gene_id "ENSMUSG00000055489.9"; transcript_id "ENSMUST00000207044.2"; gene_type "protein_coding"; gene_name "Ano5"; transcript_type "protein_coding"; transcript_name "Ano5-202"; exon_number 14; exon_id "ENSMUSE00000299184.4"; level 2; protein_id "ENSMUSP00000147243.2"; transcript_support_level "1"; mgi_id "MGI:3576659"; tag "basic"; havana_gene "OTTMUSG00000059013.1"; havana_transcript "OTTMUST00000144779.1";
chr7	HAVANA	CDS	51222748	51222822	0	+	0	gene_id "ENSMUSG00000055489.9"; transcript_id "ENSMUST00000207044.2"; gene_type "protein_coding"; gene_name "Ano5"; transcript_type "protein_coding"; transcript_name "Ano5-202"; exon_number 14; exon_id "ENSMUSE00000299184.4"; level 2; protein_id "ENSMUSP00000147243.2"; transcript_support_level "1"; mgi_id "MGI:3576659"; tag "basic"; havana_gene "OTTMUSG00000059013.1"; havana_transcript "OTTMUST00000144779.1";
chr7	HAVANA	exon	51222748	51222822	0	+	.	gene_id "ENSMUSG00000055489.9"; transcript_id "ENSMUST00000207717.2"; gene_type "protein_coding"; gene_name "Ano5"; transcript_type "protein_coding"; transcript_name "Ano5-203"; exon_number 13; exon_id "ENSMUSE00000299184.4"; level 2; protein_id "ENSMUSP00000146783.2"; transcript_support_level "1"; mgi_id "MGI:3576659"; tag "basic"; tag "CCDS"; ccdsid "CCDS85311.1"; havana_gene "OTTMUSG00000059013.1"; havana_transcript "OTTMUST00000144780.1";
chr7	HAVANA	CDS	51222748	51222822	0	+	0	gene_id "ENSMUSG00000055489.9"; transcript_id "ENSMUST00000207717.2"; gene_type "protein_coding"; gene_name "Ano5"; transcript_type "protein_coding"; transcript_name "Ano5-203"; exon_number 13; exon_id "ENSMUSE00000299184.4"; level 2; protein_id "ENSMUSP00000146783.2"; transcript_support_level "1"; mgi_id "MGI:3576659"; tag "basic"; tag "CCDS"; ccdsid "CCDS85311.1"; havana_gene "OTTMUSG00000059013.1"; havana_transcript "OTTMUST00000144780.1";
chr7	HAVANA	exon	51224426	51224648	0	+	.	gene_id "ENSMUSG00000055489.9"; transcript_id "ENSMUST00000043944.6"; gene_type "protein_coding"; gene_name "Ano5"; transcript_type "protein_coding"; transcript_name "Ano5-201"; exon_number 15; exon_id "ENSMUSE00000299177.4"; level 2; protein_id "ENSMUSP00000046884.6"; transcript_support_level "1"; mgi_id "MGI:3576659"; tag "upstream_ATG"; tag "basic"; tag "Ensembl_canonical"; tag "GENCODE_Primary"; tag "appris_principal_1"; tag "CCDS"; ccdsid "CCDS39968.1"; havana_gene "OTTMUSG00000059013.1"; havana_transcript "OTTMUST00000144778.1";
chr7	HAVANA	CDS	51224426	51224648	0	+	0	gene_id "ENSMUSG00000055489.9"; transcript_id "ENSMUST00000043944.6"; gene_type "protein_coding"; gene_name "Ano5"; transcript_type "protein_coding"; transcript_name "Ano5-201"; exon_number 15; exon_id "ENSMUSE00000299177.4"; level 2; protein_id "ENSMUSP00000046884.6"; transcript_support_level "1"; mgi_id "MGI:3576659"; tag "upstream_ATG"; tag "basic"; tag "Ensembl_canonical"; tag "GENCODE_Primary"; tag "appris_principal_1"; tag "CCDS"; ccdsid "CCDS39968.1"; havana_gene "OTTMUSG00000059013.1"; havana_transcript "OTTMUST00000144778.1";
chr7	HAVANA	exon	51224426	51224648	0	+	.	gene_id "ENSMUSG00000055489.9"; transcript_id "ENSMUST00000207044.2"; gene_type "protein_coding"; gene_name "Ano5"; transcript_type "protein_coding"; transcript_name "Ano5-202"; exon_number 15; exon_id "ENSMUSE00000299177.4"; level 2; protein_id "ENSMUSP00000147243.2"; transcript_support_level "1"; mgi_id "MGI:3576659"; tag "basic"; havana_gene "OTTMUSG00000059013.1"; havana_transcript "OTTMUST00000144779.1";
chr7	HAVANA	CDS	51224426	51224648	0	+	0	gene_id "ENSMUSG00000055489.9"; transcript_id "ENSMUST00000207044.2"; gene_type "protein_coding"; gene_name "Ano5"; transcript_type "protein_coding"; transcript_name "Ano5-202"; exon_number 15; exon_id "ENSMUSE00000299177.4"; level 2; protein_id "ENSMUSP00000147243.2"; transcript_support_level "1"; mgi_id "MGI:3576659"; tag "basic"; havana_gene "OTTMUSG00000059013.1"; havana_transcript "OTTMUST00000144779.1";
chr7	HAVANA	exon	51224426	51224648	0	+	.	gene_id "ENSMUSG00000055489.9"; transcript_id "ENSMUST00000207717.2"; gene_type "protein_coding"; gene_name "Ano5"; transcript_type "protein_coding"; transcript_name "Ano5-203"; exon_number 14; exon_id "ENSMUSE00000299177.4"; level 2; protein_id "ENSMUSP00000146783.2"; transcript_support_level "1"; mgi_id "MGI:3576659"; tag "basic"; tag "CCDS"; ccdsid "CCDS85311.1"; havana_gene "OTTMUSG00000059013.1"; havana_transcript "OTTMUST00000144780.1";
chr7	HAVANA	CDS	51224426	51224648	0	+	0	gene_id "ENSMUSG00000055489.9"; transcript_id "ENSMUST00000207717.2"; gene_type "protein_coding"; gene_name "Ano5"; transcript_type "protein_coding"; transcript_name "Ano5-203"; exon_number 14; exon_id "ENSMUSE00000299177.4"; level 2; protein_id "ENSMUSP00000146783.2"; transcript_support_level "1"; mgi_id "MGI:3576659"; tag "basic"; tag "CCDS"; ccdsid "CCDS85311.1"; havana_gene "OTTMUSG00000059013.1"; havana_transcript "OTTMUST00000144780.1";
chr7	HAVANA	exon	51226252	51226421	0	+	.	gene_id "ENSMUSG00000055489.9"; transcript_id "ENSMUST00000043944.6"; gene_type "protein_coding"; gene_name "Ano5"; transcript_type "protein_coding"; transcript_name "Ano5-201"; exon_number 16; exon_id "ENSMUSE00000299173.4"; level 2; protein_id "ENSMUSP00000046884.6"; transcript_support_level "1"; mgi_id "MGI:3576659"; tag "upstream_ATG"; tag "basic"; tag "Ensembl_canonical"; tag "GENCODE_Primary"; tag "appris_principal_1"; tag "CCDS"; ccdsid "CCDS39968.1"; havana_gene "OTTMUSG00000059013.1"; havana_transcript "OTTMUST00000144778.1";
chr7	HAVANA	CDS	51226252	51226421	0	+	2	gene_id "ENSMUSG00000055489.9"; transcript_id "ENSMUST00000043944.6"; gene_type "protein_coding"; gene_name "Ano5"; transcript_type "protein_coding"; transcript_name "Ano5-201"; exon_number 16; exon_id "ENSMUSE00000299173.4"; level 2; protein_id "ENSMUSP00000046884.6"; transcript_support_level "1"; mgi_id "MGI:3576659"; tag "upstream_ATG"; tag "basic"; tag "Ensembl_canonical"; tag "GENCODE_Primary"; tag "appris_principal_1"; tag "CCDS"; ccdsid "CCDS39968.1"; havana_gene "OTTMUSG00000059013.1"; havana_transcript "OTTMUST00000144778.1";
chr7	HAVANA	exon	51226252	51226421	0	+	.	gene_id "ENSMUSG00000055489.9"; transcript_id "ENSMUST00000207044.2"; gene_type "protein_coding"; gene_name "Ano5"; transcript_type "protein_coding"; transcript_name "Ano5-202"; exon_number 16; exon_id "ENSMUSE00000299173.4"; level 2; protein_id "ENSMUSP00000147243.2"; transcript_support_level "1"; mgi_id "MGI:3576659"; tag "basic"; havana_gene "OTTMUSG00000059013.1"; havana_transcript "OTTMUST00000144779.1";
chr7	HAVANA	CDS	51226252	51226421	0	+	2	gene_id "ENSMUSG00000055489.9"; transcript_id "ENSMUST00000207044.2"; gene_type "protein_coding"; gene_name "Ano5"; transcript_type "protein_coding"; transcript_name "Ano5-202"; exon_number 16; exon_id "ENSMUSE00000299173.4"; level 2; protein_id "ENSMUSP00000147243.2"; transcript_support_level "1"; mgi_id "MGI:3576659"; tag "basic"; havana_gene "OTTMUSG00000059013.1"; havana_transcript "OTTMUST00000144779.1";
chr7	HAVANA	exon	51226360	51226421	0	+	.	gene_id "ENSMUSG00000055489.9"; transcript_id "ENSMUST00000207717.2"; gene_type "protein_coding"; gene_name "Ano5"; transcript_type "protein_coding"; transcript_name "Ano5-203"; exon_number 15; exon_id "ENSMUSE00001377089.2"; level 2; protein_id "ENSMUSP00000146783.2"; transcript_support_level "1"; mgi_id "MGI:3576659"; tag "basic"; tag "CCDS"; ccdsid "CCDS85311.1"; havana_gene "OTTMUSG00000059013.1"; havana_transcript "OTTMUST00000144780.1";
chr7	HAVANA	CDS	51226360	51226421	0	+	2	gene_id "ENSMUSG00000055489.9"; transcript_id "ENSMUST00000207717.2"; gene_type "protein_coding"; gene_name "Ano5"; transcript_type "protein_coding"; transcript_name "Ano5-203"; exon_number 15; exon_id "ENSMUSE00001377089.2"; level 2; protein_id "ENSMUSP00000146783.2"; transcript_support_level "1"; mgi_id "MGI:3576659"; tag "basic"; tag "CCDS"; ccdsid "CCDS85311.1"; havana_gene "OTTMUSG00000059013.1"; havana_transcript "OTTMUST00000144780.1";
chr7	HAVANA	exon	51229233	51229330	0	+	.	gene_id "ENSMUSG00000055489.9"; transcript_id "ENSMUST00000043944.6"; gene_type "protein_coding"; gene_name "Ano5"; transcript_type "protein_coding"; transcript_name "Ano5-201"; exon_number 17; exon_id "ENSMUSE00000299167.4"; level 2; protein_id "ENSMUSP00000046884.6"; transcript_support_level "1"; mgi_id "MGI:3576659"; tag "upstream_ATG"; tag "basic"; tag "Ensembl_canonical"; tag "GENCODE_Primary"; tag "appris_principal_1"; tag "CCDS"; ccdsid "CCDS39968.1"; havana_gene "OTTMUSG00000059013.1"; havana_transcript "OTTMUST00000144778.1";
chr7	HAVANA	CDS	51229233	51229330	0	+	0	gene_id "ENSMUSG00000055489.9"; transcript_id "ENSMUST00000043944.6"; gene_type "protein_coding"; gene_name "Ano5"; transcript_type "protein_coding"; transcript_name "Ano5-201"; exon_number 17; exon_id "ENSMUSE00000299167.4"; level 2; protein_id "ENSMUSP00000046884.6"; transcript_support_level "1"; mgi_id "MGI:3576659"; tag "upstream_ATG"; tag "basic"; tag "Ensembl_canonical"; tag "GENCODE_Primary"; tag "appris_principal_1"; tag "CCDS"; ccdsid "CCDS39968.1"; havana_gene "OTTMUSG00000059013.1"; havana_transcript "OTTMUST00000144778.1";
chr7	HAVANA	exon	51229233	51229330	0	+	.	gene_id "ENSMUSG00000055489.9"; transcript_id "ENSMUST00000207044.2"; gene_type "protein_coding"; gene_name "Ano5"; transcript_type "protein_coding"; transcript_name "Ano5-202"; exon_number 17; exon_id "ENSMUSE00000299167.4"; level 2; protein_id "ENSMUSP00000147243.2"; transcript_support_level "1"; mgi_id "MGI:3576659"; tag "basic"; havana_gene "OTTMUSG00000059013.1"; havana_transcript "OTTMUST00000144779.1";
chr7	HAVANA	CDS	51229233	51229330	0	+	0	gene_id "ENSMUSG00000055489.9"; transcript_id "ENSMUST00000207044.2"; gene_type "protein_coding"; gene_name "Ano5"; transcript_type "protein_coding"; transcript_name "Ano5-202"; exon_number 17; exon_id "ENSMUSE00000299167.4"; level 2; protein_id "ENSMUSP00000147243.2"; transcript_support_level "1"; mgi_id "MGI:3576659"; tag "basic"; havana_gene "OTTMUSG00000059013.1"; havana_transcript "OTTMUST00000144779.1";
chr7	HAVANA	exon	51229233	51229330	0	+	.	gene_id "ENSMUSG00000055489.9"; transcript_id "ENSMUST00000207717.2"; gene_type "protein_coding"; gene_name "Ano5"; transcript_type "protein_coding"; transcript_name "Ano5-203"; exon_number 16; exon_id "ENSMUSE00000299167.4"; level 2; protein_id "ENSMUSP00000146783.2"; transcript_support_level "1"; mgi_id "MGI:3576659"; tag "basic"; tag "CCDS"; ccdsid "CCDS85311.1"; havana_gene "OTTMUSG00000059013.1"; havana_transcript "OTTMUST00000144780.1";
chr7	HAVANA	CDS	51229233	51229330	0	+	0	gene_id "ENSMUSG00000055489.9"; transcript_id "ENSMUST00000207717.2"; gene_type "protein_coding"; gene_name "Ano5"; transcript_type "protein_coding"; transcript_name "Ano5-203"; exon_number 16; exon_id "ENSMUSE00000299167.4"; level 2; protein_id "ENSMUSP00000146783.2"; transcript_support_level "1"; mgi_id "MGI:3576659"; tag "basic"; tag "CCDS"; ccdsid "CCDS85311.1"; havana_gene "OTTMUSG00000059013.1"; havana_transcript "OTTMUST00000144780.1";
chr7	HAVANA	exon	51233461	51233591	0	+	.	gene_id "ENSMUSG00000055489.9"; transcript_id "ENSMUST00000043944.6"; gene_type "protein_coding"; gene_name "Ano5"; transcript_type "protein_coding"; transcript_name "Ano5-201"; exon_number 18; exon_id "ENSMUSE00000299158.4"; level 2; protein_id "ENSMUSP00000046884.6"; transcript_support_level "1"; mgi_id "MGI:3576659"; tag "upstream_ATG"; tag "basic"; tag "Ensembl_canonical"; tag "GENCODE_Primary"; tag "appris_principal_1"; tag "CCDS"; ccdsid "CCDS39968.1"; havana_gene "OTTMUSG00000059013.1"; havana_transcript "OTTMUST00000144778.1";
chr7	HAVANA	CDS	51233461	51233591	0	+	1	gene_id "ENSMUSG00000055489.9"; transcript_id "ENSMUST00000043944.6"; gene_type "protein_coding"; gene_name "Ano5"; transcript_type "protein_coding"; transcript_name "Ano5-201"; exon_number 18; exon_id "ENSMUSE00000299158.4"; level 2; protein_id "ENSMUSP00000046884.6"; transcript_support_level "1"; mgi_id "MGI:3576659"; tag "upstream_ATG"; tag "basic"; tag "Ensembl_canonical"; tag "GENCODE_Primary"; tag "appris_principal_1"; tag "CCDS"; ccdsid "CCDS39968.1"; havana_gene "OTTMUSG00000059013.1"; havana_transcript "OTTMUST00000144778.1";
chr7	HAVANA	exon	51233461	51233591	0	+	.	gene_id "ENSMUSG00000055489.9"; transcript_id "ENSMUST00000207044.2"; gene_type "protein_coding"; gene_name "Ano5"; transcript_type "protein_coding"; transcript_name "Ano5-202"; exon_number 18; exon_id "ENSMUSE00000299158.4"; level 2; protein_id "ENSMUSP00000147243.2"; transcript_support_level "1"; mgi_id "MGI:3576659"; tag "basic"; havana_gene "OTTMUSG00000059013.1"; havana_transcript "OTTMUST00000144779.1";
chr7	HAVANA	CDS	51233461	51233591	0	+	1	gene_id "ENSMUSG00000055489.9"; transcript_id "ENSMUST00000207044.2"; gene_type "protein_coding"; gene_name "Ano5"; transcript_type "protein_coding"; transcript_name "Ano5-202"; exon_number 18; exon_id "ENSMUSE00000299158.4"; level 2; protein_id "ENSMUSP00000147243.2"; transcript_support_level "1"; mgi_id "MGI:3576659"; tag "basic"; havana_gene "OTTMUSG00000059013.1"; havana_transcript "OTTMUST00000144779.1";
chr7	HAVANA	exon	51233461	51233591	0	+	.	gene_id "ENSMUSG00000055489.9"; transcript_id "ENSMUST00000207717.2"; gene_type "protein_coding"; gene_name "Ano5"; transcript_type "protein_coding"; transcript_name "Ano5-203"; exon_number 17; exon_id "ENSMUSE00000299158.4"; level 2; protein_id "ENSMUSP00000146783.2"; transcript_support_level "1"; mgi_id "MGI:3576659"; tag "basic"; tag "CCDS"; ccdsid "CCDS85311.1"; havana_gene "OTTMUSG00000059013.1"; havana_transcript "OTTMUST00000144780.1";
chr7	HAVANA	CDS	51233461	51233591	0	+	1	gene_id "ENSMUSG00000055489.9"; transcript_id "ENSMUST00000207717.2"; gene_type "protein_coding"; gene_name "Ano5"; transcript_type "protein_coding"; transcript_name "Ano5-203"; exon_number 17; exon_id "ENSMUSE00000299158.4"; level 2; protein_id "ENSMUSP00000146783.2"; transcript_support_level "1"; mgi_id "MGI:3576659"; tag "basic"; tag "CCDS"; ccdsid "CCDS85311.1"; havana_gene "OTTMUSG00000059013.1"; havana_transcript "OTTMUST00000144780.1";
chr7	HAVANA	exon	51235071	51235276	0	+	.	gene_id "ENSMUSG00000055489.9"; transcript_id "ENSMUST00000043944.6"; gene_type "protein_coding"; gene_name "Ano5"; transcript_type "protein_coding"; transcript_name "Ano5-201"; exon_number 19; exon_id "ENSMUSE00000299153.4"; level 2; protein_id "ENSMUSP00000046884.6"; transcript_support_level "1"; mgi_id "MGI:3576659"; tag "upstream_ATG"; tag "basic"; tag "Ensembl_canonical"; tag "GENCODE_Primary"; tag "appris_principal_1"; tag "CCDS"; ccdsid "CCDS39968.1"; havana_gene "OTTMUSG00000059013.1"; havana_transcript "OTTMUST00000144778.1";
chr7	HAVANA	CDS	51235071	51235276	0	+	2	gene_id "ENSMUSG00000055489.9"; transcript_id "ENSMUST00000043944.6"; gene_type "protein_coding"; gene_name "Ano5"; transcript_type "protein_coding"; transcript_name "Ano5-201"; exon_number 19; exon_id "ENSMUSE00000299153.4"; level 2; protein_id "ENSMUSP00000046884.6"; transcript_support_level "1"; mgi_id "MGI:3576659"; tag "upstream_ATG"; tag "basic"; tag "Ensembl_canonical"; tag "GENCODE_Primary"; tag "appris_principal_1"; tag "CCDS"; ccdsid "CCDS39968.1"; havana_gene "OTTMUSG00000059013.1"; havana_transcript "OTTMUST00000144778.1";
chr7	HAVANA	exon	51235071	51235276	0	+	.	gene_id "ENSMUSG00000055489.9"; transcript_id "ENSMUST00000207044.2"; gene_type "protein_coding"; gene_name "Ano5"; transcript_type "protein_coding"; transcript_name "Ano5-202"; exon_number 19; exon_id "ENSMUSE00000299153.4"; level 2; protein_id "ENSMUSP00000147243.2"; transcript_support_level "1"; mgi_id "MGI:3576659"; tag "basic"; havana_gene "OTTMUSG00000059013.1"; havana_transcript "OTTMUST00000144779.1";
chr7	HAVANA	CDS	51235071	51235276	0	+	2	gene_id "ENSMUSG00000055489.9"; transcript_id "ENSMUST00000207044.2"; gene_type "protein_coding"; gene_name "Ano5"; transcript_type "protein_coding"; transcript_name "Ano5-202"; exon_number 19; exon_id "ENSMUSE00000299153.4"; level 2; protein_id "ENSMUSP00000147243.2"; transcript_support_level "1"; mgi_id "MGI:3576659"; tag "basic"; havana_gene "OTTMUSG00000059013.1"; havana_transcript "OTTMUST00000144779.1";
chr7	HAVANA	exon	51235071	51235276	0	+	.	gene_id "ENSMUSG00000055489.9"; transcript_id "ENSMUST00000207717.2"; gene_type "protein_coding"; gene_name "Ano5"; transcript_type "protein_coding"; transcript_name "Ano5-203"; exon_number 18; exon_id "ENSMUSE00000299153.4"; level 2; protein_id "ENSMUSP00000146783.2"; transcript_support_level "1"; mgi_id "MGI:3576659"; tag "basic"; tag "CCDS"; ccdsid "CCDS85311.1"; havana_gene "OTTMUSG00000059013.1"; havana_transcript "OTTMUST00000144780.1";
chr7	HAVANA	CDS	51235071	51235276	0	+	2	gene_id "ENSMUSG00000055489.9"; transcript_id "ENSMUST00000207717.2"; gene_type "protein_coding"; gene_name "Ano5"; transcript_type "protein_coding"; transcript_name "Ano5-203"; exon_number 18; exon_id "ENSMUSE00000299153.4"; level 2; protein_id "ENSMUSP00000146783.2"; transcript_support_level "1"; mgi_id "MGI:3576659"; tag "basic"; tag "CCDS"; ccdsid "CCDS85311.1"; havana_gene "OTTMUSG00000059013.1"; havana_transcript "OTTMUST00000144780.1";
chr7	HAVANA	exon	51237386	51237564	0	+	.	gene_id "ENSMUSG00000055489.9"; transcript_id "ENSMUST00000043944.6"; gene_type "protein_coding"; gene_name "Ano5"; transcript_type "protein_coding"; transcript_name "Ano5-201"; exon_number 20; exon_id "ENSMUSE00000299149.4"; level 2; protein_id "ENSMUSP00000046884.6"; transcript_support_level "1"; mgi_id "MGI:3576659"; tag "upstream_ATG"; tag "basic"; tag "Ensembl_canonical"; tag "GENCODE_Primary"; tag "appris_principal_1"; tag "CCDS"; ccdsid "CCDS39968.1"; havana_gene "OTTMUSG00000059013.1"; havana_transcript "OTTMUST00000144778.1";
chr7	HAVANA	CDS	51237386	51237564	0	+	0	gene_id "ENSMUSG00000055489.9"; transcript_id "ENSMUST00000043944.6"; gene_type "protein_coding"; gene_name "Ano5"; transcript_type "protein_coding"; transcript_name "Ano5-201"; exon_number 20; exon_id "ENSMUSE00000299149.4"; level 2; protein_id "ENSMUSP00000046884.6"; transcript_support_level "1"; mgi_id "MGI:3576659"; tag "upstream_ATG"; tag "basic"; tag "Ensembl_canonical"; tag "GENCODE_Primary"; tag "appris_principal_1"; tag "CCDS"; ccdsid "CCDS39968.1"; havana_gene "OTTMUSG00000059013.1"; havana_transcript "OTTMUST00000144778.1";
chr7	HAVANA	exon	51237386	51237564	0	+	.	gene_id "ENSMUSG00000055489.9"; transcript_id "ENSMUST00000207044.2"; gene_type "protein_coding"; gene_name "Ano5"; transcript_type "protein_coding"; transcript_name "Ano5-202"; exon_number 20; exon_id "ENSMUSE00000299149.4"; level 2; protein_id "ENSMUSP00000147243.2"; transcript_support_level "1"; mgi_id "MGI:3576659"; tag "basic"; havana_gene "OTTMUSG00000059013.1"; havana_transcript "OTTMUST00000144779.1";
chr7	HAVANA	CDS	51237386	51237564	0	+	0	gene_id "ENSMUSG00000055489.9"; transcript_id "ENSMUST00000207044.2"; gene_type "protein_coding"; gene_name "Ano5"; transcript_type "protein_coding"; transcript_name "Ano5-202"; exon_number 20; exon_id "ENSMUSE00000299149.4"; level 2; protein_id "ENSMUSP00000147243.2"; transcript_support_level "1"; mgi_id "MGI:3576659"; tag "basic"; havana_gene "OTTMUSG00000059013.1"; havana_transcript "OTTMUST00000144779.1";
chr7	HAVANA	exon	51237386	51237564	0	+	.	gene_id "ENSMUSG00000055489.9"; transcript_id "ENSMUST00000207717.2"; gene_type "protein_coding"; gene_name "Ano5"; transcript_type "protein_coding"; transcript_name "Ano5-203"; exon_number 19; exon_id "ENSMUSE00000299149.4"; level 2; protein_id "ENSMUSP00000146783.2"; transcript_support_level "1"; mgi_id "MGI:3576659"; tag "basic"; tag "CCDS"; ccdsid "CCDS85311.1"; havana_gene "OTTMUSG00000059013.1"; havana_transcript "OTTMUST00000144780.1";
chr7	HAVANA	CDS	51237386	51237564	0	+	0	gene_id "ENSMUSG00000055489.9"; transcript_id "ENSMUST00000207717.2"; gene_type "protein_coding"; gene_name "Ano5"; transcript_type "protein_coding"; transcript_name "Ano5-203"; exon_number 19; exon_id "ENSMUSE00000299149.4"; level 2; protein_id "ENSMUSP00000146783.2"; transcript_support_level "1"; mgi_id "MGI:3576659"; tag "basic"; tag "CCDS"; ccdsid "CCDS85311.1"; havana_gene "OTTMUSG00000059013.1"; havana_transcript "OTTMUST00000144780.1";
chr7	HAVANA	exon	51240311	51240416	0	+	.	gene_id "ENSMUSG00000055489.9"; transcript_id "ENSMUST00000043944.6"; gene_type "protein_coding"; gene_name "Ano5"; transcript_type "protein_coding"; transcript_name "Ano5-201"; exon_number 21; exon_id "ENSMUSE00000531284.2"; level 2; protein_id "ENSMUSP00000046884.6"; transcript_support_level "1"; mgi_id "MGI:3576659"; tag "upstream_ATG"; tag "basic"; tag "Ensembl_canonical"; tag "GENCODE_Primary"; tag "appris_principal_1"; tag "CCDS"; ccdsid "CCDS39968.1"; havana_gene "OTTMUSG00000059013.1"; havana_transcript "OTTMUST00000144778.1";
chr7	HAVANA	CDS	51240311	51240416	0	+	1	gene_id "ENSMUSG00000055489.9"; transcript_id "ENSMUST00000043944.6"; gene_type "protein_coding"; gene_name "Ano5"; transcript_type "protein_coding"; transcript_name "Ano5-201"; exon_number 21; exon_id "ENSMUSE00000531284.2"; level 2; protein_id "ENSMUSP00000046884.6"; transcript_support_level "1"; mgi_id "MGI:3576659"; tag "upstream_ATG"; tag "basic"; tag "Ensembl_canonical"; tag "GENCODE_Primary"; tag "appris_principal_1"; tag "CCDS"; ccdsid "CCDS39968.1"; havana_gene "OTTMUSG00000059013.1"; havana_transcript "OTTMUST00000144778.1";
chr7	HAVANA	exon	51240311	51240416	0	+	.	gene_id "ENSMUSG00000055489.9"; transcript_id "ENSMUST00000207717.2"; gene_type "protein_coding"; gene_name "Ano5"; transcript_type "protein_coding"; transcript_name "Ano5-203"; exon_number 20; exon_id "ENSMUSE00000531284.2"; level 2; protein_id "ENSMUSP00000146783.2"; transcript_support_level "1"; mgi_id "MGI:3576659"; tag "basic"; tag "CCDS"; ccdsid "CCDS85311.1"; havana_gene "OTTMUSG00000059013.1"; havana_transcript "OTTMUST00000144780.1";
chr7	HAVANA	CDS	51240311	51240416	0	+	1	gene_id "ENSMUSG00000055489.9"; transcript_id "ENSMUST00000207717.2"; gene_type "protein_coding"; gene_name "Ano5"; transcript_type "protein_coding"; transcript_name "Ano5-203"; exon_number 20; exon_id "ENSMUSE00000531284.2"; level 2; protein_id "ENSMUSP00000146783.2"; transcript_support_level "1"; mgi_id "MGI:3576659"; tag "basic"; tag "CCDS"; ccdsid "CCDS85311.1"; havana_gene "OTTMUSG00000059013.1"; havana_transcript "OTTMUST00000144780.1";
chr7	HAVANA	CDS	51243372	51243399	0	+	1	gene_id "ENSMUSG00000055489.9"; transcript_id "ENSMUST00000207044.2"; gene_type "protein_coding"; gene_name "Ano5"; transcript_type "protein_coding"; transcript_name "Ano5-202"; exon_number 21; exon_id "ENSMUSE00001379422.2"; level 2; protein_id "ENSMUSP00000147243.2"; transcript_support_level "1"; mgi_id "MGI:3576659"; tag "basic"; havana_gene "OTTMUSG00000059013.1"; havana_transcript "OTTMUST00000144779.1";
chr7	HAVANA	CDS	51243372	51243590	0	+	0	gene_id "ENSMUSG00000055489.9"; transcript_id "ENSMUST00000043944.6"; gene_type "protein_coding"; gene_name "Ano5"; transcript_type "protein_coding"; transcript_name "Ano5-201"; exon_number 22; exon_id "ENSMUSE00000964220.2"; level 2; protein_id "ENSMUSP00000046884.6"; transcript_support_level "1"; mgi_id "MGI:3576659"; tag "upstream_ATG"; tag "basic"; tag "Ensembl_canonical"; tag "GENCODE_Primary"; tag "appris_principal_1"; tag "CCDS"; ccdsid "CCDS39968.1"; havana_gene "OTTMUSG00000059013.1"; havana_transcript "OTTMUST00000144778.1";
chr7	HAVANA	CDS	51243372	51243590	0	+	0	gene_id "ENSMUSG00000055489.9"; transcript_id "ENSMUST00000207717.2"; gene_type "protein_coding"; gene_name "Ano5"; transcript_type "protein_coding"; transcript_name "Ano5-203"; exon_number 21; exon_id "ENSMUSE00001377720.2"; level 2; protein_id "ENSMUSP00000146783.2"; transcript_support_level "1"; mgi_id "MGI:3576659"; tag "basic"; tag "CCDS"; ccdsid "CCDS85311.1"; havana_gene "OTTMUSG00000059013.1"; havana_transcript "OTTMUST00000144780.1";
chr7	HAVANA	exon	51243372	51243653	0	+	.	gene_id "ENSMUSG00000055489.9"; transcript_id "ENSMUST00000207717.2"; gene_type "protein_coding"; gene_name "Ano5"; transcript_type "protein_coding"; transcript_name "Ano5-203"; exon_number 21; exon_id "ENSMUSE00001377720.2"; level 2; protein_id "ENSMUSP00000146783.2"; transcript_support_level "1"; mgi_id "MGI:3576659"; tag "basic"; tag "CCDS"; ccdsid "CCDS85311.1"; havana_gene "OTTMUSG00000059013.1"; havana_transcript "OTTMUST00000144780.1";
chr7	HAVANA	exon	51243372	51244108	0	+	.	gene_id "ENSMUSG00000055489.9"; transcript_id "ENSMUST00000207044.2"; gene_type "protein_coding"; gene_name "Ano5"; transcript_type "protein_coding"; transcript_name "Ano5-202"; exon_number 21; exon_id "ENSMUSE00001379422.2"; level 2; protein_id "ENSMUSP00000147243.2"; transcript_support_level "1"; mgi_id "MGI:3576659"; tag "basic"; havana_gene "OTTMUSG00000059013.1"; havana_transcript "OTTMUST00000144779.1";
chr7	HAVANA	exon	51243372	51248457	0	+	.	gene_id "ENSMUSG00000055489.9"; transcript_id "ENSMUST00000043944.6"; gene_type "protein_coding"; gene_name "Ano5"; transcript_type "protein_coding"; transcript_name "Ano5-201"; exon_number 22; exon_id "ENSMUSE00000964220.2"; level 2; protein_id "ENSMUSP00000046884.6"; transcript_support_level "1"; mgi_id "MGI:3576659"; tag "upstream_ATG"; tag "basic"; tag "Ensembl_canonical"; tag "GENCODE_Primary"; tag "appris_principal_1"; tag "CCDS"; ccdsid "CCDS39968.1"; havana_gene "OTTMUSG00000059013.1"; havana_transcript "OTTMUST00000144778.1";
chr7	HAVANA	stop_codon	51243400	51243402	0	+	0	gene_id "ENSMUSG00000055489.9"; transcript_id "ENSMUST00000207044.2"; gene_type "protein_coding"; gene_name "Ano5"; transcript_type "protein_coding"; transcript_name "Ano5-202"; exon_number 21; exon_id "ENSMUSE00001379422.2"; level 2; protein_id "ENSMUSP00000147243.2"; transcript_support_level "1"; mgi_id "MGI:3576659"; tag "basic"; havana_gene "OTTMUSG00000059013.1"; havana_transcript "OTTMUST00000144779.1";
chr7	HAVANA	UTR	51243400	51244108	0	+	.	gene_id "ENSMUSG00000055489.9"; transcript_id "ENSMUST00000207044.2"; gene_type "protein_coding"; gene_name "Ano5"; transcript_type "protein_coding"; transcript_name "Ano5-202"; exon_number 21; exon_id "ENSMUSE00001379422.2"; level 2; protein_id "ENSMUSP00000147243.2"; transcript_support_level "1"; mgi_id "MGI:3576659"; tag "basic"; havana_gene "OTTMUSG00000059013.1"; havana_transcript "OTTMUST00000144779.1";
chr7	HAVANA	stop_codon	51243591	51243593	0	+	0	gene_id "ENSMUSG00000055489.9"; transcript_id "ENSMUST00000043944.6"; gene_type "protein_coding"; gene_name "Ano5"; transcript_type "protein_coding"; transcript_name "Ano5-201"; exon_number 22; exon_id "ENSMUSE00000964220.2"; level 2; protein_id "ENSMUSP00000046884.6"; transcript_support_level "1"; mgi_id "MGI:3576659"; tag "upstream_ATG"; tag "basic"; tag "Ensembl_canonical"; tag "GENCODE_Primary"; tag "appris_principal_1"; tag "CCDS"; ccdsid "CCDS39968.1"; havana_gene "OTTMUSG00000059013.1"; havana_transcript "OTTMUST00000144778.1";
chr7	HAVANA	stop_codon	51243591	51243593	0	+	0	gene_id "ENSMUSG00000055489.9"; transcript_id "ENSMUST00000207717.2"; gene_type "protein_coding"; gene_name "Ano5"; transcript_type "protein_coding"; transcript_name "Ano5-203"; exon_number 21; exon_id "ENSMUSE00001377720.2"; level 2; protein_id "ENSMUSP00000146783.2"; transcript_support_level "1"; mgi_id "MGI:3576659"; tag "basic"; tag "CCDS"; ccdsid "CCDS85311.1"; havana_gene "OTTMUSG00000059013.1"; havana_transcript "OTTMUST00000144780.1";
chr7	HAVANA	UTR	51243591	51243653	0	+	.	gene_id "ENSMUSG00000055489.9"; transcript_id "ENSMUST00000207717.2"; gene_type "protein_coding"; gene_name "Ano5"; transcript_type "protein_coding"; transcript_name "Ano5-203"; exon_number 21; exon_id "ENSMUSE00001377720.2"; level 2; protein_id "ENSMUSP00000146783.2"; transcript_support_level "1"; mgi_id "MGI:3576659"; tag "basic"; tag "CCDS"; ccdsid "CCDS85311.1"; havana_gene "OTTMUSG00000059013.1"; havana_transcript "OTTMUST00000144780.1";
chr7	HAVANA	UTR	51243591	51248457	0	+	.	gene_id "ENSMUSG00000055489.9"; transcript_id "ENSMUST00000043944.6"; gene_type "protein_coding"; gene_name "Ano5"; transcript_type "protein_coding"; transcript_name "Ano5-201"; exon_number 22; exon_id "ENSMUSE00000964220.2"; level 2; protein_id "ENSMUSP00000046884.6"; transcript_support_level "1"; mgi_id "MGI:3576659"; tag "upstream_ATG"; tag "basic"; tag "Ensembl_canonical"; tag "GENCODE_Primary"; tag "appris_principal_1"; tag "CCDS"; ccdsid "CCDS39968.1"; havana_gene "OTTMUSG00000059013.1"; havana_transcript "OTTMUST00000144778.1";
chr7	HAVANA	UTR	51271754	51272382	0	+	.	gene_id "ENSMUSG00000030500.7"; transcript_id "ENSMUST00000032710.7"; gene_type "protein_coding"; gene_name "Slc17a6"; transcript_type "protein_coding"; transcript_name "Slc17a6-201"; exon_number 1; exon_id "ENSMUSE00000299059.7"; level 2; protein_id "ENSMUSP00000032710.6"; transcript_support_level "1"; mgi_id "MGI:2156052"; tag "basic"; tag "Ensembl_canonical"; tag "GENCODE_Primary"; tag "appris_principal_1"; tag "CCDS"; ccdsid "CCDS39969.1"; havana_gene "OTTMUSG00000059014.1"; havana_transcript "OTTMUST00000144781.1";
chr7	HAVANA	exon	51271754	51272468	0	+	.	gene_id "ENSMUSG00000030500.7"; transcript_id "ENSMUST00000032710.7"; gene_type "protein_coding"; gene_name "Slc17a6"; transcript_type "protein_coding"; transcript_name "Slc17a6-201"; exon_number 1; exon_id "ENSMUSE00000299059.7"; level 2; protein_id "ENSMUSP00000032710.6"; transcript_support_level "1"; mgi_id "MGI:2156052"; tag "basic"; tag "Ensembl_canonical"; tag "GENCODE_Primary"; tag "appris_principal_1"; tag "CCDS"; ccdsid "CCDS39969.1"; havana_gene "OTTMUSG00000059014.1"; havana_transcript "OTTMUST00000144781.1";
chr7	HAVANA	gene	51271754	51320867	0	+	.	gene_id "ENSMUSG00000030500.7"; gene_type "protein_coding"; gene_name "Slc17a6"; level 2; mgi_id "MGI:2156052"; havana_gene "OTTMUSG00000059014.1";
chr7	HAVANA	transcript	51271754	51320867	0	+	.	gene_id "ENSMUSG00000030500.7"; transcript_id "ENSMUST00000032710.7"; gene_type "protein_coding"; gene_name "Slc17a6"; transcript_type "protein_coding"; transcript_name "Slc17a6-201"; level 2; protein_id "ENSMUSP00000032710.6"; transcript_support_level "1"; mgi_id "MGI:2156052"; tag "basic"; tag "Ensembl_canonical"; tag "GENCODE_Primary"; tag "appris_principal_1"; tag "CCDS"; ccdsid "CCDS39969.1"; havana_gene "OTTMUSG00000059014.1"; havana_transcript "OTTMUST00000144781.1";
chr7	HAVANA	UTR	51272047	51272382	0	+	.	gene_id "ENSMUSG00000030500.7"; transcript_id "ENSMUST00000207945.2"; gene_type "protein_coding"; gene_name "Slc17a6"; transcript_type "nonsense_mediated_decay"; transcript_name "Slc17a6-203"; exon_number 1; exon_id "ENSMUSE00001381712.2"; level 2; protein_id "ENSMUSP00000146364.2"; transcript_support_level "1"; mgi_id "MGI:2156052"; havana_gene "OTTMUSG00000059014.1"; havana_transcript "OTTMUST00000144782.1";
chr7	HAVANA	exon	51272047	51272468	0	+	.	gene_id "ENSMUSG00000030500.7"; transcript_id "ENSMUST00000207945.2"; gene_type "protein_coding"; gene_name "Slc17a6"; transcript_type "nonsense_mediated_decay"; transcript_name "Slc17a6-203"; exon_number 1; exon_id "ENSMUSE00001381712.2"; level 2; protein_id "ENSMUSP00000146364.2"; transcript_support_level "1"; mgi_id "MGI:2156052"; havana_gene "OTTMUSG00000059014.1"; havana_transcript "OTTMUST00000144782.1";
chr7	HAVANA	transcript	51272047	51318442	0	+	.	gene_id "ENSMUSG00000030500.7"; transcript_id "ENSMUST00000207945.2"; gene_type "protein_coding"; gene_name "Slc17a6"; transcript_type "nonsense_mediated_decay"; transcript_name "Slc17a6-203"; level 2; protein_id "ENSMUSP00000146364.2"; transcript_support_level "1"; mgi_id "MGI:2156052"; havana_gene "OTTMUSG00000059014.1"; havana_transcript "OTTMUST00000144782.1";
chr7	HAVANA	start_codon	51272383	51272385	0	+	0	gene_id "ENSMUSG00000030500.7"; transcript_id "ENSMUST00000032710.7"; gene_type "protein_coding"; gene_name "Slc17a6"; transcript_type "protein_coding"; transcript_name "Slc17a6-201"; exon_number 1; exon_id "ENSMUSE00000299059.7"; level 2; protein_id "ENSMUSP00000032710.6"; transcript_support_level "1"; mgi_id "MGI:2156052"; tag "basic"; tag "Ensembl_canonical"; tag "GENCODE_Primary"; tag "appris_principal_1"; tag "CCDS"; ccdsid "CCDS39969.1"; havana_gene "OTTMUSG00000059014.1"; havana_transcript "OTTMUST00000144781.1";
chr7	HAVANA	start_codon	51272383	51272385	0	+	0	gene_id "ENSMUSG00000030500.7"; transcript_id "ENSMUST00000207945.2"; gene_type "protein_coding"; gene_name "Slc17a6"; transcript_type "nonsense_mediated_decay"; transcript_name "Slc17a6-203"; exon_number 1; exon_id "ENSMUSE00001381712.2"; level 2; protein_id "ENSMUSP00000146364.2"; transcript_support_level "1"; mgi_id "MGI:2156052"; havana_gene "OTTMUSG00000059014.1"; havana_transcript "OTTMUST00000144782.1";
chr7	HAVANA	CDS	51272383	51272468	0	+	0	gene_id "ENSMUSG00000030500.7"; transcript_id "ENSMUST00000032710.7"; gene_type "protein_coding"; gene_name "Slc17a6"; transcript_type "protein_coding"; transcript_name "Slc17a6-201"; exon_number 1; exon_id "ENSMUSE00000299059.7"; level 2; protein_id "ENSMUSP00000032710.6"; transcript_support_level "1"; mgi_id "MGI:2156052"; tag "basic"; tag "Ensembl_canonical"; tag "GENCODE_Primary"; tag "appris_principal_1"; tag "CCDS"; ccdsid "CCDS39969.1"; havana_gene "OTTMUSG00000059014.1"; havana_transcript "OTTMUST00000144781.1";
chr7	HAVANA	CDS	51272383	51272468	0	+	0	gene_id "ENSMUSG00000030500.7"; transcript_id "ENSMUST00000207945.2"; gene_type "protein_coding"; gene_name "Slc17a6"; transcript_type "nonsense_mediated_decay"; transcript_name "Slc17a6-203"; exon_number 1; exon_id "ENSMUSE00001381712.2"; level 2; protein_id "ENSMUSP00000146364.2"; transcript_support_level "1"; mgi_id "MGI:2156052"; havana_gene "OTTMUSG00000059014.1"; havana_transcript "OTTMUST00000144782.1";
chr7	sragcm37_es	exon	51274384	51274471	1.39776220285504	+	.	gene_id "ENSMUSG00000030500.7"; transcript_id "ENSMUSG00000030500.7_tx_2"; exon_id "chr7_51274384_51274471_+"; exonnum "1"; txlen "3510";
chr7	HAVANA	exon	51274896	51275281	0	+	.	gene_id "ENSMUSG00000030500.7"; transcript_id "ENSMUST00000207375.2"; gene_type "protein_coding"; gene_name "Slc17a6"; transcript_type "protein_coding_CDS_not_defined"; transcript_name "Slc17a6-202"; exon_number 1; exon_id "ENSMUSE00001381158.2"; level 2; transcript_support_level "2"; mgi_id "MGI:2156052"; havana_gene "OTTMUSG00000059014.1"; havana_transcript "OTTMUST00000144783.1";
chr7	HAVANA	transcript	51274896	51295969	0	+	.	gene_id "ENSMUSG00000030500.7"; transcript_id "ENSMUST00000207375.2"; gene_type "protein_coding"; gene_name "Slc17a6"; transcript_type "protein_coding_CDS_not_defined"; transcript_name "Slc17a6-202"; level 2; transcript_support_level "2"; mgi_id "MGI:2156052"; havana_gene "OTTMUSG00000059014.1"; havana_transcript "OTTMUST00000144783.1";
chr7	HAVANA	exon	51275029	51275281	0	+	.	gene_id "ENSMUSG00000030500.7"; transcript_id "ENSMUST00000032710.7"; gene_type "protein_coding"; gene_name "Slc17a6"; transcript_type "protein_coding"; transcript_name "Slc17a6-201"; exon_number 2; exon_id "ENSMUSE00000299051.4"; level 2; protein_id "ENSMUSP00000032710.6"; transcript_support_level "1"; mgi_id "MGI:2156052"; tag "basic"; tag "Ensembl_canonical"; tag "GENCODE_Primary"; tag "appris_principal_1"; tag "CCDS"; ccdsid "CCDS39969.1"; havana_gene "OTTMUSG00000059014.1"; havana_transcript "OTTMUST00000144781.1";
chr7	HAVANA	CDS	51275029	51275281	0	+	1	gene_id "ENSMUSG00000030500.7"; transcript_id "ENSMUST00000032710.7"; gene_type "protein_coding"; gene_name "Slc17a6"; transcript_type "protein_coding"; transcript_name "Slc17a6-201"; exon_number 2; exon_id "ENSMUSE00000299051.4"; level 2; protein_id "ENSMUSP00000032710.6"; transcript_support_level "1"; mgi_id "MGI:2156052"; tag "basic"; tag "Ensembl_canonical"; tag "GENCODE_Primary"; tag "appris_principal_1"; tag "CCDS"; ccdsid "CCDS39969.1"; havana_gene "OTTMUSG00000059014.1"; havana_transcript "OTTMUST00000144781.1";
chr7	HAVANA	exon	51275029	51275281	0	+	.	gene_id "ENSMUSG00000030500.7"; transcript_id "ENSMUST00000207945.2"; gene_type "protein_coding"; gene_name "Slc17a6"; transcript_type "nonsense_mediated_decay"; transcript_name "Slc17a6-203"; exon_number 2; exon_id "ENSMUSE00000299051.4"; level 2; protein_id "ENSMUSP00000146364.2"; transcript_support_level "1"; mgi_id "MGI:2156052"; havana_gene "OTTMUSG00000059014.1"; havana_transcript "OTTMUST00000144782.1";
chr7	HAVANA	CDS	51275029	51275281	0	+	1	gene_id "ENSMUSG00000030500.7"; transcript_id "ENSMUST00000207945.2"; gene_type "protein_coding"; gene_name "Slc17a6"; transcript_type "nonsense_mediated_decay"; transcript_name "Slc17a6-203"; exon_number 2; exon_id "ENSMUSE00000299051.4"; level 2; protein_id "ENSMUSP00000146364.2"; transcript_support_level "1"; mgi_id "MGI:2156052"; havana_gene "OTTMUSG00000059014.1"; havana_transcript "OTTMUST00000144782.1";
chr7	ENSEMBL_gcm37	exon	51275029	51275281	1.39776220285504	+	.	gene_id "ENSMUSG00000030500.7"; transcript_id "ENSMUSG00000030500.7_tx_2"; exon_id "chr7_51275029_51275281_+"; exonnum "2"; txlen "3510";
chr7	HAVANA	exon	51276592	51276710	0	+	.	gene_id "ENSMUSG00000030500.7"; transcript_id "ENSMUST00000032710.7"; gene_type "protein_coding"; gene_name "Slc17a6"; transcript_type "protein_coding"; transcript_name "Slc17a6-201"; exon_number 3; exon_id "ENSMUSE00000531278.2"; level 2; protein_id "ENSMUSP00000032710.6"; transcript_support_level "1"; mgi_id "MGI:2156052"; tag "basic"; tag "Ensembl_canonical"; tag "GENCODE_Primary"; tag "appris_principal_1"; tag "CCDS"; ccdsid "CCDS39969.1"; havana_gene "OTTMUSG00000059014.1"; havana_transcript "OTTMUST00000144781.1";
chr7	HAVANA	CDS	51276592	51276710	0	+	0	gene_id "ENSMUSG00000030500.7"; transcript_id "ENSMUST00000032710.7"; gene_type "protein_coding"; gene_name "Slc17a6"; transcript_type "protein_coding"; transcript_name "Slc17a6-201"; exon_number 3; exon_id "ENSMUSE00000531278.2"; level 2; protein_id "ENSMUSP00000032710.6"; transcript_support_level "1"; mgi_id "MGI:2156052"; tag "basic"; tag "Ensembl_canonical"; tag "GENCODE_Primary"; tag "appris_principal_1"; tag "CCDS"; ccdsid "CCDS39969.1"; havana_gene "OTTMUSG00000059014.1"; havana_transcript "OTTMUST00000144781.1";
chr7	HAVANA	exon	51276592	51276710	0	+	.	gene_id "ENSMUSG00000030500.7"; transcript_id "ENSMUST00000207945.2"; gene_type "protein_coding"; gene_name "Slc17a6"; transcript_type "nonsense_mediated_decay"; transcript_name "Slc17a6-203"; exon_number 3; exon_id "ENSMUSE00000531278.2"; level 2; protein_id "ENSMUSP00000146364.2"; transcript_support_level "1"; mgi_id "MGI:2156052"; havana_gene "OTTMUSG00000059014.1"; havana_transcript "OTTMUST00000144782.1";
chr7	HAVANA	CDS	51276592	51276710	0	+	0	gene_id "ENSMUSG00000030500.7"; transcript_id "ENSMUST00000207945.2"; gene_type "protein_coding"; gene_name "Slc17a6"; transcript_type "nonsense_mediated_decay"; transcript_name "Slc17a6-203"; exon_number 3; exon_id "ENSMUSE00000531278.2"; level 2; protein_id "ENSMUSP00000146364.2"; transcript_support_level "1"; mgi_id "MGI:2156052"; havana_gene "OTTMUSG00000059014.1"; havana_transcript "OTTMUST00000144782.1";
chr7	HAVANA	exon	51276592	51276710	0	+	.	gene_id "ENSMUSG00000030500.7"; transcript_id "ENSMUST00000207375.2"; gene_type "protein_coding"; gene_name "Slc17a6"; transcript_type "protein_coding_CDS_not_defined"; transcript_name "Slc17a6-202"; exon_number 2; exon_id "ENSMUSE00001380576.2"; level 2; transcript_support_level "2"; mgi_id "MGI:2156052"; havana_gene "OTTMUSG00000059014.1"; havana_transcript "OTTMUST00000144783.1";
chr7	ENSEMBL_gcm37	exon	51276592	51276710	1.39776220285504	+	.	gene_id "ENSMUSG00000030500.7"; transcript_id "ENSMUSG00000030500.7_tx_2"; exon_id "chr7_51276592_51276710_+"; exonnum "3"; txlen "3510";
chr7	HAVANA	exon	51279228	51279301	0	+	.	gene_id "ENSMUSG00000030500.7"; transcript_id "ENSMUST00000208597.2"; gene_type "protein_coding"; gene_name "Slc17a6"; transcript_type "protein_coding_CDS_not_defined"; transcript_name "Slc17a6-204"; exon_number 1; exon_id "ENSMUSE00001380196.2"; level 2; transcript_support_level "5"; mgi_id "MGI:2156052"; havana_gene "OTTMUSG00000059014.1"; havana_transcript "OTTMUST00000144784.1";
chr7	HAVANA	transcript	51279228	51311330	0	+	.	gene_id "ENSMUSG00000030500.7"; transcript_id "ENSMUST00000208597.2"; gene_type "protein_coding"; gene_name "Slc17a6"; transcript_type "protein_coding_CDS_not_defined"; transcript_name "Slc17a6-204"; level 2; transcript_support_level "5"; mgi_id "MGI:2156052"; havana_gene "OTTMUSG00000059014.1"; havana_transcript "OTTMUST00000144784.1";
chr7	HAVANA	gene	51281473	51282401	0	+	.	gene_id "ENSMUSG00000109437.2"; gene_type "TEC"; gene_name "Gm45072"; level 2; mgi_id "MGI:5753648"; havana_gene "OTTMUSG00000059016.1";
chr7	HAVANA	transcript	51281473	51282401	0	+	.	gene_id "ENSMUSG00000109437.2"; transcript_id "ENSMUST00000208673.2"; gene_type "TEC"; gene_name "Gm45072"; transcript_type "TEC"; transcript_name "Gm45072-201"; level 2; transcript_support_level "NA"; mgi_id "MGI:5753648"; tag "basic"; tag "Ensembl_canonical"; tag "GENCODE_Primary"; havana_gene "OTTMUSG00000059016.1"; havana_transcript "OTTMUST00000144786.1";
chr7	HAVANA	exon	51281473	51282401	0	+	.	gene_id "ENSMUSG00000109437.2"; transcript_id "ENSMUST00000208673.2"; gene_type "TEC"; gene_name "Gm45072"; transcript_type "TEC"; transcript_name "Gm45072-201"; exon_number 1; exon_id "ENSMUSE00001381695.2"; level 2; transcript_support_level "NA"; mgi_id "MGI:5753648"; tag "basic"; tag "Ensembl_canonical"; tag "GENCODE_Primary"; havana_gene "OTTMUSG00000059016.1"; havana_transcript "OTTMUST00000144786.1";
chr7	HAVANA	exon	51294753	51294867	0	+	.	gene_id "ENSMUSG00000030500.7"; transcript_id "ENSMUST00000032710.7"; gene_type "protein_coding"; gene_name "Slc17a6"; transcript_type "protein_coding"; transcript_name "Slc17a6-201"; exon_number 4; exon_id "ENSMUSE00000199870.4"; level 2; protein_id "ENSMUSP00000032710.6"; transcript_support_level "1"; mgi_id "MGI:2156052"; tag "basic"; tag "Ensembl_canonical"; tag "GENCODE_Primary"; tag "appris_principal_1"; tag "CCDS"; ccdsid "CCDS39969.1"; havana_gene "OTTMUSG00000059014.1"; havana_transcript "OTTMUST00000144781.1";
chr7	HAVANA	CDS	51294753	51294867	0	+	1	gene_id "ENSMUSG00000030500.7"; transcript_id "ENSMUST00000032710.7"; gene_type "protein_coding"; gene_name "Slc17a6"; transcript_type "protein_coding"; transcript_name "Slc17a6-201"; exon_number 4; exon_id "ENSMUSE00000199870.4"; level 2; protein_id "ENSMUSP00000032710.6"; transcript_support_level "1"; mgi_id "MGI:2156052"; tag "basic"; tag "Ensembl_canonical"; tag "GENCODE_Primary"; tag "appris_principal_1"; tag "CCDS"; ccdsid "CCDS39969.1"; havana_gene "OTTMUSG00000059014.1"; havana_transcript "OTTMUST00000144781.1";
chr7	HAVANA	exon	51294753	51294867	0	+	.	gene_id "ENSMUSG00000030500.7"; transcript_id "ENSMUST00000207945.2"; gene_type "protein_coding"; gene_name "Slc17a6"; transcript_type "nonsense_mediated_decay"; transcript_name "Slc17a6-203"; exon_number 4; exon_id "ENSMUSE00000199870.4"; level 2; protein_id "ENSMUSP00000146364.2"; transcript_support_level "1"; mgi_id "MGI:2156052"; havana_gene "OTTMUSG00000059014.1"; havana_transcript "OTTMUST00000144782.1";
chr7	HAVANA	CDS	51294753	51294867	0	+	1	gene_id "ENSMUSG00000030500.7"; transcript_id "ENSMUST00000207945.2"; gene_type "protein_coding"; gene_name "Slc17a6"; transcript_type "nonsense_mediated_decay"; transcript_name "Slc17a6-203"; exon_number 4; exon_id "ENSMUSE00000199870.4"; level 2; protein_id "ENSMUSP00000146364.2"; transcript_support_level "1"; mgi_id "MGI:2156052"; havana_gene "OTTMUSG00000059014.1"; havana_transcript "OTTMUST00000144782.1";
chr7	HAVANA	exon	51294753	51294867	0	+	.	gene_id "ENSMUSG00000030500.7"; transcript_id "ENSMUST00000207375.2"; gene_type "protein_coding"; gene_name "Slc17a6"; transcript_type "protein_coding_CDS_not_defined"; transcript_name "Slc17a6-202"; exon_number 3; exon_id "ENSMUSE00001376340.2"; level 2; transcript_support_level "2"; mgi_id "MGI:2156052"; havana_gene "OTTMUSG00000059014.1"; havana_transcript "OTTMUST00000144783.1";
chr7	HAVANA	exon	51294753	51294867	0	+	.	gene_id "ENSMUSG00000030500.7"; transcript_id "ENSMUST00000208597.2"; gene_type "protein_coding"; gene_name "Slc17a6"; transcript_type "protein_coding_CDS_not_defined"; transcript_name "Slc17a6-204"; exon_number 2; exon_id "ENSMUSE00001376340.2"; level 2; transcript_support_level "5"; mgi_id "MGI:2156052"; havana_gene "OTTMUSG00000059014.1"; havana_transcript "OTTMUST00000144784.1";
chr7	ENSEMBL_gcm37	exon	51294753	51294867	1.39776220285504	+	.	gene_id "ENSMUSG00000030500.7"; transcript_id "ENSMUSG00000030500.7_tx_2"; exon_id "chr7_51294753_51294867_+"; exonnum "4"; txlen "3510";
chr7	HAVANA	exon	51295935	51295969	0	+	.	gene_id "ENSMUSG00000030500.7"; transcript_id "ENSMUST00000207375.2"; gene_type "protein_coding"; gene_name "Slc17a6"; transcript_type "protein_coding_CDS_not_defined"; transcript_name "Slc17a6-202"; exon_number 4; exon_id "ENSMUSE00001378514.2"; level 2; transcript_support_level "2"; mgi_id "MGI:2156052"; havana_gene "OTTMUSG00000059014.1"; havana_transcript "OTTMUST00000144783.1";
chr7	HAVANA	exon	51295935	51296022	0	+	.	gene_id "ENSMUSG00000030500.7"; transcript_id "ENSMUST00000032710.7"; gene_type "protein_coding"; gene_name "Slc17a6"; transcript_type "protein_coding"; transcript_name "Slc17a6-201"; exon_number 5; exon_id "ENSMUSE00001074274.2"; level 2; protein_id "ENSMUSP00000032710.6"; transcript_support_level "1"; mgi_id "MGI:2156052"; tag "basic"; tag "Ensembl_canonical"; tag "GENCODE_Primary"; tag "appris_principal_1"; tag "CCDS"; ccdsid "CCDS39969.1"; havana_gene "OTTMUSG00000059014.1"; havana_transcript "OTTMUST00000144781.1";
chr7	HAVANA	CDS	51295935	51296022	0	+	0	gene_id "ENSMUSG00000030500.7"; transcript_id "ENSMUST00000032710.7"; gene_type "protein_coding"; gene_name "Slc17a6"; transcript_type "protein_coding"; transcript_name "Slc17a6-201"; exon_number 5; exon_id "ENSMUSE00001074274.2"; level 2; protein_id "ENSMUSP00000032710.6"; transcript_support_level "1"; mgi_id "MGI:2156052"; tag "basic"; tag "Ensembl_canonical"; tag "GENCODE_Primary"; tag "appris_principal_1"; tag "CCDS"; ccdsid "CCDS39969.1"; havana_gene "OTTMUSG00000059014.1"; havana_transcript "OTTMUST00000144781.1";
chr7	HAVANA	exon	51295935	51296022	0	+	.	gene_id "ENSMUSG00000030500.7"; transcript_id "ENSMUST00000208597.2"; gene_type "protein_coding"; gene_name "Slc17a6"; transcript_type "protein_coding_CDS_not_defined"; transcript_name "Slc17a6-204"; exon_number 3; exon_id "ENSMUSE00001381187.2"; level 2; transcript_support_level "5"; mgi_id "MGI:2156052"; havana_gene "OTTMUSG00000059014.1"; havana_transcript "OTTMUST00000144784.1";
chr7	ENSEMBL_gcm37	exon	51295935	51296022	1.39776220285504	+	.	gene_id "ENSMUSG00000030500.7"; transcript_id "ENSMUSG00000030500.7_tx_2"; exon_id "chr7_51295935_51296022_+"; exonnum "5"; txlen "3510";
chr7	HAVANA	CDS	51298900	51298932	0	+	0	gene_id "ENSMUSG00000030500.7"; transcript_id "ENSMUST00000207945.2"; gene_type "protein_coding"; gene_name "Slc17a6"; transcript_type "nonsense_mediated_decay"; transcript_name "Slc17a6-203"; exon_number 5; exon_id "ENSMUSE00001378737.2"; level 2; protein_id "ENSMUSP00000146364.2"; transcript_support_level "1"; mgi_id "MGI:2156052"; havana_gene "OTTMUSG00000059014.1"; havana_transcript "OTTMUST00000144782.1";
chr7	HAVANA	exon	51298900	51298986	0	+	.	gene_id "ENSMUSG00000030500.7"; transcript_id "ENSMUST00000032710.7"; gene_type "protein_coding"; gene_name "Slc17a6"; transcript_type "protein_coding"; transcript_name "Slc17a6-201"; exon_number 6; exon_id "ENSMUSE00001044241.2"; level 2; protein_id "ENSMUSP00000032710.6"; transcript_support_level "1"; mgi_id "MGI:2156052"; tag "basic"; tag "Ensembl_canonical"; tag "GENCODE_Primary"; tag "appris_principal_1"; tag "CCDS"; ccdsid "CCDS39969.1"; havana_gene "OTTMUSG00000059014.1"; havana_transcript "OTTMUST00000144781.1";
chr7	HAVANA	CDS	51298900	51298986	0	+	2	gene_id "ENSMUSG00000030500.7"; transcript_id "ENSMUST00000032710.7"; gene_type "protein_coding"; gene_name "Slc17a6"; transcript_type "protein_coding"; transcript_name "Slc17a6-201"; exon_number 6; exon_id "ENSMUSE00001044241.2"; level 2; protein_id "ENSMUSP00000032710.6"; transcript_support_level "1"; mgi_id "MGI:2156052"; tag "basic"; tag "Ensembl_canonical"; tag "GENCODE_Primary"; tag "appris_principal_1"; tag "CCDS"; ccdsid "CCDS39969.1"; havana_gene "OTTMUSG00000059014.1"; havana_transcript "OTTMUST00000144781.1";
chr7	HAVANA	exon	51298900	51298986	0	+	.	gene_id "ENSMUSG00000030500.7"; transcript_id "ENSMUST00000207945.2"; gene_type "protein_coding"; gene_name "Slc17a6"; transcript_type "nonsense_mediated_decay"; transcript_name "Slc17a6-203"; exon_number 5; exon_id "ENSMUSE00001378737.2"; level 2; protein_id "ENSMUSP00000146364.2"; transcript_support_level "1"; mgi_id "MGI:2156052"; havana_gene "OTTMUSG00000059014.1"; havana_transcript "OTTMUST00000144782.1";
chr7	ENSEMBL_gcm37	exon	51298900	51298986	1.39776220285504	+	.	gene_id "ENSMUSG00000030500.7"; transcript_id "ENSMUSG00000030500.7_tx_2"; exon_id "chr7_51298900_51298986_+"; exonnum "6"; txlen "3510";
chr7	HAVANA	exon	51298900	51298990	0	+	.	gene_id "ENSMUSG00000030500.7"; transcript_id "ENSMUST00000208597.2"; gene_type "protein_coding"; gene_name "Slc17a6"; transcript_type "protein_coding_CDS_not_defined"; transcript_name "Slc17a6-204"; exon_number 4; exon_id "ENSMUSE00001377026.2"; level 2; transcript_support_level "5"; mgi_id "MGI:2156052"; havana_gene "OTTMUSG00000059014.1"; havana_transcript "OTTMUST00000144784.1";
chr7	HAVANA	stop_codon	51298933	51298935	0	+	0	gene_id "ENSMUSG00000030500.7"; transcript_id "ENSMUST00000207945.2"; gene_type "protein_coding"; gene_name "Slc17a6"; transcript_type "nonsense_mediated_decay"; transcript_name "Slc17a6-203"; exon_number 5; exon_id "ENSMUSE00001378737.2"; level 2; protein_id "ENSMUSP00000146364.2"; transcript_support_level "1"; mgi_id "MGI:2156052"; havana_gene "OTTMUSG00000059014.1"; havana_transcript "OTTMUST00000144782.1";
chr7	HAVANA	UTR	51298933	51298986	0	+	.	gene_id "ENSMUSG00000030500.7"; transcript_id "ENSMUST00000207945.2"; gene_type "protein_coding"; gene_name "Slc17a6"; transcript_type "nonsense_mediated_decay"; transcript_name "Slc17a6-203"; exon_number 5; exon_id "ENSMUSE00001378737.2"; level 2; protein_id "ENSMUSP00000146364.2"; transcript_support_level "1"; mgi_id "MGI:2156052"; havana_gene "OTTMUSG00000059014.1"; havana_transcript "OTTMUST00000144782.1";
chr7	HAVANA	exon	51308426	51308568	0	+	.	gene_id "ENSMUSG00000030500.7"; transcript_id "ENSMUST00000032710.7"; gene_type "protein_coding"; gene_name "Slc17a6"; transcript_type "protein_coding"; transcript_name "Slc17a6-201"; exon_number 7; exon_id "ENSMUSE00000299030.5"; level 2; protein_id "ENSMUSP00000032710.6"; transcript_support_level "1"; mgi_id "MGI:2156052"; tag "basic"; tag "Ensembl_canonical"; tag "GENCODE_Primary"; tag "appris_principal_1"; tag "CCDS"; ccdsid "CCDS39969.1"; havana_gene "OTTMUSG00000059014.1"; havana_transcript "OTTMUST00000144781.1";
chr7	HAVANA	CDS	51308426	51308568	0	+	2	gene_id "ENSMUSG00000030500.7"; transcript_id "ENSMUST00000032710.7"; gene_type "protein_coding"; gene_name "Slc17a6"; transcript_type "protein_coding"; transcript_name "Slc17a6-201"; exon_number 7; exon_id "ENSMUSE00000299030.5"; level 2; protein_id "ENSMUSP00000032710.6"; transcript_support_level "1"; mgi_id "MGI:2156052"; tag "basic"; tag "Ensembl_canonical"; tag "GENCODE_Primary"; tag "appris_principal_1"; tag "CCDS"; ccdsid "CCDS39969.1"; havana_gene "OTTMUSG00000059014.1"; havana_transcript "OTTMUST00000144781.1";
chr7	HAVANA	exon	51308426	51308568	0	+	.	gene_id "ENSMUSG00000030500.7"; transcript_id "ENSMUST00000207945.2"; gene_type "protein_coding"; gene_name "Slc17a6"; transcript_type "nonsense_mediated_decay"; transcript_name "Slc17a6-203"; exon_number 6; exon_id "ENSMUSE00001377689.2"; level 2; protein_id "ENSMUSP00000146364.2"; transcript_support_level "1"; mgi_id "MGI:2156052"; havana_gene "OTTMUSG00000059014.1"; havana_transcript "OTTMUST00000144782.1";
chr7	HAVANA	UTR	51308426	51308568	0	+	.	gene_id "ENSMUSG00000030500.7"; transcript_id "ENSMUST00000207945.2"; gene_type "protein_coding"; gene_name "Slc17a6"; transcript_type "nonsense_mediated_decay"; transcript_name "Slc17a6-203"; exon_number 6; exon_id "ENSMUSE00001377689.2"; level 2; protein_id "ENSMUSP00000146364.2"; transcript_support_level "1"; mgi_id "MGI:2156052"; havana_gene "OTTMUSG00000059014.1"; havana_transcript "OTTMUST00000144782.1";
chr7	HAVANA	exon	51308426	51308568	0	+	.	gene_id "ENSMUSG00000030500.7"; transcript_id "ENSMUST00000208597.2"; gene_type "protein_coding"; gene_name "Slc17a6"; transcript_type "protein_coding_CDS_not_defined"; transcript_name "Slc17a6-204"; exon_number 5; exon_id "ENSMUSE00001377689.2"; level 2; transcript_support_level "5"; mgi_id "MGI:2156052"; havana_gene "OTTMUSG00000059014.1"; havana_transcript "OTTMUST00000144784.1";
chr7	ENSEMBL_gcm37	exon	51308426	51308568	1.39776220285504	+	.	gene_id "ENSMUSG00000030500.7"; transcript_id "ENSMUSG00000030500.7_tx_2"; exon_id "chr7_51308426_51308568_+"; exonnum "7"; txlen "3510";
chr7	HAVANA	exon	51311179	51311328	0	+	.	gene_id "ENSMUSG00000030500.7"; transcript_id "ENSMUST00000032710.7"; gene_type "protein_coding"; gene_name "Slc17a6"; transcript_type "protein_coding"; transcript_name "Slc17a6-201"; exon_number 8; exon_id "ENSMUSE00001045870.2"; level 2; protein_id "ENSMUSP00000032710.6"; transcript_support_level "1"; mgi_id "MGI:2156052"; tag "basic"; tag "Ensembl_canonical"; tag "GENCODE_Primary"; tag "appris_principal_1"; tag "CCDS"; ccdsid "CCDS39969.1"; havana_gene "OTTMUSG00000059014.1"; havana_transcript "OTTMUST00000144781.1";
chr7	HAVANA	CDS	51311179	51311328	0	+	0	gene_id "ENSMUSG00000030500.7"; transcript_id "ENSMUST00000032710.7"; gene_type "protein_coding"; gene_name "Slc17a6"; transcript_type "protein_coding"; transcript_name "Slc17a6-201"; exon_number 8; exon_id "ENSMUSE00001045870.2"; level 2; protein_id "ENSMUSP00000032710.6"; transcript_support_level "1"; mgi_id "MGI:2156052"; tag "basic"; tag "Ensembl_canonical"; tag "GENCODE_Primary"; tag "appris_principal_1"; tag "CCDS"; ccdsid "CCDS39969.1"; havana_gene "OTTMUSG00000059014.1"; havana_transcript "OTTMUST00000144781.1";
chr7	HAVANA	exon	51311179	51311328	0	+	.	gene_id "ENSMUSG00000030500.7"; transcript_id "ENSMUST00000207945.2"; gene_type "protein_coding"; gene_name "Slc17a6"; transcript_type "nonsense_mediated_decay"; transcript_name "Slc17a6-203"; exon_number 7; exon_id "ENSMUSE00001379419.2"; level 2; protein_id "ENSMUSP00000146364.2"; transcript_support_level "1"; mgi_id "MGI:2156052"; havana_gene "OTTMUSG00000059014.1"; havana_transcript "OTTMUST00000144782.1";
chr7	HAVANA	UTR	51311179	51311328	0	+	.	gene_id "ENSMUSG00000030500.7"; transcript_id "ENSMUST00000207945.2"; gene_type "protein_coding"; gene_name "Slc17a6"; transcript_type "nonsense_mediated_decay"; transcript_name "Slc17a6-203"; exon_number 7; exon_id "ENSMUSE00001379419.2"; level 2; protein_id "ENSMUSP00000146364.2"; transcript_support_level "1"; mgi_id "MGI:2156052"; havana_gene "OTTMUSG00000059014.1"; havana_transcript "OTTMUST00000144782.1";
chr7	ENSEMBL_gcm37	exon	51311179	51311328	1.39776220285504	+	.	gene_id "ENSMUSG00000030500.7"; transcript_id "ENSMUSG00000030500.7_tx_2"; exon_id "chr7_51311179_51311328_+"; exonnum "8"; txlen "3510";
chr7	HAVANA	exon	51311179	51311330	0	+	.	gene_id "ENSMUSG00000030500.7"; transcript_id "ENSMUST00000208597.2"; gene_type "protein_coding"; gene_name "Slc17a6"; transcript_type "protein_coding_CDS_not_defined"; transcript_name "Slc17a6-204"; exon_number 6; exon_id "ENSMUSE00001381342.2"; level 2; transcript_support_level "5"; mgi_id "MGI:2156052"; havana_gene "OTTMUSG00000059014.1"; havana_transcript "OTTMUST00000144784.1";
chr7	HAVANA	exon	51315775	51315907	0	+	.	gene_id "ENSMUSG00000030500.7"; transcript_id "ENSMUST00000032710.7"; gene_type "protein_coding"; gene_name "Slc17a6"; transcript_type "protein_coding"; transcript_name "Slc17a6-201"; exon_number 9; exon_id "ENSMUSE00000531275.2"; level 2; protein_id "ENSMUSP00000032710.6"; transcript_support_level "1"; mgi_id "MGI:2156052"; tag "basic"; tag "Ensembl_canonical"; tag "GENCODE_Primary"; tag "appris_principal_1"; tag "CCDS"; ccdsid "CCDS39969.1"; havana_gene "OTTMUSG00000059014.1"; havana_transcript "OTTMUST00000144781.1";
chr7	HAVANA	CDS	51315775	51315907	0	+	0	gene_id "ENSMUSG00000030500.7"; transcript_id "ENSMUST00000032710.7"; gene_type "protein_coding"; gene_name "Slc17a6"; transcript_type "protein_coding"; transcript_name "Slc17a6-201"; exon_number 9; exon_id "ENSMUSE00000531275.2"; level 2; protein_id "ENSMUSP00000032710.6"; transcript_support_level "1"; mgi_id "MGI:2156052"; tag "basic"; tag "Ensembl_canonical"; tag "GENCODE_Primary"; tag "appris_principal_1"; tag "CCDS"; ccdsid "CCDS39969.1"; havana_gene "OTTMUSG00000059014.1"; havana_transcript "OTTMUST00000144781.1";
chr7	HAVANA	exon	51315775	51315907	0	+	.	gene_id "ENSMUSG00000030500.7"; transcript_id "ENSMUST00000207945.2"; gene_type "protein_coding"; gene_name "Slc17a6"; transcript_type "nonsense_mediated_decay"; transcript_name "Slc17a6-203"; exon_number 8; exon_id "ENSMUSE00001380715.2"; level 2; protein_id "ENSMUSP00000146364.2"; transcript_support_level "1"; mgi_id "MGI:2156052"; havana_gene "OTTMUSG00000059014.1"; havana_transcript "OTTMUST00000144782.1";
chr7	HAVANA	UTR	51315775	51315907	0	+	.	gene_id "ENSMUSG00000030500.7"; transcript_id "ENSMUST00000207945.2"; gene_type "protein_coding"; gene_name "Slc17a6"; transcript_type "nonsense_mediated_decay"; transcript_name "Slc17a6-203"; exon_number 8; exon_id "ENSMUSE00001380715.2"; level 2; protein_id "ENSMUSP00000146364.2"; transcript_support_level "1"; mgi_id "MGI:2156052"; havana_gene "OTTMUSG00000059014.1"; havana_transcript "OTTMUST00000144782.1";
chr7	ENSEMBL_gcm37	exon	51315775	51315907	1.39776220285504	+	.	gene_id "ENSMUSG00000030500.7"; transcript_id "ENSMUSG00000030500.7_tx_2"; exon_id "chr7_51315775_51315907_+"; exonnum "9"; txlen "3510";
chr7	HAVANA	exon	51317155	51317265	0	+	.	gene_id "ENSMUSG00000030500.7"; transcript_id "ENSMUST00000032710.7"; gene_type "protein_coding"; gene_name "Slc17a6"; transcript_type "protein_coding"; transcript_name "Slc17a6-201"; exon_number 10; exon_id "ENSMUSE00001045899.2"; level 2; protein_id "ENSMUSP00000032710.6"; transcript_support_level "1"; mgi_id "MGI:2156052"; tag "basic"; tag "Ensembl_canonical"; tag "GENCODE_Primary"; tag "appris_principal_1"; tag "CCDS"; ccdsid "CCDS39969.1"; havana_gene "OTTMUSG00000059014.1"; havana_transcript "OTTMUST00000144781.1";
chr7	HAVANA	CDS	51317155	51317265	0	+	2	gene_id "ENSMUSG00000030500.7"; transcript_id "ENSMUST00000032710.7"; gene_type "protein_coding"; gene_name "Slc17a6"; transcript_type "protein_coding"; transcript_name "Slc17a6-201"; exon_number 10; exon_id "ENSMUSE00001045899.2"; level 2; protein_id "ENSMUSP00000032710.6"; transcript_support_level "1"; mgi_id "MGI:2156052"; tag "basic"; tag "Ensembl_canonical"; tag "GENCODE_Primary"; tag "appris_principal_1"; tag "CCDS"; ccdsid "CCDS39969.1"; havana_gene "OTTMUSG00000059014.1"; havana_transcript "OTTMUST00000144781.1";
chr7	ENSEMBL_gcm37	exon	51317155	51317265	1.39776220285504	+	.	gene_id "ENSMUSG00000030500.7"; transcript_id "ENSMUSG00000030500.7_tx_2"; exon_id "chr7_51317155_51317265_+"; exonnum "10"; txlen "3510";
chr7	HAVANA	exon	51317155	51318442	0	+	.	gene_id "ENSMUSG00000030500.7"; transcript_id "ENSMUST00000207945.2"; gene_type "protein_coding"; gene_name "Slc17a6"; transcript_type "nonsense_mediated_decay"; transcript_name "Slc17a6-203"; exon_number 9; exon_id "ENSMUSE00001380114.2"; level 2; protein_id "ENSMUSP00000146364.2"; transcript_support_level "1"; mgi_id "MGI:2156052"; havana_gene "OTTMUSG00000059014.1"; havana_transcript "OTTMUST00000144782.1";
chr7	HAVANA	UTR	51317155	51318442	0	+	.	gene_id "ENSMUSG00000030500.7"; transcript_id "ENSMUST00000207945.2"; gene_type "protein_coding"; gene_name "Slc17a6"; transcript_type "nonsense_mediated_decay"; transcript_name "Slc17a6-203"; exon_number 9; exon_id "ENSMUSE00001380114.2"; level 2; protein_id "ENSMUSP00000146364.2"; transcript_support_level "1"; mgi_id "MGI:2156052"; havana_gene "OTTMUSG00000059014.1"; havana_transcript "OTTMUST00000144782.1";
chr7	HAVANA	exon	51317654	51317781	0	+	.	gene_id "ENSMUSG00000030500.7"; transcript_id "ENSMUST00000032710.7"; gene_type "protein_coding"; gene_name "Slc17a6"; transcript_type "protein_coding"; transcript_name "Slc17a6-201"; exon_number 11; exon_id "ENSMUSE00000199867.4"; level 2; protein_id "ENSMUSP00000032710.6"; transcript_support_level "1"; mgi_id "MGI:2156052"; tag "basic"; tag "Ensembl_canonical"; tag "GENCODE_Primary"; tag "appris_principal_1"; tag "CCDS"; ccdsid "CCDS39969.1"; havana_gene "OTTMUSG00000059014.1"; havana_transcript "OTTMUST00000144781.1";
chr7	HAVANA	CDS	51317654	51317781	0	+	2	gene_id "ENSMUSG00000030500.7"; transcript_id "ENSMUST00000032710.7"; gene_type "protein_coding"; gene_name "Slc17a6"; transcript_type "protein_coding"; transcript_name "Slc17a6-201"; exon_number 11; exon_id "ENSMUSE00000199867.4"; level 2; protein_id "ENSMUSP00000032710.6"; transcript_support_level "1"; mgi_id "MGI:2156052"; tag "basic"; tag "Ensembl_canonical"; tag "GENCODE_Primary"; tag "appris_principal_1"; tag "CCDS"; ccdsid "CCDS39969.1"; havana_gene "OTTMUSG00000059014.1"; havana_transcript "OTTMUST00000144781.1";
chr7	ENSEMBL_gcm37	exon	51317654	51317781	1.39776220285504	+	.	gene_id "ENSMUSG00000030500.7"; transcript_id "ENSMUSG00000030500.7_tx_2"; exon_id "chr7_51317654_51317781_+"; exonnum "11"; txlen "3510";
chr7	HAVANA	CDS	51318773	51319105	0	+	0	gene_id "ENSMUSG00000030500.7"; transcript_id "ENSMUST00000032710.7"; gene_type "protein_coding"; gene_name "Slc17a6"; transcript_type "protein_coding"; transcript_name "Slc17a6-201"; exon_number 12; exon_id "ENSMUSE00000389170.7"; level 2; protein_id "ENSMUSP00000032710.6"; transcript_support_level "1"; mgi_id "MGI:2156052"; tag "basic"; tag "Ensembl_canonical"; tag "GENCODE_Primary"; tag "appris_principal_1"; tag "CCDS"; ccdsid "CCDS39969.1"; havana_gene "OTTMUSG00000059014.1"; havana_transcript "OTTMUST00000144781.1";
chr7	HAVANA	exon	51318773	51320867	0	+	.	gene_id "ENSMUSG00000030500.7"; transcript_id "ENSMUST00000032710.7"; gene_type "protein_coding"; gene_name "Slc17a6"; transcript_type "protein_coding"; transcript_name "Slc17a6-201"; exon_number 12; exon_id "ENSMUSE00000389170.7"; level 2; protein_id "ENSMUSP00000032710.6"; transcript_support_level "1"; mgi_id "MGI:2156052"; tag "basic"; tag "Ensembl_canonical"; tag "GENCODE_Primary"; tag "appris_principal_1"; tag "CCDS"; ccdsid "CCDS39969.1"; havana_gene "OTTMUSG00000059014.1"; havana_transcript "OTTMUST00000144781.1";
chr7	ENSEMBL_gcm37	exon	51318773	51320867	1.39776220285504	+	.	gene_id "ENSMUSG00000030500.7"; transcript_id "ENSMUSG00000030500.7_tx_2"; exon_id "chr7_51318773_51320867_+"; exonnum "12"; txlen "3510";
chr7	HAVANA	stop_codon	51319106	51319108	0	+	0	gene_id "ENSMUSG00000030500.7"; transcript_id "ENSMUST00000032710.7"; gene_type "protein_coding"; gene_name "Slc17a6"; transcript_type "protein_coding"; transcript_name "Slc17a6-201"; exon_number 12; exon_id "ENSMUSE00000389170.7"; level 2; protein_id "ENSMUSP00000032710.6"; transcript_support_level "1"; mgi_id "MGI:2156052"; tag "basic"; tag "Ensembl_canonical"; tag "GENCODE_Primary"; tag "appris_principal_1"; tag "CCDS"; ccdsid "CCDS39969.1"; havana_gene "OTTMUSG00000059014.1"; havana_transcript "OTTMUST00000144781.1";
chr7	HAVANA	UTR	51319106	51320867	0	+	.	gene_id "ENSMUSG00000030500.7"; transcript_id "ENSMUST00000032710.7"; gene_type "protein_coding"; gene_name "Slc17a6"; transcript_type "protein_coding"; transcript_name "Slc17a6-201"; exon_number 12; exon_id "ENSMUSE00000389170.7"; level 2; protein_id "ENSMUSP00000032710.6"; transcript_support_level "1"; mgi_id "MGI:2156052"; tag "basic"; tag "Ensembl_canonical"; tag "GENCODE_Primary"; tag "appris_principal_1"; tag "CCDS"; ccdsid "CCDS39969.1"; havana_gene "OTTMUSG00000059014.1"; havana_transcript "OTTMUST00000144781.1";
chr7	HAVANA	gene	51347665	51348718	0	+	.	gene_id "ENSMUSG00000109331.2"; gene_type "processed_pseudogene"; gene_name "Gm42402"; level 2; mgi_id "MGI:5625287"; havana_gene "OTTMUSG00000059023.1";
chr7	HAVANA	transcript	51347665	51348718	0	+	.	gene_id "ENSMUSG00000109331.2"; transcript_id "ENSMUST00000208341.2"; gene_type "processed_pseudogene"; gene_name "Gm42402"; transcript_type "processed_pseudogene"; transcript_name "Gm42402-201"; level 2; transcript_support_level "NA"; mgi_id "MGI:5625287"; ont "PGO:0000004"; tag "basic"; tag "Ensembl_canonical"; tag "GENCODE_Primary"; havana_gene "OTTMUSG00000059023.1"; havana_transcript "OTTMUST00000144800.1";
chr7	HAVANA	exon	51347665	51348718	0	+	.	gene_id "ENSMUSG00000109331.2"; transcript_id "ENSMUST00000208341.2"; gene_type "processed_pseudogene"; gene_name "Gm42402"; transcript_type "processed_pseudogene"; transcript_name "Gm42402-201"; exon_number 1; exon_id "ENSMUSE00001377427.2"; level 2; transcript_support_level "NA"; mgi_id "MGI:5625287"; ont "PGO:0000004"; tag "basic"; tag "Ensembl_canonical"; tag "GENCODE_Primary"; havana_gene "OTTMUSG00000059023.1"; havana_transcript "OTTMUST00000144800.1";
chr7	HAVANA	gene	51396395	51397626	0	+	.	gene_id "ENSMUSG00000078636.5"; gene_type "processed_pseudogene"; gene_name "Gm7336"; level 2; mgi_id "MGI:3644851"; havana_gene "OTTMUSG00000059024.1";
chr7	HAVANA	transcript	51396395	51397626	0	+	.	gene_id "ENSMUSG00000078636.5"; transcript_id "ENSMUST00000107041.5"; gene_type "processed_pseudogene"; gene_name "Gm7336"; transcript_type "processed_pseudogene"; transcript_name "Gm7336-201"; level 2; transcript_support_level "NA"; mgi_id "MGI:3644851"; ont "PGO:0000004"; tag "basic"; tag "Ensembl_canonical"; tag "GENCODE_Primary"; havana_gene "OTTMUSG00000059024.1"; havana_transcript "OTTMUST00000144801.1";
chr7	HAVANA	exon	51396395	51397626	0	+	.	gene_id "ENSMUSG00000078636.5"; transcript_id "ENSMUST00000107041.5"; gene_type "processed_pseudogene"; gene_name "Gm7336"; transcript_type "processed_pseudogene"; transcript_name "Gm7336-201"; exon_number 1; exon_id "ENSMUSE00000914441.4"; level 2; transcript_support_level "NA"; mgi_id "MGI:3644851"; ont "PGO:0000004"; tag "basic"; tag "Ensembl_canonical"; tag "GENCODE_Primary"; havana_gene "OTTMUSG00000059024.1"; havana_transcript "OTTMUST00000144801.1";
chr7	sragcm37_es	exon	51400918	51401067	0.122185124350538	+	.	gene_id "ENSMUSG00000140966.1"; transcript_id "ENSMUSG00000140966.1_tx_1"; exon_id "chr7_51400918_51401067_+"; exonnum "1"; txlen "501";
chr7	HAVANA	exon	51408162	51408320	0	+	.	gene_id "ENSMUSG00000140966.1"; transcript_id "ENSMUST00000362325.1"; gene_type "lncRNA"; gene_name "ENSMUSG00000140966"; transcript_type "lncRNA"; transcript_name "ENSMUST00000362325"; exon_number 1; exon_id "ENSMUSE00001713002.1"; level 2; tag "basic"; tag "Ensembl_canonical"; tag "GENCODE_Primary"; tag "TAGENE";
chr7	HAVANA	gene	51408162	51410087	0	+	.	gene_id "ENSMUSG00000140966.1"; gene_type "lncRNA"; gene_name "ENSMUSG00000140966"; level 2;
chr7	HAVANA	transcript	51408162	51410087	0	+	.	gene_id "ENSMUSG00000140966.1"; transcript_id "ENSMUST00000362325.1"; gene_type "lncRNA"; gene_name "ENSMUSG00000140966"; transcript_type "lncRNA"; transcript_name "ENSMUST00000362325"; level 2; tag "basic"; tag "Ensembl_canonical"; tag "GENCODE_Primary"; tag "TAGENE";
chr7	HAVANA	exon	51409737	51410087	0	+	.	gene_id "ENSMUSG00000140966.1"; transcript_id "ENSMUST00000362325.1"; gene_type "lncRNA"; gene_name "ENSMUSG00000140966"; transcript_type "lncRNA"; transcript_name "ENSMUST00000362325"; exon_number 2; exon_id "ENSMUSE00001713003.1"; level 2; tag "basic"; tag "Ensembl_canonical"; tag "GENCODE_Primary"; tag "TAGENE";
chr7	ENSEMBL_gcm37	exon	51409737	51410087	0.122185124350538	+	.	gene_id "ENSMUSG00000140966.1"; transcript_id "ENSMUSG00000140966.1_tx_1"; exon_id "chr7_51409737_51410087_+"; exonnum "2"; txlen "501";
chr7	HAVANA	exon	51422717	51422930	0	+	.	gene_id "ENSMUSG00000140924.1"; transcript_id "ENSMUST00000362071.1"; gene_type "lncRNA"; gene_name "ENSMUSG00000140924"; transcript_type "lncRNA"; transcript_name "ENSMUST00000362071"; exon_number 1; exon_id "ENSMUSE00001712541.1"; level 2; tag "basic"; tag "Ensembl_canonical"; tag "GENCODE_Primary"; tag "TAGENE";
chr7	HAVANA	gene	51422717	51427513	0	+	.	gene_id "ENSMUSG00000140924.1"; gene_type "lncRNA"; gene_name "ENSMUSG00000140924"; level 2;
chr7	HAVANA	transcript	51422717	51427513	0	+	.	gene_id "ENSMUSG00000140924.1"; transcript_id "ENSMUST00000362071.1"; gene_type "lncRNA"; gene_name "ENSMUSG00000140924"; transcript_type "lncRNA"; transcript_name "ENSMUST00000362071"; level 2; tag "basic"; tag "Ensembl_canonical"; tag "GENCODE_Primary"; tag "TAGENE";
chr7	HAVANA	exon	51427096	51427513	0	+	.	gene_id "ENSMUSG00000140924.1"; transcript_id "ENSMUST00000362071.1"; gene_type "lncRNA"; gene_name "ENSMUSG00000140924"; transcript_type "lncRNA"; transcript_name "ENSMUST00000362071"; exon_number 2; exon_id "ENSMUSE00001712540.1"; level 2; tag "basic"; tag "Ensembl_canonical"; tag "GENCODE_Primary"; tag "TAGENE";
chr7	HAVANA	gene	51500052	51502566	0	+	.	gene_id "ENSMUSG00000108842.2"; gene_type "TEC"; gene_name "Gm45001"; level 2; mgi_id "MGI:5753577"; havana_gene "OTTMUSG00000059025.1";
chr7	HAVANA	transcript	51500052	51502566	0	+	.	gene_id "ENSMUSG00000108842.2"; transcript_id "ENSMUST00000208279.2"; gene_type "TEC"; gene_name "Gm45001"; transcript_type "TEC"; transcript_name "Gm45001-201"; level 2; transcript_support_level "NA"; mgi_id "MGI:5753577"; tag "basic"; tag "Ensembl_canonical"; tag "GENCODE_Primary"; havana_gene "OTTMUSG00000059025.1"; havana_transcript "OTTMUST00000144802.1";
chr7	HAVANA	exon	51500052	51502566	0	+	.	gene_id "ENSMUSG00000108842.2"; transcript_id "ENSMUST00000208279.2"; gene_type "TEC"; gene_name "Gm45001"; transcript_type "TEC"; transcript_name "Gm45001-201"; exon_number 1; exon_id "ENSMUSE00001376154.2"; level 2; transcript_support_level "NA"; mgi_id "MGI:5753577"; tag "basic"; tag "Ensembl_canonical"; tag "GENCODE_Primary"; havana_gene "OTTMUSG00000059025.1"; havana_transcript "OTTMUST00000144802.1";
chr7	HAVANA	gene	51505333	51509797	0	+	.	gene_id "ENSMUSG00000108957.2"; gene_type "lncRNA"; gene_name "Gm45235"; level 2; mgi_id "MGI:5753811"; havana_gene "OTTMUSG00000059026.1";
chr7	HAVANA	transcript	51505333	51509797	0	+	.	gene_id "ENSMUSG00000108957.2"; transcript_id "ENSMUST00000208016.2"; gene_type "lncRNA"; gene_name "Gm45235"; transcript_type "lncRNA"; transcript_name "Gm45235-201"; level 2; transcript_support_level "NA"; mgi_id "MGI:5753811"; tag "basic"; tag "Ensembl_canonical"; tag "GENCODE_Primary"; havana_gene "OTTMUSG00000059026.1"; havana_transcript "OTTMUST00000144803.1";
chr7	HAVANA	exon	51505333	51509797	0	+	.	gene_id "ENSMUSG00000108957.2"; transcript_id "ENSMUST00000208016.2"; gene_type "lncRNA"; gene_name "Gm45235"; transcript_type "lncRNA"; transcript_name "Gm45235-201"; exon_number 1; exon_id "ENSMUSE00001378336.2"; level 2; transcript_support_level "NA"; mgi_id "MGI:5753811"; tag "basic"; tag "Ensembl_canonical"; tag "GENCODE_Primary"; havana_gene "OTTMUSG00000059026.1"; havana_transcript "OTTMUST00000144803.1";
chr7	HAVANA	exon	51511763	51512192	0	+	.	gene_id "ENSMUSG00000030498.16"; transcript_id "ENSMUST00000129604.8"; gene_type "protein_coding"; gene_name "Gas2"; transcript_type "nonsense_mediated_decay"; transcript_name "Gas2-204"; exon_number 1; exon_id "ENSMUSE00000673786.2"; level 2; protein_id "ENSMUSP00000114743.2"; transcript_support_level "1"; mgi_id "MGI:95657"; havana_gene "OTTMUSG00000024897.1"; havana_transcript "OTTMUST00000061319.1";
chr7	HAVANA	UTR	51511763	51512192	0	+	.	gene_id "ENSMUSG00000030498.16"; transcript_id "ENSMUST00000129604.8"; gene_type "protein_coding"; gene_name "Gas2"; transcript_type "nonsense_mediated_decay"; transcript_name "Gas2-204"; exon_number 1; exon_id "ENSMUSE00000673786.2"; level 2; protein_id "ENSMUSP00000114743.2"; transcript_support_level "1"; mgi_id "MGI:95657"; havana_gene "OTTMUSG00000024897.1"; havana_transcript "OTTMUST00000061319.1";
chr7	ENSEMBL_gcm37	exon	51511763	51512192	1.15015550528371	+	.	gene_id "ENSMUSG00000030498.16"; transcript_id "ENSMUSG00000030498.16_tx_36"; exon_id "chr7_51511763_51512192_+"; exonnum "1"; txlen "1383";
chr7	ENSEMBL_gcm37	exon	51511763	51512192	0.754913989077319	+	.	gene_id "ENSMUSG00000030498.16"; transcript_id "ENSMUSG00000030498.16_tx_52"; exon_id "chr7_51511763_51512192_+"; exonnum "1"; txlen "2576";
chr7	ENSEMBL_gcm37	exon	51511763	51512192	0.0234833902111683	+	.	gene_id "ENSMUSG00000030498.16"; transcript_id "ENSMUSG00000030498.16_tx_56"; exon_id "chr7_51511763_51512192_+"; exonnum "1"; txlen "2947";
chr7	HAVANA	gene	51511763	51644723	0	+	.	gene_id "ENSMUSG00000030498.16"; gene_type "protein_coding"; gene_name "Gas2"; level 2; mgi_id "MGI:95657"; havana_gene "OTTMUSG00000024897.1";
chr7	HAVANA	transcript	51511763	51644723	0	+	.	gene_id "ENSMUSG00000030498.16"; transcript_id "ENSMUST00000129604.8"; gene_type "protein_coding"; gene_name "Gas2"; transcript_type "nonsense_mediated_decay"; transcript_name "Gas2-204"; level 2; protein_id "ENSMUSP00000114743.2"; transcript_support_level "1"; mgi_id "MGI:95657"; havana_gene "OTTMUSG00000024897.1"; havana_transcript "OTTMUST00000061319.1";
chr7	HAVANA	exon	51512175	51512393	0	+	.	gene_id "ENSMUSG00000030498.16"; transcript_id "ENSMUST00000107589.8"; gene_type "protein_coding"; gene_name "Gas2"; transcript_type "protein_coding_CDS_not_defined"; transcript_name "Gas2-202"; exon_number 1; exon_id "ENSMUSE00000673774.2"; level 2; transcript_support_level "1"; mgi_id "MGI:95657"; havana_gene "OTTMUSG00000024897.1"; havana_transcript "OTTMUST00000061320.1";
chr7	ENSEMBL_gcm37	exon	51512175	51512393	2.09849665240671	+	.	gene_id "ENSMUSG00000030498.16"; transcript_id "ENSMUSG00000030498.16_tx_24"; exon_id "chr7_51512175_51512393_+"; exonnum "1"; txlen "1172";
chr7	ENSEMBL_gcm37	exon	51512175	51512393	1.67619362711765	+	.	gene_id "ENSMUSG00000030498.16"; transcript_id "ENSMUSG00000030498.16_tx_29"; exon_id "chr7_51512175_51512393_+"; exonnum "1"; txlen "1321";
chr7	ENSEMBL_gcm37	exon	51512175	51512393	1.44913581243171	+	.	gene_id "ENSMUSG00000030498.16"; transcript_id "ENSMUSG00000030498.16_tx_34"; exon_id "chr7_51512175_51512393_+"; exonnum "1"; txlen "1384";
chr7	ENSEMBL_gcm37	exon	51512175	51512393	0.845744035189323	+	.	gene_id "ENSMUSG00000030498.16"; transcript_id "ENSMUSG00000030498.16_tx_43"; exon_id "chr7_51512175_51512393_+"; exonnum "1"; txlen "2461";
chr7	ENSEMBL_gcm37	exon	51512175	51512393	0.818600947623369	+	.	gene_id "ENSMUSG00000030498.16"; transcript_id "ENSMUSG00000030498.16_tx_45"; exon_id "chr7_51512175_51512393_+"; exonnum "1"; txlen "2365";
chr7	ENSEMBL_gcm37	exon	51512175	51512393	0.73003019361798	+	.	gene_id "ENSMUSG00000030498.16"; transcript_id "ENSMUSG00000030498.16_tx_54"; exon_id "chr7_51512175_51512393_+"; exonnum "1"; txlen "1268";
chr7	ENSEMBL_gcm37	exon	51512175	51512393	0.0558970837420768	+	.	gene_id "ENSMUSG00000030498.16"; transcript_id "ENSMUSG00000030498.16_tx_55"; exon_id "chr7_51512175_51512393_+"; exonnum "1"; txlen "2736";
chr7	HAVANA	transcript	51512175	51615735	0	+	.	gene_id "ENSMUSG00000030498.16"; transcript_id "ENSMUST00000107589.8"; gene_type "protein_coding"; gene_name "Gas2"; transcript_type "protein_coding_CDS_not_defined"; transcript_name "Gas2-202"; level 2; transcript_support_level "1"; mgi_id "MGI:95657"; havana_gene "OTTMUSG00000024897.1"; havana_transcript "OTTMUST00000061320.1";
chr7	sragcm37_mid	exon	51513249	51513395	0.845744035189323	+	.	gene_id "ENSMUSG00000030498.16"; transcript_id "ENSMUSG00000030498.16_tx_43"; exon_id "chr7_51513249_51513395_+"; exonnum "2"; txlen "2461";
chr7	sragcm37_mid	exon	51513249	51513395	0.818600947623369	+	.	gene_id "ENSMUSG00000030498.16"; transcript_id "ENSMUSG00000030498.16_tx_45"; exon_id "chr7_51513249_51513395_+"; exonnum "2"; txlen "2365";
chr7	HAVANA	exon	51513652	51513841	0	+	.	gene_id "ENSMUSG00000030498.16"; transcript_id "ENSMUST00000132335.2"; gene_type "protein_coding"; gene_name "Gas2"; transcript_type "retained_intron"; transcript_name "Gas2-205"; exon_number 1; exon_id "ENSMUSE00000786045.2"; level 2; transcript_support_level "3"; mgi_id "MGI:95657"; havana_gene "OTTMUSG00000024897.1"; havana_transcript "OTTMUST00000061321.1";
chr7	HAVANA	transcript	51513652	51514145	0	+	.	gene_id "ENSMUSG00000030498.16"; transcript_id "ENSMUST00000132335.2"; gene_type "protein_coding"; gene_name "Gas2"; transcript_type "retained_intron"; transcript_name "Gas2-205"; level 2; transcript_support_level "3"; mgi_id "MGI:95657"; havana_gene "OTTMUSG00000024897.1"; havana_transcript "OTTMUST00000061321.1";
chr7	HAVANA	exon	51513746	51513841	0	+	.	gene_id "ENSMUSG00000030498.16"; transcript_id "ENSMUST00000107589.8"; gene_type "protein_coding"; gene_name "Gas2"; transcript_type "protein_coding_CDS_not_defined"; transcript_name "Gas2-202"; exon_number 2; exon_id "ENSMUSE00000673772.2"; level 2; transcript_support_level "1"; mgi_id "MGI:95657"; havana_gene "OTTMUSG00000024897.1"; havana_transcript "OTTMUST00000061320.1";
chr7	ENSEMBL_gcm37	exon	51513746	51513841	0.845744035189323	+	.	gene_id "ENSMUSG00000030498.16"; transcript_id "ENSMUSG00000030498.16_tx_43"; exon_id "chr7_51513746_51513841_+"; exonnum "3"; txlen "2461";
chr7	ENSEMBL_gcm37	exon	51513746	51513841	0.73003019361798	+	.	gene_id "ENSMUSG00000030498.16"; transcript_id "ENSMUSG00000030498.16_tx_54"; exon_id "chr7_51513746_51513841_+"; exonnum "2"; txlen "1268";
chr7	ENSEMBL_gcm37	exon	51513746	51513841	0.0558970837420768	+	.	gene_id "ENSMUSG00000030498.16"; transcript_id "ENSMUSG00000030498.16_tx_55"; exon_id "chr7_51513746_51513841_+"; exonnum "2"; txlen "2736";
chr7	ENSEMBL_gcm37	exon	51513746	51513841	0.0234833902111683	+	.	gene_id "ENSMUSG00000030498.16"; transcript_id "ENSMUSG00000030498.16_tx_56"; exon_id "chr7_51513746_51513841_+"; exonnum "2"; txlen "2947";
chr7	HAVANA	exon	51514030	51514117	0	+	.	gene_id "ENSMUSG00000030498.16"; transcript_id "ENSMUST00000129604.8"; gene_type "protein_coding"; gene_name "Gas2"; transcript_type "nonsense_mediated_decay"; transcript_name "Gas2-204"; exon_number 2; exon_id "ENSMUSE00000673785.2"; level 2; protein_id "ENSMUSP00000114743.2"; transcript_support_level "1"; mgi_id "MGI:95657"; havana_gene "OTTMUSG00000024897.1"; havana_transcript "OTTMUST00000061319.1";
chr7	HAVANA	UTR	51514030	51514117	0	+	.	gene_id "ENSMUSG00000030498.16"; transcript_id "ENSMUST00000129604.8"; gene_type "protein_coding"; gene_name "Gas2"; transcript_type "nonsense_mediated_decay"; transcript_name "Gas2-204"; exon_number 2; exon_id "ENSMUSE00000673785.2"; level 2; protein_id "ENSMUSP00000114743.2"; transcript_support_level "1"; mgi_id "MGI:95657"; havana_gene "OTTMUSG00000024897.1"; havana_transcript "OTTMUST00000061319.1";
chr7	HAVANA	exon	51514030	51514117	0	+	.	gene_id "ENSMUSG00000030498.16"; transcript_id "ENSMUST00000107589.8"; gene_type "protein_coding"; gene_name "Gas2"; transcript_type "protein_coding_CDS_not_defined"; transcript_name "Gas2-202"; exon_number 3; exon_id "ENSMUSE00000673785.2"; level 2; transcript_support_level "1"; mgi_id "MGI:95657"; havana_gene "OTTMUSG00000024897.1"; havana_transcript "OTTMUST00000061320.1";
chr7	ENSEMBL_gcm37	exon	51514030	51514117	2.09849665240671	+	.	gene_id "ENSMUSG00000030498.16"; transcript_id "ENSMUSG00000030498.16_tx_24"; exon_id "chr7_51514030_51514117_+"; exonnum "2"; txlen "1172";
chr7	ENSEMBL_gcm37	exon	51514030	51514117	1.67619362711765	+	.	gene_id "ENSMUSG00000030498.16"; transcript_id "ENSMUSG00000030498.16_tx_29"; exon_id "chr7_51514030_51514117_+"; exonnum "2"; txlen "1321";
chr7	ENSEMBL_gcm37	exon	51514030	51514117	1.44913581243171	+	.	gene_id "ENSMUSG00000030498.16"; transcript_id "ENSMUSG00000030498.16_tx_34"; exon_id "chr7_51514030_51514117_+"; exonnum "2"; txlen "1384";
chr7	ENSEMBL_gcm37	exon	51514030	51514117	1.15015550528371	+	.	gene_id "ENSMUSG00000030498.16"; transcript_id "ENSMUSG00000030498.16_tx_36"; exon_id "chr7_51514030_51514117_+"; exonnum "2"; txlen "1383";
chr7	ENSEMBL_gcm37	exon	51514030	51514117	0.845744035189323	+	.	gene_id "ENSMUSG00000030498.16"; transcript_id "ENSMUSG00000030498.16_tx_43"; exon_id "chr7_51514030_51514117_+"; exonnum "4"; txlen "2461";
chr7	ENSEMBL_gcm37	exon	51514030	51514117	0.818600947623369	+	.	gene_id "ENSMUSG00000030498.16"; transcript_id "ENSMUSG00000030498.16_tx_45"; exon_id "chr7_51514030_51514117_+"; exonnum "3"; txlen "2365";
chr7	ENSEMBL_gcm37	exon	51514030	51514117	0.754913989077319	+	.	gene_id "ENSMUSG00000030498.16"; transcript_id "ENSMUSG00000030498.16_tx_52"; exon_id "chr7_51514030_51514117_+"; exonnum "2"; txlen "2576";
chr7	ENSEMBL_gcm37	exon	51514030	51514117	0.73003019361798	+	.	gene_id "ENSMUSG00000030498.16"; transcript_id "ENSMUSG00000030498.16_tx_54"; exon_id "chr7_51514030_51514117_+"; exonnum "3"; txlen "1268";
chr7	ENSEMBL_gcm37	exon	51514030	51514117	0.0558970837420768	+	.	gene_id "ENSMUSG00000030498.16"; transcript_id "ENSMUSG00000030498.16_tx_55"; exon_id "chr7_51514030_51514117_+"; exonnum "3"; txlen "2736";
chr7	ENSEMBL_gcm37	exon	51514030	51514117	0.0234833902111683	+	.	gene_id "ENSMUSG00000030498.16"; transcript_id "ENSMUSG00000030498.16_tx_56"; exon_id "chr7_51514030_51514117_+"; exonnum "3"; txlen "2947";
chr7	HAVANA	exon	51514030	51514145	0	+	.	gene_id "ENSMUSG00000030498.16"; transcript_id "ENSMUST00000132335.2"; gene_type "protein_coding"; gene_name "Gas2"; transcript_type "retained_intron"; transcript_name "Gas2-205"; exon_number 2; exon_id "ENSMUSE00000776482.2"; level 2; transcript_support_level "3"; mgi_id "MGI:95657"; havana_gene "OTTMUSG00000024897.1"; havana_transcript "OTTMUST00000061321.1";
chr7	HAVANA	exon	51528715	51528989	0	+	.	gene_id "ENSMUSG00000030498.16"; transcript_id "ENSMUST00000051912.13"; gene_type "protein_coding"; gene_name "Gas2"; transcript_type "protein_coding"; transcript_name "Gas2-201"; exon_number 1; exon_id "ENSMUSE00000515376.2"; level 2; protein_id "ENSMUSP00000053514.7"; transcript_support_level "1"; mgi_id "MGI:95657"; tag "basic"; tag "appris_principal_1"; tag "CCDS"; ccdsid "CCDS21310.1"; havana_gene "OTTMUSG00000024897.1"; havana_transcript "OTTMUST00000061317.1";
chr7	HAVANA	UTR	51528715	51528989	0	+	.	gene_id "ENSMUSG00000030498.16"; transcript_id "ENSMUST00000051912.13"; gene_type "protein_coding"; gene_name "Gas2"; transcript_type "protein_coding"; transcript_name "Gas2-201"; exon_number 1; exon_id "ENSMUSE00000515376.2"; level 2; protein_id "ENSMUSP00000053514.7"; transcript_support_level "1"; mgi_id "MGI:95657"; tag "basic"; tag "appris_principal_1"; tag "CCDS"; ccdsid "CCDS21310.1"; havana_gene "OTTMUSG00000024897.1"; havana_transcript "OTTMUST00000061317.1";
chr7	ENSEMBL_gcm37	exon	51528715	51528989	3.1173145807924	+	.	gene_id "ENSMUSG00000030498.16"; transcript_id "ENSMUSG00000030498.16_tx_17"; exon_id "chr7_51528715_51528989_+"; exonnum "1"; txlen "925";
chr7	ENSEMBL_gcm37	exon	51528715	51528989	3.1173145807924	+	.	gene_id "ENSMUSG00000030498.16"; transcript_id "ENSMUSG00000030498.16_tx_18"; exon_id "chr7_51528715_51528989_+"; exonnum "1"; txlen "713";
chr7	ENSEMBL_gcm37	exon	51528715	51528989	1.79512388008894	+	.	gene_id "ENSMUSG00000030498.16"; transcript_id "ENSMUSG00000030498.16_tx_27"; exon_id "chr7_51528715_51528989_+"; exonnum "1"; txlen "1077";
chr7	ENSEMBL_gcm37	exon	51528715	51528989	1.1753939773115	+	.	gene_id "ENSMUSG00000030498.16"; transcript_id "ENSMUSG00000030498.16_tx_35"; exon_id "chr7_51528715_51528989_+"; exonnum "1"; txlen "1289";
chr7	ENSEMBL_gcm37	exon	51528715	51528989	1.01702979494745	+	.	gene_id "ENSMUSG00000030498.16"; transcript_id "ENSMUSG00000030498.16_tx_39"; exon_id "chr7_51528715_51528989_+"; exonnum "1"; txlen "2479";
chr7	ENSEMBL_gcm37	exon	51528715	51528989	1.01702979494745	+	.	gene_id "ENSMUSG00000030498.16"; transcript_id "ENSMUSG00000030498.16_tx_41"; exon_id "chr7_51528715_51528989_+"; exonnum "1"; txlen "2267";
chr7	ENSEMBL_gcm37	exon	51528715	51528989	0.766320124565052	+	.	gene_id "ENSMUSG00000030498.16"; transcript_id "ENSMUSG00000030498.16_tx_47"; exon_id "chr7_51528715_51528989_+"; exonnum "1"; txlen "1370";
chr7	ENSEMBL_gcm37	exon	51528715	51528989	0.766320124565052	+	.	gene_id "ENSMUSG00000030498.16"; transcript_id "ENSMUSG00000030498.16_tx_49"; exon_id "chr7_51528715_51528989_+"; exonnum "1"; txlen "1158";
chr7	HAVANA	transcript	51528715	51644201	0	+	.	gene_id "ENSMUSG00000030498.16"; transcript_id "ENSMUST00000051912.13"; gene_type "protein_coding"; gene_name "Gas2"; transcript_type "protein_coding"; transcript_name "Gas2-201"; level 2; protein_id "ENSMUSP00000053514.7"; transcript_support_level "1"; mgi_id "MGI:95657"; tag "basic"; tag "appris_principal_1"; tag "CCDS"; ccdsid "CCDS21310.1"; havana_gene "OTTMUSG00000024897.1"; havana_transcript "OTTMUST00000061317.1";
chr7	HAVANA	exon	51528798	51529118	0	+	.	gene_id "ENSMUSG00000030498.16"; transcript_id "ENSMUST00000107591.9"; gene_type "protein_coding"; gene_name "Gas2"; transcript_type "protein_coding"; transcript_name "Gas2-203"; exon_number 1; exon_id "ENSMUSE00000673779.3"; level 2; protein_id "ENSMUSP00000103217.3"; transcript_support_level "1"; mgi_id "MGI:95657"; tag "alternative_5_UTR"; tag "basic"; tag "Ensembl_canonical"; tag "GENCODE_Primary"; tag "appris_principal_1"; tag "CCDS"; ccdsid "CCDS21310.1"; havana_gene "OTTMUSG00000024897.1"; havana_transcript "OTTMUST00000061318.1";
chr7	HAVANA	UTR	51528798	51529118	0	+	.	gene_id "ENSMUSG00000030498.16"; transcript_id "ENSMUST00000107591.9"; gene_type "protein_coding"; gene_name "Gas2"; transcript_type "protein_coding"; transcript_name "Gas2-203"; exon_number 1; exon_id "ENSMUSE00000673779.3"; level 2; protein_id "ENSMUSP00000103217.3"; transcript_support_level "1"; mgi_id "MGI:95657"; tag "alternative_5_UTR"; tag "basic"; tag "Ensembl_canonical"; tag "GENCODE_Primary"; tag "appris_principal_1"; tag "CCDS"; ccdsid "CCDS21310.1"; havana_gene "OTTMUSG00000024897.1"; havana_transcript "OTTMUST00000061318.1";
chr7	ENSEMBL_gcm37	exon	51528798	51529118	3.73697961714558	+	.	gene_id "ENSMUSG00000030498.16"; transcript_id "ENSMUSG00000030498.16_tx_13"; exon_id "chr7_51528798_51529118_+"; exonnum "1"; txlen "1123";
chr7	ENSEMBL_gcm37	exon	51528798	51529118	2.7255884685977	+	.	gene_id "ENSMUSG00000030498.16"; transcript_id "ENSMUSG00000030498.16_tx_20"; exon_id "chr7_51528798_51529118_+"; exonnum "1"; txlen "1186";
chr7	ENSEMBL_gcm37	exon	51528798	51529118	2.57767945150053	+	.	gene_id "ENSMUSG00000030498.16"; transcript_id "ENSMUSG00000030498.16_tx_21"; exon_id "chr7_51528798_51529118_+"; exonnum "1"; txlen "1335";
chr7	ENSEMBL_gcm37	exon	51528798	51529118	1.56628830295264	+	.	gene_id "ENSMUSG00000030498.16"; transcript_id "ENSMUSG00000030498.16_tx_31"; exon_id "chr7_51528798_51529118_+"; exonnum "1"; txlen "1398";
chr7	ENSEMBL_gcm37	exon	51528798	51529118	1.45695431090146	+	.	gene_id "ENSMUSG00000030498.16"; transcript_id "ENSMUSG00000030498.16_tx_32"; exon_id "chr7_51528798_51529118_+"; exonnum "1"; txlen "971";
chr7	ENSEMBL_gcm37	exon	51528798	51529118	1.45695431090146	+	.	gene_id "ENSMUSG00000030498.16"; transcript_id "ENSMUSG00000030498.16_tx_33"; exon_id "chr7_51528798_51529118_+"; exonnum "1"; txlen "759";
chr7	ENSEMBL_gcm37	exon	51528798	51529118	1.01702979494745	+	.	gene_id "ENSMUSG00000030498.16"; transcript_id "ENSMUSG00000030498.16_tx_42"; exon_id "chr7_51528798_51529118_+"; exonnum "1"; txlen "2313";
chr7	ENSEMBL_gcm37	exon	51528798	51529118	0.758105364250599	+	.	gene_id "ENSMUSG00000030498.16"; transcript_id "ENSMUSG00000030498.16_tx_50"; exon_id "chr7_51528798_51529118_+"; exonnum "1"; txlen "2379";
chr7	ENSEMBL_gcm37	exon	51528798	51529118	0.758105364250599	+	.	gene_id "ENSMUSG00000030498.16"; transcript_id "ENSMUSG00000030498.16_tx_51"; exon_id "chr7_51528798_51529118_+"; exonnum "1"; txlen "2442";
chr7	HAVANA	transcript	51528798	51644206	0	+	.	gene_id "ENSMUSG00000030498.16"; transcript_id "ENSMUST00000107591.9"; gene_type "protein_coding"; gene_name "Gas2"; transcript_type "protein_coding"; transcript_name "Gas2-203"; level 2; protein_id "ENSMUSP00000103217.3"; transcript_support_level "1"; mgi_id "MGI:95657"; tag "alternative_5_UTR"; tag "basic"; tag "Ensembl_canonical"; tag "GENCODE_Primary"; tag "appris_principal_1"; tag "CCDS"; ccdsid "CCDS21310.1"; havana_gene "OTTMUSG00000024897.1"; havana_transcript "OTTMUST00000061318.1";
chr7	HAVANA	exon	51530079	51530258	0	+	.	gene_id "ENSMUSG00000030498.16"; transcript_id "ENSMUST00000145049.2"; gene_type "protein_coding"; gene_name "Gas2"; transcript_type "protein_coding"; transcript_name "Gas2-206"; exon_number 1; exon_id "ENSMUSE00000796336.2"; level 2; protein_id "ENSMUSP00000117367.2"; transcript_support_level "2"; mgi_id "MGI:95657"; tag "mRNA_end_NF"; tag "cds_end_NF"; tag "alternative_5_UTR"; havana_gene "OTTMUSG00000024897.1"; havana_transcript "OTTMUST00000061322.1";
chr7	HAVANA	UTR	51530079	51530258	0	+	.	gene_id "ENSMUSG00000030498.16"; transcript_id "ENSMUST00000145049.2"; gene_type "protein_coding"; gene_name "Gas2"; transcript_type "protein_coding"; transcript_name "Gas2-206"; exon_number 1; exon_id "ENSMUSE00000796336.2"; level 2; protein_id "ENSMUSP00000117367.2"; transcript_support_level "2"; mgi_id "MGI:95657"; tag "mRNA_end_NF"; tag "cds_end_NF"; tag "alternative_5_UTR"; havana_gene "OTTMUSG00000024897.1"; havana_transcript "OTTMUST00000061322.1";
chr7	HAVANA	transcript	51530079	51593477	0	+	.	gene_id "ENSMUSG00000030498.16"; transcript_id "ENSMUST00000145049.2"; gene_type "protein_coding"; gene_name "Gas2"; transcript_type "protein_coding"; transcript_name "Gas2-206"; level 2; protein_id "ENSMUSP00000117367.2"; transcript_support_level "2"; mgi_id "MGI:95657"; tag "mRNA_end_NF"; tag "cds_end_NF"; tag "alternative_5_UTR"; havana_gene "OTTMUSG00000024897.1"; havana_transcript "OTTMUST00000061322.1";
chr7	sragcm37_mid	exon	51530121	51530258	3.13150569421028	+	.	gene_id "ENSMUSG00000030498.16"; transcript_id "ENSMUSG00000030498.16_tx_15"; exon_id "chr7_51530121_51530258_+"; exonnum "1"; txlen "788";
chr7	sragcm37_mid	exon	51530121	51530258	3.13150569421028	+	.	gene_id "ENSMUSG00000030498.16"; transcript_id "ENSMUSG00000030498.16_tx_16"; exon_id "chr7_51530121_51530258_+"; exonnum "1"; txlen "576";
chr7	sragcm37_mid	exon	51530121	51530258	1.07567380858538	+	.	gene_id "ENSMUSG00000030498.16"; transcript_id "ENSMUSG00000030498.16_tx_37"; exon_id "chr7_51530121_51530258_+"; exonnum "1"; txlen "1152";
chr7	sragcm37_mid	exon	51530121	51530258	1.01702979494745	+	.	gene_id "ENSMUSG00000030498.16"; transcript_id "ENSMUSG00000030498.16_tx_38"; exon_id "chr7_51530121_51530258_+"; exonnum "1"; txlen "2342";
chr7	sragcm37_mid	exon	51530121	51530258	1.01702979494745	+	.	gene_id "ENSMUSG00000030498.16"; transcript_id "ENSMUSG00000030498.16_tx_40"; exon_id "chr7_51530121_51530258_+"; exonnum "1"; txlen "2130";
chr7	sragcm37_mid	exon	51530121	51530258	0.766320124565052	+	.	gene_id "ENSMUSG00000030498.16"; transcript_id "ENSMUSG00000030498.16_tx_46"; exon_id "chr7_51530121_51530258_+"; exonnum "1"; txlen "1233";
chr7	sragcm37_mid	exon	51530121	51530258	0.766320124565052	+	.	gene_id "ENSMUSG00000030498.16"; transcript_id "ENSMUSG00000030498.16_tx_48"; exon_id "chr7_51530121_51530258_+"; exonnum "1"; txlen "1021";
chr7	HAVANA	UTR	51537660	51537676	0	+	.	gene_id "ENSMUSG00000030498.16"; transcript_id "ENSMUST00000129604.8"; gene_type "protein_coding"; gene_name "Gas2"; transcript_type "nonsense_mediated_decay"; transcript_name "Gas2-204"; exon_number 3; exon_id "ENSMUSE00001379408.2"; level 2; protein_id "ENSMUSP00000114743.2"; transcript_support_level "1"; mgi_id "MGI:95657"; havana_gene "OTTMUSG00000024897.1"; havana_transcript "OTTMUST00000061319.1";
chr7	HAVANA	UTR	51537660	51537676	0	+	.	gene_id "ENSMUSG00000030498.16"; transcript_id "ENSMUST00000051912.13"; gene_type "protein_coding"; gene_name "Gas2"; transcript_type "protein_coding"; transcript_name "Gas2-201"; exon_number 2; exon_id "ENSMUSE00001379408.2"; level 2; protein_id "ENSMUSP00000053514.7"; transcript_support_level "1"; mgi_id "MGI:95657"; tag "basic"; tag "appris_principal_1"; tag "CCDS"; ccdsid "CCDS21310.1"; havana_gene "OTTMUSG00000024897.1"; havana_transcript "OTTMUST00000061317.1";
chr7	HAVANA	UTR	51537660	51537676	0	+	.	gene_id "ENSMUSG00000030498.16"; transcript_id "ENSMUST00000107591.9"; gene_type "protein_coding"; gene_name "Gas2"; transcript_type "protein_coding"; transcript_name "Gas2-203"; exon_number 2; exon_id "ENSMUSE00001379408.2"; level 2; protein_id "ENSMUSP00000103217.3"; transcript_support_level "1"; mgi_id "MGI:95657"; tag "alternative_5_UTR"; tag "basic"; tag "Ensembl_canonical"; tag "GENCODE_Primary"; tag "appris_principal_1"; tag "CCDS"; ccdsid "CCDS21310.1"; havana_gene "OTTMUSG00000024897.1"; havana_transcript "OTTMUST00000061318.1";
chr7	HAVANA	UTR	51537660	51537676	0	+	.	gene_id "ENSMUSG00000030498.16"; transcript_id "ENSMUST00000145049.2"; gene_type "protein_coding"; gene_name "Gas2"; transcript_type "protein_coding"; transcript_name "Gas2-206"; exon_number 2; exon_id "ENSMUSE00001379408.2"; level 2; protein_id "ENSMUSP00000117367.2"; transcript_support_level "2"; mgi_id "MGI:95657"; tag "mRNA_end_NF"; tag "cds_end_NF"; tag "alternative_5_UTR"; havana_gene "OTTMUSG00000024897.1"; havana_transcript "OTTMUST00000061322.1";
chr7	HAVANA	exon	51537660	51537824	0	+	.	gene_id "ENSMUSG00000030498.16"; transcript_id "ENSMUST00000129604.8"; gene_type "protein_coding"; gene_name "Gas2"; transcript_type "nonsense_mediated_decay"; transcript_name "Gas2-204"; exon_number 3; exon_id "ENSMUSE00001379408.2"; level 2; protein_id "ENSMUSP00000114743.2"; transcript_support_level "1"; mgi_id "MGI:95657"; havana_gene "OTTMUSG00000024897.1"; havana_transcript "OTTMUST00000061319.1";
chr7	HAVANA	exon	51537660	51537824	0	+	.	gene_id "ENSMUSG00000030498.16"; transcript_id "ENSMUST00000107589.8"; gene_type "protein_coding"; gene_name "Gas2"; transcript_type "protein_coding_CDS_not_defined"; transcript_name "Gas2-202"; exon_number 4; exon_id "ENSMUSE00001379856.2"; level 2; transcript_support_level "1"; mgi_id "MGI:95657"; havana_gene "OTTMUSG00000024897.1"; havana_transcript "OTTMUST00000061320.1";
chr7	HAVANA	exon	51537660	51537824	0	+	.	gene_id "ENSMUSG00000030498.16"; transcript_id "ENSMUST00000051912.13"; gene_type "protein_coding"; gene_name "Gas2"; transcript_type "protein_coding"; transcript_name "Gas2-201"; exon_number 2; exon_id "ENSMUSE00001379408.2"; level 2; protein_id "ENSMUSP00000053514.7"; transcript_support_level "1"; mgi_id "MGI:95657"; tag "basic"; tag "appris_principal_1"; tag "CCDS"; ccdsid "CCDS21310.1"; havana_gene "OTTMUSG00000024897.1"; havana_transcript "OTTMUST00000061317.1";
chr7	HAVANA	exon	51537660	51537824	0	+	.	gene_id "ENSMUSG00000030498.16"; transcript_id "ENSMUST00000107591.9"; gene_type "protein_coding"; gene_name "Gas2"; transcript_type "protein_coding"; transcript_name "Gas2-203"; exon_number 2; exon_id "ENSMUSE00001379408.2"; level 2; protein_id "ENSMUSP00000103217.3"; transcript_support_level "1"; mgi_id "MGI:95657"; tag "alternative_5_UTR"; tag "basic"; tag "Ensembl_canonical"; tag "GENCODE_Primary"; tag "appris_principal_1"; tag "CCDS"; ccdsid "CCDS21310.1"; havana_gene "OTTMUSG00000024897.1"; havana_transcript "OTTMUST00000061318.1";
chr7	HAVANA	exon	51537660	51537824	0	+	.	gene_id "ENSMUSG00000030498.16"; transcript_id "ENSMUST00000145049.2"; gene_type "protein_coding"; gene_name "Gas2"; transcript_type "protein_coding"; transcript_name "Gas2-206"; exon_number 2; exon_id "ENSMUSE00001379408.2"; level 2; protein_id "ENSMUSP00000117367.2"; transcript_support_level "2"; mgi_id "MGI:95657"; tag "mRNA_end_NF"; tag "cds_end_NF"; tag "alternative_5_UTR"; havana_gene "OTTMUSG00000024897.1"; havana_transcript "OTTMUST00000061322.1";
chr7	ENSEMBL_gcm37	exon	51537660	51537824	3.73697961714558	+	.	gene_id "ENSMUSG00000030498.16"; transcript_id "ENSMUSG00000030498.16_tx_13"; exon_id "chr7_51537660_51537824_+"; exonnum "2"; txlen "1123";
chr7	ENSEMBL_gcm37	exon	51537660	51537824	3.13150569421028	+	.	gene_id "ENSMUSG00000030498.16"; transcript_id "ENSMUSG00000030498.16_tx_15"; exon_id "chr7_51537660_51537824_+"; exonnum "2"; txlen "788";
chr7	ENSEMBL_gcm37	exon	51537660	51537824	3.13150569421028	+	.	gene_id "ENSMUSG00000030498.16"; transcript_id "ENSMUSG00000030498.16_tx_16"; exon_id "chr7_51537660_51537824_+"; exonnum "2"; txlen "576";
chr7	ENSEMBL_gcm37	exon	51537660	51537824	3.1173145807924	+	.	gene_id "ENSMUSG00000030498.16"; transcript_id "ENSMUSG00000030498.16_tx_17"; exon_id "chr7_51537660_51537824_+"; exonnum "2"; txlen "925";
chr7	ENSEMBL_gcm37	exon	51537660	51537824	3.1173145807924	+	.	gene_id "ENSMUSG00000030498.16"; transcript_id "ENSMUSG00000030498.16_tx_18"; exon_id "chr7_51537660_51537824_+"; exonnum "2"; txlen "713";
chr7	ENSEMBL_gcm37	exon	51537660	51537824	2.7255884685977	+	.	gene_id "ENSMUSG00000030498.16"; transcript_id "ENSMUSG00000030498.16_tx_20"; exon_id "chr7_51537660_51537824_+"; exonnum "2"; txlen "1186";
chr7	ENSEMBL_gcm37	exon	51537660	51537824	2.57767945150053	+	.	gene_id "ENSMUSG00000030498.16"; transcript_id "ENSMUSG00000030498.16_tx_21"; exon_id "chr7_51537660_51537824_+"; exonnum "2"; txlen "1335";
chr7	ENSEMBL_gcm37	exon	51537660	51537824	2.09849665240671	+	.	gene_id "ENSMUSG00000030498.16"; transcript_id "ENSMUSG00000030498.16_tx_24"; exon_id "chr7_51537660_51537824_+"; exonnum "3"; txlen "1172";
chr7	ENSEMBL_gcm37	exon	51537660	51537824	1.79512388008894	+	.	gene_id "ENSMUSG00000030498.16"; transcript_id "ENSMUSG00000030498.16_tx_27"; exon_id "chr7_51537660_51537824_+"; exonnum "2"; txlen "1077";
chr7	ENSEMBL_gcm37	exon	51537660	51537824	1.67619362711765	+	.	gene_id "ENSMUSG00000030498.16"; transcript_id "ENSMUSG00000030498.16_tx_29"; exon_id "chr7_51537660_51537824_+"; exonnum "3"; txlen "1321";
chr7	ENSEMBL_gcm37	exon	51537660	51537824	1.56628830295264	+	.	gene_id "ENSMUSG00000030498.16"; transcript_id "ENSMUSG00000030498.16_tx_31"; exon_id "chr7_51537660_51537824_+"; exonnum "2"; txlen "1398";
chr7	ENSEMBL_gcm37	exon	51537660	51537824	1.45695431090146	+	.	gene_id "ENSMUSG00000030498.16"; transcript_id "ENSMUSG00000030498.16_tx_32"; exon_id "chr7_51537660_51537824_+"; exonnum "2"; txlen "971";
chr7	ENSEMBL_gcm37	exon	51537660	51537824	1.45695431090146	+	.	gene_id "ENSMUSG00000030498.16"; transcript_id "ENSMUSG00000030498.16_tx_33"; exon_id "chr7_51537660_51537824_+"; exonnum "2"; txlen "759";
chr7	ENSEMBL_gcm37	exon	51537660	51537824	1.44913581243171	+	.	gene_id "ENSMUSG00000030498.16"; transcript_id "ENSMUSG00000030498.16_tx_34"; exon_id "chr7_51537660_51537824_+"; exonnum "3"; txlen "1384";
chr7	ENSEMBL_gcm37	exon	51537660	51537824	1.1753939773115	+	.	gene_id "ENSMUSG00000030498.16"; transcript_id "ENSMUSG00000030498.16_tx_35"; exon_id "chr7_51537660_51537824_+"; exonnum "2"; txlen "1289";
chr7	ENSEMBL_gcm37	exon	51537660	51537824	1.15015550528371	+	.	gene_id "ENSMUSG00000030498.16"; transcript_id "ENSMUSG00000030498.16_tx_36"; exon_id "chr7_51537660_51537824_+"; exonnum "3"; txlen "1383";
chr7	ENSEMBL_gcm37	exon	51537660	51537824	1.07567380858538	+	.	gene_id "ENSMUSG00000030498.16"; transcript_id "ENSMUSG00000030498.16_tx_37"; exon_id "chr7_51537660_51537824_+"; exonnum "2"; txlen "1152";
chr7	ENSEMBL_gcm37	exon	51537660	51537824	1.01702979494745	+	.	gene_id "ENSMUSG00000030498.16"; transcript_id "ENSMUSG00000030498.16_tx_38"; exon_id "chr7_51537660_51537824_+"; exonnum "2"; txlen "2342";
chr7	ENSEMBL_gcm37	exon	51537660	51537824	1.01702979494745	+	.	gene_id "ENSMUSG00000030498.16"; transcript_id "ENSMUSG00000030498.16_tx_39"; exon_id "chr7_51537660_51537824_+"; exonnum "2"; txlen "2479";
chr7	ENSEMBL_gcm37	exon	51537660	51537824	1.01702979494745	+	.	gene_id "ENSMUSG00000030498.16"; transcript_id "ENSMUSG00000030498.16_tx_40"; exon_id "chr7_51537660_51537824_+"; exonnum "2"; txlen "2130";
chr7	ENSEMBL_gcm37	exon	51537660	51537824	1.01702979494745	+	.	gene_id "ENSMUSG00000030498.16"; transcript_id "ENSMUSG00000030498.16_tx_41"; exon_id "chr7_51537660_51537824_+"; exonnum "2"; txlen "2267";
chr7	ENSEMBL_gcm37	exon	51537660	51537824	1.01702979494745	+	.	gene_id "ENSMUSG00000030498.16"; transcript_id "ENSMUSG00000030498.16_tx_42"; exon_id "chr7_51537660_51537824_+"; exonnum "2"; txlen "2313";
chr7	ENSEMBL_gcm37	exon	51537660	51537824	0.845744035189323	+	.	gene_id "ENSMUSG00000030498.16"; transcript_id "ENSMUSG00000030498.16_tx_43"; exon_id "chr7_51537660_51537824_+"; exonnum "5"; txlen "2461";
chr7	ENSEMBL_gcm37	exon	51537660	51537824	0.818600947623369	+	.	gene_id "ENSMUSG00000030498.16"; transcript_id "ENSMUSG00000030498.16_tx_45"; exon_id "chr7_51537660_51537824_+"; exonnum "4"; txlen "2365";
chr7	ENSEMBL_gcm37	exon	51537660	51537824	0.766320124565052	+	.	gene_id "ENSMUSG00000030498.16"; transcript_id "ENSMUSG00000030498.16_tx_46"; exon_id "chr7_51537660_51537824_+"; exonnum "2"; txlen "1233";
chr7	ENSEMBL_gcm37	exon	51537660	51537824	0.766320124565052	+	.	gene_id "ENSMUSG00000030498.16"; transcript_id "ENSMUSG00000030498.16_tx_47"; exon_id "chr7_51537660_51537824_+"; exonnum "2"; txlen "1370";
chr7	ENSEMBL_gcm37	exon	51537660	51537824	0.766320124565052	+	.	gene_id "ENSMUSG00000030498.16"; transcript_id "ENSMUSG00000030498.16_tx_48"; exon_id "chr7_51537660_51537824_+"; exonnum "2"; txlen "1021";
chr7	ENSEMBL_gcm37	exon	51537660	51537824	0.766320124565052	+	.	gene_id "ENSMUSG00000030498.16"; transcript_id "ENSMUSG00000030498.16_tx_49"; exon_id "chr7_51537660_51537824_+"; exonnum "2"; txlen "1158";
chr7	ENSEMBL_gcm37	exon	51537660	51537824	0.758105364250599	+	.	gene_id "ENSMUSG00000030498.16"; transcript_id "ENSMUSG00000030498.16_tx_50"; exon_id "chr7_51537660_51537824_+"; exonnum "2"; txlen "2379";
chr7	ENSEMBL_gcm37	exon	51537660	51537824	0.758105364250599	+	.	gene_id "ENSMUSG00000030498.16"; transcript_id "ENSMUSG00000030498.16_tx_51"; exon_id "chr7_51537660_51537824_+"; exonnum "2"; txlen "2442";
chr7	ENSEMBL_gcm37	exon	51537660	51537824	0.754913989077319	+	.	gene_id "ENSMUSG00000030498.16"; transcript_id "ENSMUSG00000030498.16_tx_52"; exon_id "chr7_51537660_51537824_+"; exonnum "3"; txlen "2576";
chr7	ENSEMBL_gcm37	exon	51537660	51537824	0.73003019361798	+	.	gene_id "ENSMUSG00000030498.16"; transcript_id "ENSMUSG00000030498.16_tx_54"; exon_id "chr7_51537660_51537824_+"; exonnum "4"; txlen "1268";
chr7	ENSEMBL_gcm37	exon	51537660	51537824	0.0558970837420768	+	.	gene_id "ENSMUSG00000030498.16"; transcript_id "ENSMUSG00000030498.16_tx_55"; exon_id "chr7_51537660_51537824_+"; exonnum "4"; txlen "2736";
chr7	ENSEMBL_gcm37	exon	51537660	51537824	0.0234833902111683	+	.	gene_id "ENSMUSG00000030498.16"; transcript_id "ENSMUSG00000030498.16_tx_56"; exon_id "chr7_51537660_51537824_+"; exonnum "4"; txlen "2947";
chr7	HAVANA	UTR	51537666	51537676	0	+	.	gene_id "ENSMUSG00000030498.16"; transcript_id "ENSMUST00000208711.2"; gene_type "protein_coding"; gene_name "Gas2"; transcript_type "protein_coding"; transcript_name "Gas2-209"; exon_number 1; exon_id "ENSMUSE00001376526.2"; level 2; protein_id "ENSMUSP00000146537.2"; transcript_support_level "1"; mgi_id "MGI:95657"; tag "basic"; tag "appris_principal_1"; tag "CCDS"; ccdsid "CCDS21310.1"; havana_gene "OTTMUSG00000024897.1"; havana_transcript "OTTMUST00000144825.1";
chr7	HAVANA	exon	51537666	51537824	0	+	.	gene_id "ENSMUSG00000030498.16"; transcript_id "ENSMUST00000208711.2"; gene_type "protein_coding"; gene_name "Gas2"; transcript_type "protein_coding"; transcript_name "Gas2-209"; exon_number 1; exon_id "ENSMUSE00001376526.2"; level 2; protein_id "ENSMUSP00000146537.2"; transcript_support_level "1"; mgi_id "MGI:95657"; tag "basic"; tag "appris_principal_1"; tag "CCDS"; ccdsid "CCDS21310.1"; havana_gene "OTTMUSG00000024897.1"; havana_transcript "OTTMUST00000144825.1";
chr7	HAVANA	transcript	51537666	51644263	0	+	.	gene_id "ENSMUSG00000030498.16"; transcript_id "ENSMUST00000208711.2"; gene_type "protein_coding"; gene_name "Gas2"; transcript_type "protein_coding"; transcript_name "Gas2-209"; level 2; protein_id "ENSMUSP00000146537.2"; transcript_support_level "1"; mgi_id "MGI:95657"; tag "basic"; tag "appris_principal_1"; tag "CCDS"; ccdsid "CCDS21310.1"; havana_gene "OTTMUSG00000024897.1"; havana_transcript "OTTMUST00000144825.1";
chr7	HAVANA	start_codon	51537677	51537679	0	+	0	gene_id "ENSMUSG00000030498.16"; transcript_id "ENSMUST00000129604.8"; gene_type "protein_coding"; gene_name "Gas2"; transcript_type "nonsense_mediated_decay"; transcript_name "Gas2-204"; exon_number 3; exon_id "ENSMUSE00001379408.2"; level 2; protein_id "ENSMUSP00000114743.2"; transcript_support_level "1"; mgi_id "MGI:95657"; havana_gene "OTTMUSG00000024897.1"; havana_transcript "OTTMUST00000061319.1";
chr7	HAVANA	start_codon	51537677	51537679	0	+	0	gene_id "ENSMUSG00000030498.16"; transcript_id "ENSMUST00000051912.13"; gene_type "protein_coding"; gene_name "Gas2"; transcript_type "protein_coding"; transcript_name "Gas2-201"; exon_number 2; exon_id "ENSMUSE00001379408.2"; level 2; protein_id "ENSMUSP00000053514.7"; transcript_support_level "1"; mgi_id "MGI:95657"; tag "basic"; tag "appris_principal_1"; tag "CCDS"; ccdsid "CCDS21310.1"; havana_gene "OTTMUSG00000024897.1"; havana_transcript "OTTMUST00000061317.1";
chr7	HAVANA	start_codon	51537677	51537679	0	+	0	gene_id "ENSMUSG00000030498.16"; transcript_id "ENSMUST00000107591.9"; gene_type "protein_coding"; gene_name "Gas2"; transcript_type "protein_coding"; transcript_name "Gas2-203"; exon_number 2; exon_id "ENSMUSE00001379408.2"; level 2; protein_id "ENSMUSP00000103217.3"; transcript_support_level "1"; mgi_id "MGI:95657"; tag "alternative_5_UTR"; tag "basic"; tag "Ensembl_canonical"; tag "GENCODE_Primary"; tag "appris_principal_1"; tag "CCDS"; ccdsid "CCDS21310.1"; havana_gene "OTTMUSG00000024897.1"; havana_transcript "OTTMUST00000061318.1";
chr7	HAVANA	start_codon	51537677	51537679	0	+	0	gene_id "ENSMUSG00000030498.16"; transcript_id "ENSMUST00000145049.2"; gene_type "protein_coding"; gene_name "Gas2"; transcript_type "protein_coding"; transcript_name "Gas2-206"; exon_number 2; exon_id "ENSMUSE00001379408.2"; level 2; protein_id "ENSMUSP00000117367.2"; transcript_support_level "2"; mgi_id "MGI:95657"; tag "mRNA_end_NF"; tag "cds_end_NF"; tag "alternative_5_UTR"; havana_gene "OTTMUSG00000024897.1"; havana_transcript "OTTMUST00000061322.1";
chr7	HAVANA	start_codon	51537677	51537679	0	+	0	gene_id "ENSMUSG00000030498.16"; transcript_id "ENSMUST00000208711.2"; gene_type "protein_coding"; gene_name "Gas2"; transcript_type "protein_coding"; transcript_name "Gas2-209"; exon_number 1; exon_id "ENSMUSE00001376526.2"; level 2; protein_id "ENSMUSP00000146537.2"; transcript_support_level "1"; mgi_id "MGI:95657"; tag "basic"; tag "appris_principal_1"; tag "CCDS"; ccdsid "CCDS21310.1"; havana_gene "OTTMUSG00000024897.1"; havana_transcript "OTTMUST00000144825.1";
chr7	HAVANA	CDS	51537677	51537824	0	+	0	gene_id "ENSMUSG00000030498.16"; transcript_id "ENSMUST00000129604.8"; gene_type "protein_coding"; gene_name "Gas2"; transcript_type "nonsense_mediated_decay"; transcript_name "Gas2-204"; exon_number 3; exon_id "ENSMUSE00001379408.2"; level 2; protein_id "ENSMUSP00000114743.2"; transcript_support_level "1"; mgi_id "MGI:95657"; havana_gene "OTTMUSG00000024897.1"; havana_transcript "OTTMUST00000061319.1";
chr7	HAVANA	CDS	51537677	51537824	0	+	0	gene_id "ENSMUSG00000030498.16"; transcript_id "ENSMUST00000051912.13"; gene_type "protein_coding"; gene_name "Gas2"; transcript_type "protein_coding"; transcript_name "Gas2-201"; exon_number 2; exon_id "ENSMUSE00001379408.2"; level 2; protein_id "ENSMUSP00000053514.7"; transcript_support_level "1"; mgi_id "MGI:95657"; tag "basic"; tag "appris_principal_1"; tag "CCDS"; ccdsid "CCDS21310.1"; havana_gene "OTTMUSG00000024897.1"; havana_transcript "OTTMUST00000061317.1";
chr7	HAVANA	CDS	51537677	51537824	0	+	0	gene_id "ENSMUSG00000030498.16"; transcript_id "ENSMUST00000107591.9"; gene_type "protein_coding"; gene_name "Gas2"; transcript_type "protein_coding"; transcript_name "Gas2-203"; exon_number 2; exon_id "ENSMUSE00001379408.2"; level 2; protein_id "ENSMUSP00000103217.3"; transcript_support_level "1"; mgi_id "MGI:95657"; tag "alternative_5_UTR"; tag "basic"; tag "Ensembl_canonical"; tag "GENCODE_Primary"; tag "appris_principal_1"; tag "CCDS"; ccdsid "CCDS21310.1"; havana_gene "OTTMUSG00000024897.1"; havana_transcript "OTTMUST00000061318.1";
chr7	HAVANA	CDS	51537677	51537824	0	+	0	gene_id "ENSMUSG00000030498.16"; transcript_id "ENSMUST00000145049.2"; gene_type "protein_coding"; gene_name "Gas2"; transcript_type "protein_coding"; transcript_name "Gas2-206"; exon_number 2; exon_id "ENSMUSE00001379408.2"; level 2; protein_id "ENSMUSP00000117367.2"; transcript_support_level "2"; mgi_id "MGI:95657"; tag "mRNA_end_NF"; tag "cds_end_NF"; tag "alternative_5_UTR"; havana_gene "OTTMUSG00000024897.1"; havana_transcript "OTTMUST00000061322.1";
chr7	HAVANA	CDS	51537677	51537824	0	+	0	gene_id "ENSMUSG00000030498.16"; transcript_id "ENSMUST00000208711.2"; gene_type "protein_coding"; gene_name "Gas2"; transcript_type "protein_coding"; transcript_name "Gas2-209"; exon_number 1; exon_id "ENSMUSE00001376526.2"; level 2; protein_id "ENSMUSP00000146537.2"; transcript_support_level "1"; mgi_id "MGI:95657"; tag "basic"; tag "appris_principal_1"; tag "CCDS"; ccdsid "CCDS21310.1"; havana_gene "OTTMUSG00000024897.1"; havana_transcript "OTTMUST00000144825.1";
chr7	HAVANA	CDS	51546055	51546065	0	+	2	gene_id "ENSMUSG00000030498.16"; transcript_id "ENSMUST00000129604.8"; gene_type "protein_coding"; gene_name "Gas2"; transcript_type "nonsense_mediated_decay"; transcript_name "Gas2-204"; exon_number 4; exon_id "ENSMUSE00000762714.2"; level 2; protein_id "ENSMUSP00000114743.2"; transcript_support_level "1"; mgi_id "MGI:95657"; havana_gene "OTTMUSG00000024897.1"; havana_transcript "OTTMUST00000061319.1";
chr7	HAVANA	exon	51546055	51546266	0	+	.	gene_id "ENSMUSG00000030498.16"; transcript_id "ENSMUST00000129604.8"; gene_type "protein_coding"; gene_name "Gas2"; transcript_type "nonsense_mediated_decay"; transcript_name "Gas2-204"; exon_number 4; exon_id "ENSMUSE00000762714.2"; level 2; protein_id "ENSMUSP00000114743.2"; transcript_support_level "1"; mgi_id "MGI:95657"; havana_gene "OTTMUSG00000024897.1"; havana_transcript "OTTMUST00000061319.1";
chr7	ENSEMBL_gcm37	exon	51546055	51546266	3.13150569421028	+	.	gene_id "ENSMUSG00000030498.16"; transcript_id "ENSMUSG00000030498.16_tx_15"; exon_id "chr7_51546055_51546266_+"; exonnum "3"; txlen "788";
chr7	ENSEMBL_gcm37	exon	51546055	51546266	3.1173145807924	+	.	gene_id "ENSMUSG00000030498.16"; transcript_id "ENSMUSG00000030498.16_tx_17"; exon_id "chr7_51546055_51546266_+"; exonnum "3"; txlen "925";
chr7	ENSEMBL_gcm37	exon	51546055	51546266	2.57767945150053	+	.	gene_id "ENSMUSG00000030498.16"; transcript_id "ENSMUSG00000030498.16_tx_21"; exon_id "chr7_51546055_51546266_+"; exonnum "3"; txlen "1335";
chr7	ENSEMBL_gcm37	exon	51546055	51546266	1.67619362711765	+	.	gene_id "ENSMUSG00000030498.16"; transcript_id "ENSMUSG00000030498.16_tx_29"; exon_id "chr7_51546055_51546266_+"; exonnum "4"; txlen "1321";
chr7	ENSEMBL_gcm37	exon	51546055	51546266	1.56628830295264	+	.	gene_id "ENSMUSG00000030498.16"; transcript_id "ENSMUSG00000030498.16_tx_31"; exon_id "chr7_51546055_51546266_+"; exonnum "3"; txlen "1398";
chr7	ENSEMBL_gcm37	exon	51546055	51546266	1.45695431090146	+	.	gene_id "ENSMUSG00000030498.16"; transcript_id "ENSMUSG00000030498.16_tx_32"; exon_id "chr7_51546055_51546266_+"; exonnum "3"; txlen "971";
chr7	ENSEMBL_gcm37	exon	51546055	51546266	1.44913581243171	+	.	gene_id "ENSMUSG00000030498.16"; transcript_id "ENSMUSG00000030498.16_tx_34"; exon_id "chr7_51546055_51546266_+"; exonnum "4"; txlen "1384";
chr7	ENSEMBL_gcm37	exon	51546055	51546266	1.1753939773115	+	.	gene_id "ENSMUSG00000030498.16"; transcript_id "ENSMUSG00000030498.16_tx_35"; exon_id "chr7_51546055_51546266_+"; exonnum "3"; txlen "1289";
chr7	ENSEMBL_gcm37	exon	51546055	51546266	1.07567380858538	+	.	gene_id "ENSMUSG00000030498.16"; transcript_id "ENSMUSG00000030498.16_tx_37"; exon_id "chr7_51546055_51546266_+"; exonnum "3"; txlen "1152";
chr7	ENSEMBL_gcm37	exon	51546055	51546266	1.01702979494745	+	.	gene_id "ENSMUSG00000030498.16"; transcript_id "ENSMUSG00000030498.16_tx_38"; exon_id "chr7_51546055_51546266_+"; exonnum "3"; txlen "2342";
chr7	ENSEMBL_gcm37	exon	51546055	51546266	1.01702979494745	+	.	gene_id "ENSMUSG00000030498.16"; transcript_id "ENSMUSG00000030498.16_tx_39"; exon_id "chr7_51546055_51546266_+"; exonnum "3"; txlen "2479";
chr7	ENSEMBL_gcm37	exon	51546055	51546266	0.766320124565052	+	.	gene_id "ENSMUSG00000030498.16"; transcript_id "ENSMUSG00000030498.16_tx_46"; exon_id "chr7_51546055_51546266_+"; exonnum "3"; txlen "1233";
chr7	ENSEMBL_gcm37	exon	51546055	51546266	0.766320124565052	+	.	gene_id "ENSMUSG00000030498.16"; transcript_id "ENSMUSG00000030498.16_tx_47"; exon_id "chr7_51546055_51546266_+"; exonnum "3"; txlen "1370";
chr7	ENSEMBL_gcm37	exon	51546055	51546266	0.0558970837420768	+	.	gene_id "ENSMUSG00000030498.16"; transcript_id "ENSMUSG00000030498.16_tx_55"; exon_id "chr7_51546055_51546266_+"; exonnum "5"; txlen "2736";
chr7	ENSEMBL_gcm37	exon	51546055	51546266	0.0234833902111683	+	.	gene_id "ENSMUSG00000030498.16"; transcript_id "ENSMUSG00000030498.16_tx_56"; exon_id "chr7_51546055_51546266_+"; exonnum "5"; txlen "2947";
chr7	HAVANA	stop_codon	51546066	51546068	0	+	0	gene_id "ENSMUSG00000030498.16"; transcript_id "ENSMUST00000129604.8"; gene_type "protein_coding"; gene_name "Gas2"; transcript_type "nonsense_mediated_decay"; transcript_name "Gas2-204"; exon_number 4; exon_id "ENSMUSE00000762714.2"; level 2; protein_id "ENSMUSP00000114743.2"; transcript_support_level "1"; mgi_id "MGI:95657"; havana_gene "OTTMUSG00000024897.1"; havana_transcript "OTTMUST00000061319.1";
chr7	HAVANA	UTR	51546066	51546266	0	+	.	gene_id "ENSMUSG00000030498.16"; transcript_id "ENSMUST00000129604.8"; gene_type "protein_coding"; gene_name "Gas2"; transcript_type "nonsense_mediated_decay"; transcript_name "Gas2-204"; exon_number 4; exon_id "ENSMUSE00000762714.2"; level 2; protein_id "ENSMUSP00000114743.2"; transcript_support_level "1"; mgi_id "MGI:95657"; havana_gene "OTTMUSG00000024897.1"; havana_transcript "OTTMUST00000061319.1";
chr7	HAVANA	exon	51546999	51547120	0	+	.	gene_id "ENSMUSG00000030498.16"; transcript_id "ENSMUST00000129604.8"; gene_type "protein_coding"; gene_name "Gas2"; transcript_type "nonsense_mediated_decay"; transcript_name "Gas2-204"; exon_number 5; exon_id "ENSMUSE00001298435.2"; level 2; protein_id "ENSMUSP00000114743.2"; transcript_support_level "1"; mgi_id "MGI:95657"; havana_gene "OTTMUSG00000024897.1"; havana_transcript "OTTMUST00000061319.1";
chr7	HAVANA	UTR	51546999	51547120	0	+	.	gene_id "ENSMUSG00000030498.16"; transcript_id "ENSMUST00000129604.8"; gene_type "protein_coding"; gene_name "Gas2"; transcript_type "nonsense_mediated_decay"; transcript_name "Gas2-204"; exon_number 5; exon_id "ENSMUSE00001298435.2"; level 2; protein_id "ENSMUSP00000114743.2"; transcript_support_level "1"; mgi_id "MGI:95657"; havana_gene "OTTMUSG00000024897.1"; havana_transcript "OTTMUST00000061319.1";
chr7	HAVANA	exon	51546999	51547120	0	+	.	gene_id "ENSMUSG00000030498.16"; transcript_id "ENSMUST00000107589.8"; gene_type "protein_coding"; gene_name "Gas2"; transcript_type "protein_coding_CDS_not_defined"; transcript_name "Gas2-202"; exon_number 5; exon_id "ENSMUSE00001298435.2"; level 2; transcript_support_level "1"; mgi_id "MGI:95657"; havana_gene "OTTMUSG00000024897.1"; havana_transcript "OTTMUST00000061320.1";
chr7	HAVANA	exon	51546999	51547120	0	+	.	gene_id "ENSMUSG00000030498.16"; transcript_id "ENSMUST00000051912.13"; gene_type "protein_coding"; gene_name "Gas2"; transcript_type "protein_coding"; transcript_name "Gas2-201"; exon_number 3; exon_id "ENSMUSE00001278432.2"; level 2; protein_id "ENSMUSP00000053514.7"; transcript_support_level "1"; mgi_id "MGI:95657"; tag "basic"; tag "appris_principal_1"; tag "CCDS"; ccdsid "CCDS21310.1"; havana_gene "OTTMUSG00000024897.1"; havana_transcript "OTTMUST00000061317.1";
chr7	HAVANA	CDS	51546999	51547120	0	+	2	gene_id "ENSMUSG00000030498.16"; transcript_id "ENSMUST00000051912.13"; gene_type "protein_coding"; gene_name "Gas2"; transcript_type "protein_coding"; transcript_name "Gas2-201"; exon_number 3; exon_id "ENSMUSE00001278432.2"; level 2; protein_id "ENSMUSP00000053514.7"; transcript_support_level "1"; mgi_id "MGI:95657"; tag "basic"; tag "appris_principal_1"; tag "CCDS"; ccdsid "CCDS21310.1"; havana_gene "OTTMUSG00000024897.1"; havana_transcript "OTTMUST00000061317.1";
chr7	HAVANA	exon	51546999	51547120	0	+	.	gene_id "ENSMUSG00000030498.16"; transcript_id "ENSMUST00000107591.9"; gene_type "protein_coding"; gene_name "Gas2"; transcript_type "protein_coding"; transcript_name "Gas2-203"; exon_number 3; exon_id "ENSMUSE00001278432.2"; level 2; protein_id "ENSMUSP00000103217.3"; transcript_support_level "1"; mgi_id "MGI:95657"; tag "alternative_5_UTR"; tag "basic"; tag "Ensembl_canonical"; tag "GENCODE_Primary"; tag "appris_principal_1"; tag "CCDS"; ccdsid "CCDS21310.1"; havana_gene "OTTMUSG00000024897.1"; havana_transcript "OTTMUST00000061318.1";
chr7	HAVANA	CDS	51546999	51547120	0	+	2	gene_id "ENSMUSG00000030498.16"; transcript_id "ENSMUST00000107591.9"; gene_type "protein_coding"; gene_name "Gas2"; transcript_type "protein_coding"; transcript_name "Gas2-203"; exon_number 3; exon_id "ENSMUSE00001278432.2"; level 2; protein_id "ENSMUSP00000103217.3"; transcript_support_level "1"; mgi_id "MGI:95657"; tag "alternative_5_UTR"; tag "basic"; tag "Ensembl_canonical"; tag "GENCODE_Primary"; tag "appris_principal_1"; tag "CCDS"; ccdsid "CCDS21310.1"; havana_gene "OTTMUSG00000024897.1"; havana_transcript "OTTMUST00000061318.1";
chr7	HAVANA	exon	51546999	51547120	0	+	.	gene_id "ENSMUSG00000030498.16"; transcript_id "ENSMUST00000145049.2"; gene_type "protein_coding"; gene_name "Gas2"; transcript_type "protein_coding"; transcript_name "Gas2-206"; exon_number 3; exon_id "ENSMUSE00001278432.2"; level 2; protein_id "ENSMUSP00000117367.2"; transcript_support_level "2"; mgi_id "MGI:95657"; tag "mRNA_end_NF"; tag "cds_end_NF"; tag "alternative_5_UTR"; havana_gene "OTTMUSG00000024897.1"; havana_transcript "OTTMUST00000061322.1";
chr7	HAVANA	CDS	51546999	51547120	0	+	2	gene_id "ENSMUSG00000030498.16"; transcript_id "ENSMUST00000145049.2"; gene_type "protein_coding"; gene_name "Gas2"; transcript_type "protein_coding"; transcript_name "Gas2-206"; exon_number 3; exon_id "ENSMUSE00001278432.2"; level 2; protein_id "ENSMUSP00000117367.2"; transcript_support_level "2"; mgi_id "MGI:95657"; tag "mRNA_end_NF"; tag "cds_end_NF"; tag "alternative_5_UTR"; havana_gene "OTTMUSG00000024897.1"; havana_transcript "OTTMUST00000061322.1";
chr7	HAVANA	exon	51546999	51547120	0	+	.	gene_id "ENSMUSG00000030498.16"; transcript_id "ENSMUST00000208711.2"; gene_type "protein_coding"; gene_name "Gas2"; transcript_type "protein_coding"; transcript_name "Gas2-209"; exon_number 2; exon_id "ENSMUSE00001278432.2"; level 2; protein_id "ENSMUSP00000146537.2"; transcript_support_level "1"; mgi_id "MGI:95657"; tag "basic"; tag "appris_principal_1"; tag "CCDS"; ccdsid "CCDS21310.1"; havana_gene "OTTMUSG00000024897.1"; havana_transcript "OTTMUST00000144825.1";
chr7	HAVANA	CDS	51546999	51547120	0	+	2	gene_id "ENSMUSG00000030498.16"; transcript_id "ENSMUST00000208711.2"; gene_type "protein_coding"; gene_name "Gas2"; transcript_type "protein_coding"; transcript_name "Gas2-209"; exon_number 2; exon_id "ENSMUSE00001278432.2"; level 2; protein_id "ENSMUSP00000146537.2"; transcript_support_level "1"; mgi_id "MGI:95657"; tag "basic"; tag "appris_principal_1"; tag "CCDS"; ccdsid "CCDS21310.1"; havana_gene "OTTMUSG00000024897.1"; havana_transcript "OTTMUST00000144825.1";
chr7	ENSEMBL_gcm37	exon	51546999	51547120	3.73697961714558	+	.	gene_id "ENSMUSG00000030498.16"; transcript_id "ENSMUSG00000030498.16_tx_13"; exon_id "chr7_51546999_51547120_+"; exonnum "3"; txlen "1123";
chr7	ENSEMBL_gcm37	exon	51546999	51547120	3.13150569421028	+	.	gene_id "ENSMUSG00000030498.16"; transcript_id "ENSMUSG00000030498.16_tx_15"; exon_id "chr7_51546999_51547120_+"; exonnum "4"; txlen "788";
chr7	ENSEMBL_gcm37	exon	51546999	51547120	3.13150569421028	+	.	gene_id "ENSMUSG00000030498.16"; transcript_id "ENSMUSG00000030498.16_tx_16"; exon_id "chr7_51546999_51547120_+"; exonnum "3"; txlen "576";
chr7	ENSEMBL_gcm37	exon	51546999	51547120	3.1173145807924	+	.	gene_id "ENSMUSG00000030498.16"; transcript_id "ENSMUSG00000030498.16_tx_17"; exon_id "chr7_51546999_51547120_+"; exonnum "4"; txlen "925";
chr7	ENSEMBL_gcm37	exon	51546999	51547120	3.1173145807924	+	.	gene_id "ENSMUSG00000030498.16"; transcript_id "ENSMUSG00000030498.16_tx_18"; exon_id "chr7_51546999_51547120_+"; exonnum "3"; txlen "713";
chr7	ENSEMBL_gcm37	exon	51546999	51547120	2.7255884685977	+	.	gene_id "ENSMUSG00000030498.16"; transcript_id "ENSMUSG00000030498.16_tx_20"; exon_id "chr7_51546999_51547120_+"; exonnum "3"; txlen "1186";
chr7	ENSEMBL_gcm37	exon	51546999	51547120	2.57767945150053	+	.	gene_id "ENSMUSG00000030498.16"; transcript_id "ENSMUSG00000030498.16_tx_21"; exon_id "chr7_51546999_51547120_+"; exonnum "4"; txlen "1335";
chr7	ENSEMBL_gcm37	exon	51546999	51547120	2.09849665240671	+	.	gene_id "ENSMUSG00000030498.16"; transcript_id "ENSMUSG00000030498.16_tx_24"; exon_id "chr7_51546999_51547120_+"; exonnum "4"; txlen "1172";
chr7	ENSEMBL_gcm37	exon	51546999	51547120	1.79512388008894	+	.	gene_id "ENSMUSG00000030498.16"; transcript_id "ENSMUSG00000030498.16_tx_27"; exon_id "chr7_51546999_51547120_+"; exonnum "3"; txlen "1077";
chr7	ENSEMBL_gcm37	exon	51546999	51547120	1.67619362711765	+	.	gene_id "ENSMUSG00000030498.16"; transcript_id "ENSMUSG00000030498.16_tx_29"; exon_id "chr7_51546999_51547120_+"; exonnum "5"; txlen "1321";
chr7	ENSEMBL_gcm37	exon	51546999	51547120	1.56628830295264	+	.	gene_id "ENSMUSG00000030498.16"; transcript_id "ENSMUSG00000030498.16_tx_31"; exon_id "chr7_51546999_51547120_+"; exonnum "4"; txlen "1398";
chr7	ENSEMBL_gcm37	exon	51546999	51547120	1.45695431090146	+	.	gene_id "ENSMUSG00000030498.16"; transcript_id "ENSMUSG00000030498.16_tx_32"; exon_id "chr7_51546999_51547120_+"; exonnum "4"; txlen "971";
chr7	ENSEMBL_gcm37	exon	51546999	51547120	1.45695431090146	+	.	gene_id "ENSMUSG00000030498.16"; transcript_id "ENSMUSG00000030498.16_tx_33"; exon_id "chr7_51546999_51547120_+"; exonnum "3"; txlen "759";
chr7	ENSEMBL_gcm37	exon	51546999	51547120	1.44913581243171	+	.	gene_id "ENSMUSG00000030498.16"; transcript_id "ENSMUSG00000030498.16_tx_34"; exon_id "chr7_51546999_51547120_+"; exonnum "5"; txlen "1384";
chr7	ENSEMBL_gcm37	exon	51546999	51547120	1.1753939773115	+	.	gene_id "ENSMUSG00000030498.16"; transcript_id "ENSMUSG00000030498.16_tx_35"; exon_id "chr7_51546999_51547120_+"; exonnum "4"; txlen "1289";
chr7	ENSEMBL_gcm37	exon	51546999	51547120	1.15015550528371	+	.	gene_id "ENSMUSG00000030498.16"; transcript_id "ENSMUSG00000030498.16_tx_36"; exon_id "chr7_51546999_51547120_+"; exonnum "4"; txlen "1383";
chr7	ENSEMBL_gcm37	exon	51546999	51547120	1.07567380858538	+	.	gene_id "ENSMUSG00000030498.16"; transcript_id "ENSMUSG00000030498.16_tx_37"; exon_id "chr7_51546999_51547120_+"; exonnum "4"; txlen "1152";
chr7	ENSEMBL_gcm37	exon	51546999	51547120	1.01702979494745	+	.	gene_id "ENSMUSG00000030498.16"; transcript_id "ENSMUSG00000030498.16_tx_38"; exon_id "chr7_51546999_51547120_+"; exonnum "4"; txlen "2342";
chr7	ENSEMBL_gcm37	exon	51546999	51547120	1.01702979494745	+	.	gene_id "ENSMUSG00000030498.16"; transcript_id "ENSMUSG00000030498.16_tx_39"; exon_id "chr7_51546999_51547120_+"; exonnum "4"; txlen "2479";
chr7	ENSEMBL_gcm37	exon	51546999	51547120	1.01702979494745	+	.	gene_id "ENSMUSG00000030498.16"; transcript_id "ENSMUSG00000030498.16_tx_40"; exon_id "chr7_51546999_51547120_+"; exonnum "3"; txlen "2130";
chr7	ENSEMBL_gcm37	exon	51546999	51547120	1.01702979494745	+	.	gene_id "ENSMUSG00000030498.16"; transcript_id "ENSMUSG00000030498.16_tx_41"; exon_id "chr7_51546999_51547120_+"; exonnum "3"; txlen "2267";
chr7	ENSEMBL_gcm37	exon	51546999	51547120	1.01702979494745	+	.	gene_id "ENSMUSG00000030498.16"; transcript_id "ENSMUSG00000030498.16_tx_42"; exon_id "chr7_51546999_51547120_+"; exonnum "3"; txlen "2313";
chr7	ENSEMBL_gcm37	exon	51546999	51547120	0.845744035189323	+	.	gene_id "ENSMUSG00000030498.16"; transcript_id "ENSMUSG00000030498.16_tx_43"; exon_id "chr7_51546999_51547120_+"; exonnum "6"; txlen "2461";
chr7	ENSEMBL_gcm37	exon	51546999	51547120	0.818600947623369	+	.	gene_id "ENSMUSG00000030498.16"; transcript_id "ENSMUSG00000030498.16_tx_45"; exon_id "chr7_51546999_51547120_+"; exonnum "5"; txlen "2365";
chr7	ENSEMBL_gcm37	exon	51546999	51547120	0.766320124565052	+	.	gene_id "ENSMUSG00000030498.16"; transcript_id "ENSMUSG00000030498.16_tx_46"; exon_id "chr7_51546999_51547120_+"; exonnum "4"; txlen "1233";
chr7	ENSEMBL_gcm37	exon	51546999	51547120	0.766320124565052	+	.	gene_id "ENSMUSG00000030498.16"; transcript_id "ENSMUSG00000030498.16_tx_47"; exon_id "chr7_51546999_51547120_+"; exonnum "4"; txlen "1370";
chr7	ENSEMBL_gcm37	exon	51546999	51547120	0.766320124565052	+	.	gene_id "ENSMUSG00000030498.16"; transcript_id "ENSMUSG00000030498.16_tx_48"; exon_id "chr7_51546999_51547120_+"; exonnum "3"; txlen "1021";
chr7	ENSEMBL_gcm37	exon	51546999	51547120	0.766320124565052	+	.	gene_id "ENSMUSG00000030498.16"; transcript_id "ENSMUSG00000030498.16_tx_49"; exon_id "chr7_51546999_51547120_+"; exonnum "3"; txlen "1158";
chr7	ENSEMBL_gcm37	exon	51546999	51547120	0.758105364250599	+	.	gene_id "ENSMUSG00000030498.16"; transcript_id "ENSMUSG00000030498.16_tx_50"; exon_id "chr7_51546999_51547120_+"; exonnum "3"; txlen "2379";
chr7	ENSEMBL_gcm37	exon	51546999	51547120	0.758105364250599	+	.	gene_id "ENSMUSG00000030498.16"; transcript_id "ENSMUSG00000030498.16_tx_51"; exon_id "chr7_51546999_51547120_+"; exonnum "3"; txlen "2442";
chr7	ENSEMBL_gcm37	exon	51546999	51547120	0.754913989077319	+	.	gene_id "ENSMUSG00000030498.16"; transcript_id "ENSMUSG00000030498.16_tx_52"; exon_id "chr7_51546999_51547120_+"; exonnum "4"; txlen "2576";
chr7	ENSEMBL_gcm37	exon	51546999	51547120	0.73003019361798	+	.	gene_id "ENSMUSG00000030498.16"; transcript_id "ENSMUSG00000030498.16_tx_54"; exon_id "chr7_51546999_51547120_+"; exonnum "5"; txlen "1268";
chr7	ENSEMBL_gcm37	exon	51546999	51547120	0.0558970837420768	+	.	gene_id "ENSMUSG00000030498.16"; transcript_id "ENSMUSG00000030498.16_tx_55"; exon_id "chr7_51546999_51547120_+"; exonnum "6"; txlen "2736";
chr7	ENSEMBL_gcm37	exon	51546999	51547120	0.0234833902111683	+	.	gene_id "ENSMUSG00000030498.16"; transcript_id "ENSMUSG00000030498.16_tx_56"; exon_id "chr7_51546999_51547120_+"; exonnum "6"; txlen "2947";
chr7	sragcm37_ss	exon	51549276	51549426	3.13150569421028	+	.	gene_id "ENSMUSG00000030498.16"; transcript_id "ENSMUSG00000030498.16_tx_15"; exon_id "chr7_51549276_51549426_+"; exonnum "5"; txlen "788";
chr7	sragcm37_ss	exon	51549276	51549426	3.13150569421028	+	.	gene_id "ENSMUSG00000030498.16"; transcript_id "ENSMUSG00000030498.16_tx_16"; exon_id "chr7_51549276_51549426_+"; exonnum "4"; txlen "576";
chr7	sragcm37_ss	exon	51549276	51549426	3.1173145807924	+	.	gene_id "ENSMUSG00000030498.16"; transcript_id "ENSMUSG00000030498.16_tx_17"; exon_id "chr7_51549276_51549426_+"; exonnum "5"; txlen "925";
chr7	sragcm37_ss	exon	51549276	51549426	3.1173145807924	+	.	gene_id "ENSMUSG00000030498.16"; transcript_id "ENSMUSG00000030498.16_tx_18"; exon_id "chr7_51549276_51549426_+"; exonnum "4"; txlen "713";
chr7	sragcm37_ss	exon	51549276	51549426	1.45695431090146	+	.	gene_id "ENSMUSG00000030498.16"; transcript_id "ENSMUSG00000030498.16_tx_32"; exon_id "chr7_51549276_51549426_+"; exonnum "5"; txlen "971";
chr7	sragcm37_ss	exon	51549276	51549426	1.45695431090146	+	.	gene_id "ENSMUSG00000030498.16"; transcript_id "ENSMUSG00000030498.16_tx_33"; exon_id "chr7_51549276_51549426_+"; exonnum "4"; txlen "759";
chr7	sragcm37_mid	exon	51572273	51572353	1.01702979494745	+	.	gene_id "ENSMUSG00000030498.16"; transcript_id "ENSMUSG00000030498.16_tx_38"; exon_id "chr7_51572273_51572353_+"; exonnum "5"; txlen "2342";
chr7	sragcm37_mid	exon	51572273	51572353	1.01702979494745	+	.	gene_id "ENSMUSG00000030498.16"; transcript_id "ENSMUSG00000030498.16_tx_39"; exon_id "chr7_51572273_51572353_+"; exonnum "5"; txlen "2479";
chr7	sragcm37_mid	exon	51572273	51572353	1.01702979494745	+	.	gene_id "ENSMUSG00000030498.16"; transcript_id "ENSMUSG00000030498.16_tx_40"; exon_id "chr7_51572273_51572353_+"; exonnum "4"; txlen "2130";
chr7	sragcm37_mid	exon	51572273	51572353	1.01702979494745	+	.	gene_id "ENSMUSG00000030498.16"; transcript_id "ENSMUSG00000030498.16_tx_41"; exon_id "chr7_51572273_51572353_+"; exonnum "4"; txlen "2267";
chr7	sragcm37_mid	exon	51572273	51572353	1.01702979494745	+	.	gene_id "ENSMUSG00000030498.16"; transcript_id "ENSMUSG00000030498.16_tx_42"; exon_id "chr7_51572273_51572353_+"; exonnum "4"; txlen "2313";
chr7	sragcm37_mid	exon	51572273	51572353	0.766320124565052	+	.	gene_id "ENSMUSG00000030498.16"; transcript_id "ENSMUSG00000030498.16_tx_46"; exon_id "chr7_51572273_51572353_+"; exonnum "5"; txlen "1233";
chr7	sragcm37_mid	exon	51572273	51572353	0.766320124565052	+	.	gene_id "ENSMUSG00000030498.16"; transcript_id "ENSMUSG00000030498.16_tx_47"; exon_id "chr7_51572273_51572353_+"; exonnum "5"; txlen "1370";
chr7	sragcm37_mid	exon	51572273	51572353	0.766320124565052	+	.	gene_id "ENSMUSG00000030498.16"; transcript_id "ENSMUSG00000030498.16_tx_48"; exon_id "chr7_51572273_51572353_+"; exonnum "4"; txlen "1021";
chr7	sragcm37_mid	exon	51572273	51572353	0.766320124565052	+	.	gene_id "ENSMUSG00000030498.16"; transcript_id "ENSMUSG00000030498.16_tx_49"; exon_id "chr7_51572273_51572353_+"; exonnum "4"; txlen "1158";
chr7	HAVANA	exon	51576151	51576292	0	+	.	gene_id "ENSMUSG00000030498.16"; transcript_id "ENSMUST00000129604.8"; gene_type "protein_coding"; gene_name "Gas2"; transcript_type "nonsense_mediated_decay"; transcript_name "Gas2-204"; exon_number 6; exon_id "ENSMUSE00001292830.2"; level 2; protein_id "ENSMUSP00000114743.2"; transcript_support_level "1"; mgi_id "MGI:95657"; havana_gene "OTTMUSG00000024897.1"; havana_transcript "OTTMUST00000061319.1";
chr7	HAVANA	UTR	51576151	51576292	0	+	.	gene_id "ENSMUSG00000030498.16"; transcript_id "ENSMUST00000129604.8"; gene_type "protein_coding"; gene_name "Gas2"; transcript_type "nonsense_mediated_decay"; transcript_name "Gas2-204"; exon_number 6; exon_id "ENSMUSE00001292830.2"; level 2; protein_id "ENSMUSP00000114743.2"; transcript_support_level "1"; mgi_id "MGI:95657"; havana_gene "OTTMUSG00000024897.1"; havana_transcript "OTTMUST00000061319.1";
chr7	HAVANA	exon	51576151	51576292	0	+	.	gene_id "ENSMUSG00000030498.16"; transcript_id "ENSMUST00000107589.8"; gene_type "protein_coding"; gene_name "Gas2"; transcript_type "protein_coding_CDS_not_defined"; transcript_name "Gas2-202"; exon_number 6; exon_id "ENSMUSE00001292830.2"; level 2; transcript_support_level "1"; mgi_id "MGI:95657"; havana_gene "OTTMUSG00000024897.1"; havana_transcript "OTTMUST00000061320.1";
chr7	HAVANA	exon	51576151	51576292	0	+	.	gene_id "ENSMUSG00000030498.16"; transcript_id "ENSMUST00000051912.13"; gene_type "protein_coding"; gene_name "Gas2"; transcript_type "protein_coding"; transcript_name "Gas2-201"; exon_number 4; exon_id "ENSMUSE00001261217.2"; level 2; protein_id "ENSMUSP00000053514.7"; transcript_support_level "1"; mgi_id "MGI:95657"; tag "basic"; tag "appris_principal_1"; tag "CCDS"; ccdsid "CCDS21310.1"; havana_gene "OTTMUSG00000024897.1"; havana_transcript "OTTMUST00000061317.1";
chr7	HAVANA	CDS	51576151	51576292	0	+	0	gene_id "ENSMUSG00000030498.16"; transcript_id "ENSMUST00000051912.13"; gene_type "protein_coding"; gene_name "Gas2"; transcript_type "protein_coding"; transcript_name "Gas2-201"; exon_number 4; exon_id "ENSMUSE00001261217.2"; level 2; protein_id "ENSMUSP00000053514.7"; transcript_support_level "1"; mgi_id "MGI:95657"; tag "basic"; tag "appris_principal_1"; tag "CCDS"; ccdsid "CCDS21310.1"; havana_gene "OTTMUSG00000024897.1"; havana_transcript "OTTMUST00000061317.1";
chr7	HAVANA	exon	51576151	51576292	0	+	.	gene_id "ENSMUSG00000030498.16"; transcript_id "ENSMUST00000107591.9"; gene_type "protein_coding"; gene_name "Gas2"; transcript_type "protein_coding"; transcript_name "Gas2-203"; exon_number 4; exon_id "ENSMUSE00001261217.2"; level 2; protein_id "ENSMUSP00000103217.3"; transcript_support_level "1"; mgi_id "MGI:95657"; tag "alternative_5_UTR"; tag "basic"; tag "Ensembl_canonical"; tag "GENCODE_Primary"; tag "appris_principal_1"; tag "CCDS"; ccdsid "CCDS21310.1"; havana_gene "OTTMUSG00000024897.1"; havana_transcript "OTTMUST00000061318.1";
chr7	HAVANA	CDS	51576151	51576292	0	+	0	gene_id "ENSMUSG00000030498.16"; transcript_id "ENSMUST00000107591.9"; gene_type "protein_coding"; gene_name "Gas2"; transcript_type "protein_coding"; transcript_name "Gas2-203"; exon_number 4; exon_id "ENSMUSE00001261217.2"; level 2; protein_id "ENSMUSP00000103217.3"; transcript_support_level "1"; mgi_id "MGI:95657"; tag "alternative_5_UTR"; tag "basic"; tag "Ensembl_canonical"; tag "GENCODE_Primary"; tag "appris_principal_1"; tag "CCDS"; ccdsid "CCDS21310.1"; havana_gene "OTTMUSG00000024897.1"; havana_transcript "OTTMUST00000061318.1";
chr7	HAVANA	exon	51576151	51576292	0	+	.	gene_id "ENSMUSG00000030498.16"; transcript_id "ENSMUST00000145049.2"; gene_type "protein_coding"; gene_name "Gas2"; transcript_type "protein_coding"; transcript_name "Gas2-206"; exon_number 4; exon_id "ENSMUSE00001261217.2"; level 2; protein_id "ENSMUSP00000117367.2"; transcript_support_level "2"; mgi_id "MGI:95657"; tag "mRNA_end_NF"; tag "cds_end_NF"; tag "alternative_5_UTR"; havana_gene "OTTMUSG00000024897.1"; havana_transcript "OTTMUST00000061322.1";
chr7	HAVANA	CDS	51576151	51576292	0	+	0	gene_id "ENSMUSG00000030498.16"; transcript_id "ENSMUST00000145049.2"; gene_type "protein_coding"; gene_name "Gas2"; transcript_type "protein_coding"; transcript_name "Gas2-206"; exon_number 4; exon_id "ENSMUSE00001261217.2"; level 2; protein_id "ENSMUSP00000117367.2"; transcript_support_level "2"; mgi_id "MGI:95657"; tag "mRNA_end_NF"; tag "cds_end_NF"; tag "alternative_5_UTR"; havana_gene "OTTMUSG00000024897.1"; havana_transcript "OTTMUST00000061322.1";
chr7	HAVANA	exon	51576151	51576292	0	+	.	gene_id "ENSMUSG00000030498.16"; transcript_id "ENSMUST00000208711.2"; gene_type "protein_coding"; gene_name "Gas2"; transcript_type "protein_coding"; transcript_name "Gas2-209"; exon_number 3; exon_id "ENSMUSE00001261217.2"; level 2; protein_id "ENSMUSP00000146537.2"; transcript_support_level "1"; mgi_id "MGI:95657"; tag "basic"; tag "appris_principal_1"; tag "CCDS"; ccdsid "CCDS21310.1"; havana_gene "OTTMUSG00000024897.1"; havana_transcript "OTTMUST00000144825.1";
chr7	HAVANA	CDS	51576151	51576292	0	+	0	gene_id "ENSMUSG00000030498.16"; transcript_id "ENSMUST00000208711.2"; gene_type "protein_coding"; gene_name "Gas2"; transcript_type "protein_coding"; transcript_name "Gas2-209"; exon_number 3; exon_id "ENSMUSE00001261217.2"; level 2; protein_id "ENSMUSP00000146537.2"; transcript_support_level "1"; mgi_id "MGI:95657"; tag "basic"; tag "appris_principal_1"; tag "CCDS"; ccdsid "CCDS21310.1"; havana_gene "OTTMUSG00000024897.1"; havana_transcript "OTTMUST00000144825.1";
chr7	ENSEMBL_gcm37	exon	51576151	51576292	3.73697961714558	+	.	gene_id "ENSMUSG00000030498.16"; transcript_id "ENSMUSG00000030498.16_tx_13"; exon_id "chr7_51576151_51576292_+"; exonnum "4"; txlen "1123";
chr7	ENSEMBL_gcm37	exon	51576151	51576292	2.7255884685977	+	.	gene_id "ENSMUSG00000030498.16"; transcript_id "ENSMUSG00000030498.16_tx_20"; exon_id "chr7_51576151_51576292_+"; exonnum "4"; txlen "1186";
chr7	ENSEMBL_gcm37	exon	51576151	51576292	2.57767945150053	+	.	gene_id "ENSMUSG00000030498.16"; transcript_id "ENSMUSG00000030498.16_tx_21"; exon_id "chr7_51576151_51576292_+"; exonnum "5"; txlen "1335";
chr7	ENSEMBL_gcm37	exon	51576151	51576292	2.09849665240671	+	.	gene_id "ENSMUSG00000030498.16"; transcript_id "ENSMUSG00000030498.16_tx_24"; exon_id "chr7_51576151_51576292_+"; exonnum "5"; txlen "1172";
chr7	ENSEMBL_gcm37	exon	51576151	51576292	1.79512388008894	+	.	gene_id "ENSMUSG00000030498.16"; transcript_id "ENSMUSG00000030498.16_tx_27"; exon_id "chr7_51576151_51576292_+"; exonnum "4"; txlen "1077";
chr7	ENSEMBL_gcm37	exon	51576151	51576292	1.67619362711765	+	.	gene_id "ENSMUSG00000030498.16"; transcript_id "ENSMUSG00000030498.16_tx_29"; exon_id "chr7_51576151_51576292_+"; exonnum "6"; txlen "1321";
chr7	ENSEMBL_gcm37	exon	51576151	51576292	1.56628830295264	+	.	gene_id "ENSMUSG00000030498.16"; transcript_id "ENSMUSG00000030498.16_tx_31"; exon_id "chr7_51576151_51576292_+"; exonnum "5"; txlen "1398";
chr7	ENSEMBL_gcm37	exon	51576151	51576292	1.44913581243171	+	.	gene_id "ENSMUSG00000030498.16"; transcript_id "ENSMUSG00000030498.16_tx_34"; exon_id "chr7_51576151_51576292_+"; exonnum "6"; txlen "1384";
chr7	ENSEMBL_gcm37	exon	51576151	51576292	1.1753939773115	+	.	gene_id "ENSMUSG00000030498.16"; transcript_id "ENSMUSG00000030498.16_tx_35"; exon_id "chr7_51576151_51576292_+"; exonnum "5"; txlen "1289";
chr7	ENSEMBL_gcm37	exon	51576151	51576292	1.15015550528371	+	.	gene_id "ENSMUSG00000030498.16"; transcript_id "ENSMUSG00000030498.16_tx_36"; exon_id "chr7_51576151_51576292_+"; exonnum "5"; txlen "1383";
chr7	ENSEMBL_gcm37	exon	51576151	51576292	1.07567380858538	+	.	gene_id "ENSMUSG00000030498.16"; transcript_id "ENSMUSG00000030498.16_tx_37"; exon_id "chr7_51576151_51576292_+"; exonnum "5"; txlen "1152";
chr7	ENSEMBL_gcm37	exon	51576151	51576292	1.01702979494745	+	.	gene_id "ENSMUSG00000030498.16"; transcript_id "ENSMUSG00000030498.16_tx_38"; exon_id "chr7_51576151_51576292_+"; exonnum "6"; txlen "2342";
chr7	ENSEMBL_gcm37	exon	51576151	51576292	1.01702979494745	+	.	gene_id "ENSMUSG00000030498.16"; transcript_id "ENSMUSG00000030498.16_tx_39"; exon_id "chr7_51576151_51576292_+"; exonnum "6"; txlen "2479";
chr7	ENSEMBL_gcm37	exon	51576151	51576292	1.01702979494745	+	.	gene_id "ENSMUSG00000030498.16"; transcript_id "ENSMUSG00000030498.16_tx_40"; exon_id "chr7_51576151_51576292_+"; exonnum "5"; txlen "2130";
chr7	ENSEMBL_gcm37	exon	51576151	51576292	1.01702979494745	+	.	gene_id "ENSMUSG00000030498.16"; transcript_id "ENSMUSG00000030498.16_tx_41"; exon_id "chr7_51576151_51576292_+"; exonnum "5"; txlen "2267";
chr7	ENSEMBL_gcm37	exon	51576151	51576292	1.01702979494745	+	.	gene_id "ENSMUSG00000030498.16"; transcript_id "ENSMUSG00000030498.16_tx_42"; exon_id "chr7_51576151_51576292_+"; exonnum "5"; txlen "2313";
chr7	ENSEMBL_gcm37	exon	51576151	51576292	0.845744035189323	+	.	gene_id "ENSMUSG00000030498.16"; transcript_id "ENSMUSG00000030498.16_tx_43"; exon_id "chr7_51576151_51576292_+"; exonnum "7"; txlen "2461";
chr7	ENSEMBL_gcm37	exon	51576151	51576292	0.818600947623369	+	.	gene_id "ENSMUSG00000030498.16"; transcript_id "ENSMUSG00000030498.16_tx_45"; exon_id "chr7_51576151_51576292_+"; exonnum "6"; txlen "2365";
chr7	ENSEMBL_gcm37	exon	51576151	51576292	0.766320124565052	+	.	gene_id "ENSMUSG00000030498.16"; transcript_id "ENSMUSG00000030498.16_tx_46"; exon_id "chr7_51576151_51576292_+"; exonnum "6"; txlen "1233";
chr7	ENSEMBL_gcm37	exon	51576151	51576292	0.766320124565052	+	.	gene_id "ENSMUSG00000030498.16"; transcript_id "ENSMUSG00000030498.16_tx_47"; exon_id "chr7_51576151_51576292_+"; exonnum "6"; txlen "1370";
chr7	ENSEMBL_gcm37	exon	51576151	51576292	0.766320124565052	+	.	gene_id "ENSMUSG00000030498.16"; transcript_id "ENSMUSG00000030498.16_tx_48"; exon_id "chr7_51576151_51576292_+"; exonnum "5"; txlen "1021";
chr7	ENSEMBL_gcm37	exon	51576151	51576292	0.766320124565052	+	.	gene_id "ENSMUSG00000030498.16"; transcript_id "ENSMUSG00000030498.16_tx_49"; exon_id "chr7_51576151_51576292_+"; exonnum "5"; txlen "1158";
chr7	ENSEMBL_gcm37	exon	51576151	51576292	0.758105364250599	+	.	gene_id "ENSMUSG00000030498.16"; transcript_id "ENSMUSG00000030498.16_tx_50"; exon_id "chr7_51576151_51576292_+"; exonnum "4"; txlen "2379";
chr7	ENSEMBL_gcm37	exon	51576151	51576292	0.758105364250599	+	.	gene_id "ENSMUSG00000030498.16"; transcript_id "ENSMUSG00000030498.16_tx_51"; exon_id "chr7_51576151_51576292_+"; exonnum "4"; txlen "2442";
chr7	ENSEMBL_gcm37	exon	51576151	51576292	0.754913989077319	+	.	gene_id "ENSMUSG00000030498.16"; transcript_id "ENSMUSG00000030498.16_tx_52"; exon_id "chr7_51576151_51576292_+"; exonnum "5"; txlen "2576";
chr7	ENSEMBL_gcm37	exon	51576151	51576292	0.73003019361798	+	.	gene_id "ENSMUSG00000030498.16"; transcript_id "ENSMUSG00000030498.16_tx_54"; exon_id "chr7_51576151_51576292_+"; exonnum "6"; txlen "1268";
chr7	ENSEMBL_gcm37	exon	51576151	51576292	0.0558970837420768	+	.	gene_id "ENSMUSG00000030498.16"; transcript_id "ENSMUSG00000030498.16_tx_55"; exon_id "chr7_51576151_51576292_+"; exonnum "7"; txlen "2736";
chr7	ENSEMBL_gcm37	exon	51576151	51576292	0.0234833902111683	+	.	gene_id "ENSMUSG00000030498.16"; transcript_id "ENSMUSG00000030498.16_tx_56"; exon_id "chr7_51576151_51576292_+"; exonnum "7"; txlen "2947";
chr7	HAVANA	exon	51576184	51576292	0	+	.	gene_id "ENSMUSG00000030498.16"; transcript_id "ENSMUST00000155925.2"; gene_type "protein_coding"; gene_name "Gas2"; transcript_type "protein_coding_CDS_not_defined"; transcript_name "Gas2-208"; exon_number 1; exon_id "ENSMUSE00000840499.2"; level 2; transcript_support_level "3"; mgi_id "MGI:95657"; havana_gene "OTTMUSG00000024897.1"; havana_transcript "OTTMUST00000061323.1";
chr7	HAVANA	transcript	51576184	51593515	0	+	.	gene_id "ENSMUSG00000030498.16"; transcript_id "ENSMUST00000155925.2"; gene_type "protein_coding"; gene_name "Gas2"; transcript_type "protein_coding_CDS_not_defined"; transcript_name "Gas2-208"; level 2; transcript_support_level "3"; mgi_id "MGI:95657"; havana_gene "OTTMUSG00000024897.1"; havana_transcript "OTTMUST00000061323.1";
chr7	HAVANA	exon	51581112	51581174	0	+	.	gene_id "ENSMUSG00000030498.16"; transcript_id "ENSMUST00000155925.2"; gene_type "protein_coding"; gene_name "Gas2"; transcript_type "protein_coding_CDS_not_defined"; transcript_name "Gas2-208"; exon_number 2; exon_id "ENSMUSE00000764806.2"; level 2; transcript_support_level "3"; mgi_id "MGI:95657"; havana_gene "OTTMUSG00000024897.1"; havana_transcript "OTTMUST00000061323.1";
chr7	ENSEMBL_gcm37	exon	51581112	51581174	2.7255884685977	+	.	gene_id "ENSMUSG00000030498.16"; transcript_id "ENSMUSG00000030498.16_tx_20"; exon_id "chr7_51581112_51581174_+"; exonnum "5"; txlen "1186";
chr7	ENSEMBL_gcm37	exon	51581112	51581174	2.09849665240671	+	.	gene_id "ENSMUSG00000030498.16"; transcript_id "ENSMUSG00000030498.16_tx_24"; exon_id "chr7_51581112_51581174_+"; exonnum "6"; txlen "1172";
chr7	ENSEMBL_gcm37	exon	51581112	51581174	1.56628830295264	+	.	gene_id "ENSMUSG00000030498.16"; transcript_id "ENSMUSG00000030498.16_tx_31"; exon_id "chr7_51581112_51581174_+"; exonnum "6"; txlen "1398";
chr7	ENSEMBL_gcm37	exon	51581112	51581174	1.44913581243171	+	.	gene_id "ENSMUSG00000030498.16"; transcript_id "ENSMUSG00000030498.16_tx_34"; exon_id "chr7_51581112_51581174_+"; exonnum "7"; txlen "1384";
chr7	ENSEMBL_gcm37	exon	51581112	51581174	1.15015550528371	+	.	gene_id "ENSMUSG00000030498.16"; transcript_id "ENSMUSG00000030498.16_tx_36"; exon_id "chr7_51581112_51581174_+"; exonnum "6"; txlen "1383";
chr7	ENSEMBL_gcm37	exon	51581112	51581174	0.758105364250599	+	.	gene_id "ENSMUSG00000030498.16"; transcript_id "ENSMUSG00000030498.16_tx_51"; exon_id "chr7_51581112_51581174_+"; exonnum "5"; txlen "2442";
chr7	ENSEMBL_gcm37	exon	51581112	51581174	0.73003019361798	+	.	gene_id "ENSMUSG00000030498.16"; transcript_id "ENSMUSG00000030498.16_tx_54"; exon_id "chr7_51581112_51581174_+"; exonnum "7"; txlen "1268";
chr7	ENSEMBL_gcm37	exon	51581112	51581174	0.0558970837420768	+	.	gene_id "ENSMUSG00000030498.16"; transcript_id "ENSMUSG00000030498.16_tx_55"; exon_id "chr7_51581112_51581174_+"; exonnum "8"; txlen "2736";
chr7	ENSEMBL_gcm37	exon	51581112	51581174	0.0234833902111683	+	.	gene_id "ENSMUSG00000030498.16"; transcript_id "ENSMUSG00000030498.16_tx_56"; exon_id "chr7_51581112_51581174_+"; exonnum "8"; txlen "2947";
chr7	HAVANA	exon	51586302	51586365	0	+	.	gene_id "ENSMUSG00000030498.16"; transcript_id "ENSMUST00000129604.8"; gene_type "protein_coding"; gene_name "Gas2"; transcript_type "nonsense_mediated_decay"; transcript_name "Gas2-204"; exon_number 7; exon_id "ENSMUSE00001250975.2"; level 2; protein_id "ENSMUSP00000114743.2"; transcript_support_level "1"; mgi_id "MGI:95657"; havana_gene "OTTMUSG00000024897.1"; havana_transcript "OTTMUST00000061319.1";
chr7	HAVANA	UTR	51586302	51586365	0	+	.	gene_id "ENSMUSG00000030498.16"; transcript_id "ENSMUST00000129604.8"; gene_type "protein_coding"; gene_name "Gas2"; transcript_type "nonsense_mediated_decay"; transcript_name "Gas2-204"; exon_number 7; exon_id "ENSMUSE00001250975.2"; level 2; protein_id "ENSMUSP00000114743.2"; transcript_support_level "1"; mgi_id "MGI:95657"; havana_gene "OTTMUSG00000024897.1"; havana_transcript "OTTMUST00000061319.1";
chr7	HAVANA	exon	51586302	51586365	0	+	.	gene_id "ENSMUSG00000030498.16"; transcript_id "ENSMUST00000107589.8"; gene_type "protein_coding"; gene_name "Gas2"; transcript_type "protein_coding_CDS_not_defined"; transcript_name "Gas2-202"; exon_number 7; exon_id "ENSMUSE00001250975.2"; level 2; transcript_support_level "1"; mgi_id "MGI:95657"; havana_gene "OTTMUSG00000024897.1"; havana_transcript "OTTMUST00000061320.1";
chr7	HAVANA	exon	51586302	51586365	0	+	.	gene_id "ENSMUSG00000030498.16"; transcript_id "ENSMUST00000051912.13"; gene_type "protein_coding"; gene_name "Gas2"; transcript_type "protein_coding"; transcript_name "Gas2-201"; exon_number 5; exon_id "ENSMUSE00001261621.2"; level 2; protein_id "ENSMUSP00000053514.7"; transcript_support_level "1"; mgi_id "MGI:95657"; tag "basic"; tag "appris_principal_1"; tag "CCDS"; ccdsid "CCDS21310.1"; havana_gene "OTTMUSG00000024897.1"; havana_transcript "OTTMUST00000061317.1";
chr7	HAVANA	CDS	51586302	51586365	0	+	2	gene_id "ENSMUSG00000030498.16"; transcript_id "ENSMUST00000051912.13"; gene_type "protein_coding"; gene_name "Gas2"; transcript_type "protein_coding"; transcript_name "Gas2-201"; exon_number 5; exon_id "ENSMUSE00001261621.2"; level 2; protein_id "ENSMUSP00000053514.7"; transcript_support_level "1"; mgi_id "MGI:95657"; tag "basic"; tag "appris_principal_1"; tag "CCDS"; ccdsid "CCDS21310.1"; havana_gene "OTTMUSG00000024897.1"; havana_transcript "OTTMUST00000061317.1";
chr7	HAVANA	exon	51586302	51586365	0	+	.	gene_id "ENSMUSG00000030498.16"; transcript_id "ENSMUST00000107591.9"; gene_type "protein_coding"; gene_name "Gas2"; transcript_type "protein_coding"; transcript_name "Gas2-203"; exon_number 5; exon_id "ENSMUSE00001261621.2"; level 2; protein_id "ENSMUSP00000103217.3"; transcript_support_level "1"; mgi_id "MGI:95657"; tag "alternative_5_UTR"; tag "basic"; tag "Ensembl_canonical"; tag "GENCODE_Primary"; tag "appris_principal_1"; tag "CCDS"; ccdsid "CCDS21310.1"; havana_gene "OTTMUSG00000024897.1"; havana_transcript "OTTMUST00000061318.1";
chr7	HAVANA	CDS	51586302	51586365	0	+	2	gene_id "ENSMUSG00000030498.16"; transcript_id "ENSMUST00000107591.9"; gene_type "protein_coding"; gene_name "Gas2"; transcript_type "protein_coding"; transcript_name "Gas2-203"; exon_number 5; exon_id "ENSMUSE00001261621.2"; level 2; protein_id "ENSMUSP00000103217.3"; transcript_support_level "1"; mgi_id "MGI:95657"; tag "alternative_5_UTR"; tag "basic"; tag "Ensembl_canonical"; tag "GENCODE_Primary"; tag "appris_principal_1"; tag "CCDS"; ccdsid "CCDS21310.1"; havana_gene "OTTMUSG00000024897.1"; havana_transcript "OTTMUST00000061318.1";
chr7	HAVANA	exon	51586302	51586365	0	+	.	gene_id "ENSMUSG00000030498.16"; transcript_id "ENSMUST00000145049.2"; gene_type "protein_coding"; gene_name "Gas2"; transcript_type "protein_coding"; transcript_name "Gas2-206"; exon_number 5; exon_id "ENSMUSE00001261621.2"; level 2; protein_id "ENSMUSP00000117367.2"; transcript_support_level "2"; mgi_id "MGI:95657"; tag "mRNA_end_NF"; tag "cds_end_NF"; tag "alternative_5_UTR"; havana_gene "OTTMUSG00000024897.1"; havana_transcript "OTTMUST00000061322.1";
chr7	HAVANA	CDS	51586302	51586365	0	+	2	gene_id "ENSMUSG00000030498.16"; transcript_id "ENSMUST00000145049.2"; gene_type "protein_coding"; gene_name "Gas2"; transcript_type "protein_coding"; transcript_name "Gas2-206"; exon_number 5; exon_id "ENSMUSE00001261621.2"; level 2; protein_id "ENSMUSP00000117367.2"; transcript_support_level "2"; mgi_id "MGI:95657"; tag "mRNA_end_NF"; tag "cds_end_NF"; tag "alternative_5_UTR"; havana_gene "OTTMUSG00000024897.1"; havana_transcript "OTTMUST00000061322.1";
chr7	HAVANA	exon	51586302	51586365	0	+	.	gene_id "ENSMUSG00000030498.16"; transcript_id "ENSMUST00000208711.2"; gene_type "protein_coding"; gene_name "Gas2"; transcript_type "protein_coding"; transcript_name "Gas2-209"; exon_number 4; exon_id "ENSMUSE00001261621.2"; level 2; protein_id "ENSMUSP00000146537.2"; transcript_support_level "1"; mgi_id "MGI:95657"; tag "basic"; tag "appris_principal_1"; tag "CCDS"; ccdsid "CCDS21310.1"; havana_gene "OTTMUSG00000024897.1"; havana_transcript "OTTMUST00000144825.1";
chr7	HAVANA	CDS	51586302	51586365	0	+	2	gene_id "ENSMUSG00000030498.16"; transcript_id "ENSMUST00000208711.2"; gene_type "protein_coding"; gene_name "Gas2"; transcript_type "protein_coding"; transcript_name "Gas2-209"; exon_number 4; exon_id "ENSMUSE00001261621.2"; level 2; protein_id "ENSMUSP00000146537.2"; transcript_support_level "1"; mgi_id "MGI:95657"; tag "basic"; tag "appris_principal_1"; tag "CCDS"; ccdsid "CCDS21310.1"; havana_gene "OTTMUSG00000024897.1"; havana_transcript "OTTMUST00000144825.1";
chr7	HAVANA	exon	51586302	51586365	0	+	.	gene_id "ENSMUSG00000030498.16"; transcript_id "ENSMUST00000155925.2"; gene_type "protein_coding"; gene_name "Gas2"; transcript_type "protein_coding_CDS_not_defined"; transcript_name "Gas2-208"; exon_number 3; exon_id "ENSMUSE00001250975.2"; level 2; transcript_support_level "3"; mgi_id "MGI:95657"; havana_gene "OTTMUSG00000024897.1"; havana_transcript "OTTMUST00000061323.1";
chr7	ENSEMBL_gcm37	exon	51586302	51586365	3.73697961714558	+	.	gene_id "ENSMUSG00000030498.16"; transcript_id "ENSMUSG00000030498.16_tx_13"; exon_id "chr7_51586302_51586365_+"; exonnum "5"; txlen "1123";
chr7	ENSEMBL_gcm37	exon	51586302	51586365	2.7255884685977	+	.	gene_id "ENSMUSG00000030498.16"; transcript_id "ENSMUSG00000030498.16_tx_20"; exon_id "chr7_51586302_51586365_+"; exonnum "6"; txlen "1186";
chr7	ENSEMBL_gcm37	exon	51586302	51586365	2.57767945150053	+	.	gene_id "ENSMUSG00000030498.16"; transcript_id "ENSMUSG00000030498.16_tx_21"; exon_id "chr7_51586302_51586365_+"; exonnum "6"; txlen "1335";
chr7	ENSEMBL_gcm37	exon	51586302	51586365	2.09849665240671	+	.	gene_id "ENSMUSG00000030498.16"; transcript_id "ENSMUSG00000030498.16_tx_24"; exon_id "chr7_51586302_51586365_+"; exonnum "7"; txlen "1172";
chr7	ENSEMBL_gcm37	exon	51586302	51586365	1.79512388008894	+	.	gene_id "ENSMUSG00000030498.16"; transcript_id "ENSMUSG00000030498.16_tx_27"; exon_id "chr7_51586302_51586365_+"; exonnum "5"; txlen "1077";
chr7	ENSEMBL_gcm37	exon	51586302	51586365	1.67619362711765	+	.	gene_id "ENSMUSG00000030498.16"; transcript_id "ENSMUSG00000030498.16_tx_29"; exon_id "chr7_51586302_51586365_+"; exonnum "7"; txlen "1321";
chr7	ENSEMBL_gcm37	exon	51586302	51586365	1.56628830295264	+	.	gene_id "ENSMUSG00000030498.16"; transcript_id "ENSMUSG00000030498.16_tx_31"; exon_id "chr7_51586302_51586365_+"; exonnum "7"; txlen "1398";
chr7	ENSEMBL_gcm37	exon	51586302	51586365	1.44913581243171	+	.	gene_id "ENSMUSG00000030498.16"; transcript_id "ENSMUSG00000030498.16_tx_34"; exon_id "chr7_51586302_51586365_+"; exonnum "8"; txlen "1384";
chr7	ENSEMBL_gcm37	exon	51586302	51586365	1.1753939773115	+	.	gene_id "ENSMUSG00000030498.16"; transcript_id "ENSMUSG00000030498.16_tx_35"; exon_id "chr7_51586302_51586365_+"; exonnum "6"; txlen "1289";
chr7	ENSEMBL_gcm37	exon	51586302	51586365	1.15015550528371	+	.	gene_id "ENSMUSG00000030498.16"; transcript_id "ENSMUSG00000030498.16_tx_36"; exon_id "chr7_51586302_51586365_+"; exonnum "7"; txlen "1383";
chr7	ENSEMBL_gcm37	exon	51586302	51586365	1.07567380858538	+	.	gene_id "ENSMUSG00000030498.16"; transcript_id "ENSMUSG00000030498.16_tx_37"; exon_id "chr7_51586302_51586365_+"; exonnum "6"; txlen "1152";
chr7	ENSEMBL_gcm37	exon	51586302	51586365	1.01702979494745	+	.	gene_id "ENSMUSG00000030498.16"; transcript_id "ENSMUSG00000030498.16_tx_38"; exon_id "chr7_51586302_51586365_+"; exonnum "7"; txlen "2342";
chr7	ENSEMBL_gcm37	exon	51586302	51586365	1.01702979494745	+	.	gene_id "ENSMUSG00000030498.16"; transcript_id "ENSMUSG00000030498.16_tx_39"; exon_id "chr7_51586302_51586365_+"; exonnum "7"; txlen "2479";
chr7	ENSEMBL_gcm37	exon	51586302	51586365	1.01702979494745	+	.	gene_id "ENSMUSG00000030498.16"; transcript_id "ENSMUSG00000030498.16_tx_40"; exon_id "chr7_51586302_51586365_+"; exonnum "6"; txlen "2130";
chr7	ENSEMBL_gcm37	exon	51586302	51586365	1.01702979494745	+	.	gene_id "ENSMUSG00000030498.16"; transcript_id "ENSMUSG00000030498.16_tx_41"; exon_id "chr7_51586302_51586365_+"; exonnum "6"; txlen "2267";
chr7	ENSEMBL_gcm37	exon	51586302	51586365	1.01702979494745	+	.	gene_id "ENSMUSG00000030498.16"; transcript_id "ENSMUSG00000030498.16_tx_42"; exon_id "chr7_51586302_51586365_+"; exonnum "6"; txlen "2313";
chr7	ENSEMBL_gcm37	exon	51586302	51586365	0.845744035189323	+	.	gene_id "ENSMUSG00000030498.16"; transcript_id "ENSMUSG00000030498.16_tx_43"; exon_id "chr7_51586302_51586365_+"; exonnum "8"; txlen "2461";
chr7	ENSEMBL_gcm37	exon	51586302	51586365	0.818600947623369	+	.	gene_id "ENSMUSG00000030498.16"; transcript_id "ENSMUSG00000030498.16_tx_45"; exon_id "chr7_51586302_51586365_+"; exonnum "7"; txlen "2365";
chr7	ENSEMBL_gcm37	exon	51586302	51586365	0.766320124565052	+	.	gene_id "ENSMUSG00000030498.16"; transcript_id "ENSMUSG00000030498.16_tx_46"; exon_id "chr7_51586302_51586365_+"; exonnum "7"; txlen "1233";
chr7	ENSEMBL_gcm37	exon	51586302	51586365	0.766320124565052	+	.	gene_id "ENSMUSG00000030498.16"; transcript_id "ENSMUSG00000030498.16_tx_47"; exon_id "chr7_51586302_51586365_+"; exonnum "7"; txlen "1370";
chr7	ENSEMBL_gcm37	exon	51586302	51586365	0.766320124565052	+	.	gene_id "ENSMUSG00000030498.16"; transcript_id "ENSMUSG00000030498.16_tx_48"; exon_id "chr7_51586302_51586365_+"; exonnum "6"; txlen "1021";
chr7	ENSEMBL_gcm37	exon	51586302	51586365	0.766320124565052	+	.	gene_id "ENSMUSG00000030498.16"; transcript_id "ENSMUSG00000030498.16_tx_49"; exon_id "chr7_51586302_51586365_+"; exonnum "6"; txlen "1158";
chr7	ENSEMBL_gcm37	exon	51586302	51586365	0.758105364250599	+	.	gene_id "ENSMUSG00000030498.16"; transcript_id "ENSMUSG00000030498.16_tx_50"; exon_id "chr7_51586302_51586365_+"; exonnum "5"; txlen "2379";
chr7	ENSEMBL_gcm37	exon	51586302	51586365	0.758105364250599	+	.	gene_id "ENSMUSG00000030498.16"; transcript_id "ENSMUSG00000030498.16_tx_51"; exon_id "chr7_51586302_51586365_+"; exonnum "6"; txlen "2442";
chr7	ENSEMBL_gcm37	exon	51586302	51586365	0.754913989077319	+	.	gene_id "ENSMUSG00000030498.16"; transcript_id "ENSMUSG00000030498.16_tx_52"; exon_id "chr7_51586302_51586365_+"; exonnum "6"; txlen "2576";
chr7	ENSEMBL_gcm37	exon	51586302	51586365	0.73003019361798	+	.	gene_id "ENSMUSG00000030498.16"; transcript_id "ENSMUSG00000030498.16_tx_54"; exon_id "chr7_51586302_51586365_+"; exonnum "8"; txlen "1268";
chr7	ENSEMBL_gcm37	exon	51586302	51586365	0.0558970837420768	+	.	gene_id "ENSMUSG00000030498.16"; transcript_id "ENSMUSG00000030498.16_tx_55"; exon_id "chr7_51586302_51586365_+"; exonnum "9"; txlen "2736";
chr7	ENSEMBL_gcm37	exon	51586302	51586365	0.0234833902111683	+	.	gene_id "ENSMUSG00000030498.16"; transcript_id "ENSMUSG00000030498.16_tx_56"; exon_id "chr7_51586302_51586365_+"; exonnum "9"; txlen "2947";
chr7	HAVANA	exon	51593398	51593477	0	+	.	gene_id "ENSMUSG00000030498.16"; transcript_id "ENSMUST00000145049.2"; gene_type "protein_coding"; gene_name "Gas2"; transcript_type "protein_coding"; transcript_name "Gas2-206"; exon_number 6; exon_id "ENSMUSE00000807021.2"; level 2; protein_id "ENSMUSP00000117367.2"; transcript_support_level "2"; mgi_id "MGI:95657"; tag "mRNA_end_NF"; tag "cds_end_NF"; tag "alternative_5_UTR"; havana_gene "OTTMUSG00000024897.1"; havana_transcript "OTTMUST00000061322.1";
chr7	HAVANA	CDS	51593398	51593477	0	+	1	gene_id "ENSMUSG00000030498.16"; transcript_id "ENSMUST00000145049.2"; gene_type "protein_coding"; gene_name "Gas2"; transcript_type "protein_coding"; transcript_name "Gas2-206"; exon_number 6; exon_id "ENSMUSE00000807021.2"; level 2; protein_id "ENSMUSP00000117367.2"; transcript_support_level "2"; mgi_id "MGI:95657"; tag "mRNA_end_NF"; tag "cds_end_NF"; tag "alternative_5_UTR"; havana_gene "OTTMUSG00000024897.1"; havana_transcript "OTTMUST00000061322.1";
chr7	HAVANA	exon	51593398	51593515	0	+	.	gene_id "ENSMUSG00000030498.16"; transcript_id "ENSMUST00000155925.2"; gene_type "protein_coding"; gene_name "Gas2"; transcript_type "protein_coding_CDS_not_defined"; transcript_name "Gas2-208"; exon_number 4; exon_id "ENSMUSE00000747591.2"; level 2; transcript_support_level "3"; mgi_id "MGI:95657"; havana_gene "OTTMUSG00000024897.1"; havana_transcript "OTTMUST00000061323.1";
chr7	HAVANA	exon	51593398	51593539	0	+	.	gene_id "ENSMUSG00000030498.16"; transcript_id "ENSMUST00000129604.8"; gene_type "protein_coding"; gene_name "Gas2"; transcript_type "nonsense_mediated_decay"; transcript_name "Gas2-204"; exon_number 8; exon_id "ENSMUSE00001292014.2"; level 2; protein_id "ENSMUSP00000114743.2"; transcript_support_level "1"; mgi_id "MGI:95657"; havana_gene "OTTMUSG00000024897.1"; havana_transcript "OTTMUST00000061319.1";
chr7	HAVANA	UTR	51593398	51593539	0	+	.	gene_id "ENSMUSG00000030498.16"; transcript_id "ENSMUST00000129604.8"; gene_type "protein_coding"; gene_name "Gas2"; transcript_type "nonsense_mediated_decay"; transcript_name "Gas2-204"; exon_number 8; exon_id "ENSMUSE00001292014.2"; level 2; protein_id "ENSMUSP00000114743.2"; transcript_support_level "1"; mgi_id "MGI:95657"; havana_gene "OTTMUSG00000024897.1"; havana_transcript "OTTMUST00000061319.1";
chr7	HAVANA	exon	51593398	51593539	0	+	.	gene_id "ENSMUSG00000030498.16"; transcript_id "ENSMUST00000107589.8"; gene_type "protein_coding"; gene_name "Gas2"; transcript_type "protein_coding_CDS_not_defined"; transcript_name "Gas2-202"; exon_number 8; exon_id "ENSMUSE00001292014.2"; level 2; transcript_support_level "1"; mgi_id "MGI:95657"; havana_gene "OTTMUSG00000024897.1"; havana_transcript "OTTMUST00000061320.1";
chr7	HAVANA	exon	51593398	51593539	0	+	.	gene_id "ENSMUSG00000030498.16"; transcript_id "ENSMUST00000051912.13"; gene_type "protein_coding"; gene_name "Gas2"; transcript_type "protein_coding"; transcript_name "Gas2-201"; exon_number 6; exon_id "ENSMUSE00001273945.2"; level 2; protein_id "ENSMUSP00000053514.7"; transcript_support_level "1"; mgi_id "MGI:95657"; tag "basic"; tag "appris_principal_1"; tag "CCDS"; ccdsid "CCDS21310.1"; havana_gene "OTTMUSG00000024897.1"; havana_transcript "OTTMUST00000061317.1";
chr7	HAVANA	CDS	51593398	51593539	0	+	1	gene_id "ENSMUSG00000030498.16"; transcript_id "ENSMUST00000051912.13"; gene_type "protein_coding"; gene_name "Gas2"; transcript_type "protein_coding"; transcript_name "Gas2-201"; exon_number 6; exon_id "ENSMUSE00001273945.2"; level 2; protein_id "ENSMUSP00000053514.7"; transcript_support_level "1"; mgi_id "MGI:95657"; tag "basic"; tag "appris_principal_1"; tag "CCDS"; ccdsid "CCDS21310.1"; havana_gene "OTTMUSG00000024897.1"; havana_transcript "OTTMUST00000061317.1";
chr7	HAVANA	exon	51593398	51593539	0	+	.	gene_id "ENSMUSG00000030498.16"; transcript_id "ENSMUST00000107591.9"; gene_type "protein_coding"; gene_name "Gas2"; transcript_type "protein_coding"; transcript_name "Gas2-203"; exon_number 6; exon_id "ENSMUSE00001273945.2"; level 2; protein_id "ENSMUSP00000103217.3"; transcript_support_level "1"; mgi_id "MGI:95657"; tag "alternative_5_UTR"; tag "basic"; tag "Ensembl_canonical"; tag "GENCODE_Primary"; tag "appris_principal_1"; tag "CCDS"; ccdsid "CCDS21310.1"; havana_gene "OTTMUSG00000024897.1"; havana_transcript "OTTMUST00000061318.1";
chr7	HAVANA	CDS	51593398	51593539	0	+	1	gene_id "ENSMUSG00000030498.16"; transcript_id "ENSMUST00000107591.9"; gene_type "protein_coding"; gene_name "Gas2"; transcript_type "protein_coding"; transcript_name "Gas2-203"; exon_number 6; exon_id "ENSMUSE00001273945.2"; level 2; protein_id "ENSMUSP00000103217.3"; transcript_support_level "1"; mgi_id "MGI:95657"; tag "alternative_5_UTR"; tag "basic"; tag "Ensembl_canonical"; tag "GENCODE_Primary"; tag "appris_principal_1"; tag "CCDS"; ccdsid "CCDS21310.1"; havana_gene "OTTMUSG00000024897.1"; havana_transcript "OTTMUST00000061318.1";
chr7	HAVANA	exon	51593398	51593539	0	+	.	gene_id "ENSMUSG00000030498.16"; transcript_id "ENSMUST00000208711.2"; gene_type "protein_coding"; gene_name "Gas2"; transcript_type "protein_coding"; transcript_name "Gas2-209"; exon_number 5; exon_id "ENSMUSE00001273945.2"; level 2; protein_id "ENSMUSP00000146537.2"; transcript_support_level "1"; mgi_id "MGI:95657"; tag "basic"; tag "appris_principal_1"; tag "CCDS"; ccdsid "CCDS21310.1"; havana_gene "OTTMUSG00000024897.1"; havana_transcript "OTTMUST00000144825.1";
chr7	HAVANA	CDS	51593398	51593539	0	+	1	gene_id "ENSMUSG00000030498.16"; transcript_id "ENSMUST00000208711.2"; gene_type "protein_coding"; gene_name "Gas2"; transcript_type "protein_coding"; transcript_name "Gas2-209"; exon_number 5; exon_id "ENSMUSE00001273945.2"; level 2; protein_id "ENSMUSP00000146537.2"; transcript_support_level "1"; mgi_id "MGI:95657"; tag "basic"; tag "appris_principal_1"; tag "CCDS"; ccdsid "CCDS21310.1"; havana_gene "OTTMUSG00000024897.1"; havana_transcript "OTTMUST00000144825.1";
chr7	ENSEMBL_gcm37	exon	51593398	51593539	3.73697961714558	+	.	gene_id "ENSMUSG00000030498.16"; transcript_id "ENSMUSG00000030498.16_tx_13"; exon_id "chr7_51593398_51593539_+"; exonnum "6"; txlen "1123";
chr7	ENSEMBL_gcm37	exon	51593398	51593539	2.7255884685977	+	.	gene_id "ENSMUSG00000030498.16"; transcript_id "ENSMUSG00000030498.16_tx_20"; exon_id "chr7_51593398_51593539_+"; exonnum "7"; txlen "1186";
chr7	ENSEMBL_gcm37	exon	51593398	51593539	2.57767945150053	+	.	gene_id "ENSMUSG00000030498.16"; transcript_id "ENSMUSG00000030498.16_tx_21"; exon_id "chr7_51593398_51593539_+"; exonnum "7"; txlen "1335";
chr7	ENSEMBL_gcm37	exon	51593398	51593539	2.09849665240671	+	.	gene_id "ENSMUSG00000030498.16"; transcript_id "ENSMUSG00000030498.16_tx_24"; exon_id "chr7_51593398_51593539_+"; exonnum "8"; txlen "1172";
chr7	ENSEMBL_gcm37	exon	51593398	51593539	1.79512388008894	+	.	gene_id "ENSMUSG00000030498.16"; transcript_id "ENSMUSG00000030498.16_tx_27"; exon_id "chr7_51593398_51593539_+"; exonnum "6"; txlen "1077";
chr7	ENSEMBL_gcm37	exon	51593398	51593539	1.67619362711765	+	.	gene_id "ENSMUSG00000030498.16"; transcript_id "ENSMUSG00000030498.16_tx_29"; exon_id "chr7_51593398_51593539_+"; exonnum "8"; txlen "1321";
chr7	ENSEMBL_gcm37	exon	51593398	51593539	1.56628830295264	+	.	gene_id "ENSMUSG00000030498.16"; transcript_id "ENSMUSG00000030498.16_tx_31"; exon_id "chr7_51593398_51593539_+"; exonnum "8"; txlen "1398";
chr7	ENSEMBL_gcm37	exon	51593398	51593539	1.44913581243171	+	.	gene_id "ENSMUSG00000030498.16"; transcript_id "ENSMUSG00000030498.16_tx_34"; exon_id "chr7_51593398_51593539_+"; exonnum "9"; txlen "1384";
chr7	ENSEMBL_gcm37	exon	51593398	51593539	1.1753939773115	+	.	gene_id "ENSMUSG00000030498.16"; transcript_id "ENSMUSG00000030498.16_tx_35"; exon_id "chr7_51593398_51593539_+"; exonnum "7"; txlen "1289";
chr7	ENSEMBL_gcm37	exon	51593398	51593539	1.15015550528371	+	.	gene_id "ENSMUSG00000030498.16"; transcript_id "ENSMUSG00000030498.16_tx_36"; exon_id "chr7_51593398_51593539_+"; exonnum "8"; txlen "1383";
chr7	ENSEMBL_gcm37	exon	51593398	51593539	1.07567380858538	+	.	gene_id "ENSMUSG00000030498.16"; transcript_id "ENSMUSG00000030498.16_tx_37"; exon_id "chr7_51593398_51593539_+"; exonnum "7"; txlen "1152";
chr7	ENSEMBL_gcm37	exon	51593398	51593539	1.01702979494745	+	.	gene_id "ENSMUSG00000030498.16"; transcript_id "ENSMUSG00000030498.16_tx_38"; exon_id "chr7_51593398_51593539_+"; exonnum "8"; txlen "2342";
chr7	ENSEMBL_gcm37	exon	51593398	51593539	1.01702979494745	+	.	gene_id "ENSMUSG00000030498.16"; transcript_id "ENSMUSG00000030498.16_tx_39"; exon_id "chr7_51593398_51593539_+"; exonnum "8"; txlen "2479";
chr7	ENSEMBL_gcm37	exon	51593398	51593539	1.01702979494745	+	.	gene_id "ENSMUSG00000030498.16"; transcript_id "ENSMUSG00000030498.16_tx_40"; exon_id "chr7_51593398_51593539_+"; exonnum "7"; txlen "2130";
chr7	ENSEMBL_gcm37	exon	51593398	51593539	1.01702979494745	+	.	gene_id "ENSMUSG00000030498.16"; transcript_id "ENSMUSG00000030498.16_tx_41"; exon_id "chr7_51593398_51593539_+"; exonnum "7"; txlen "2267";
chr7	ENSEMBL_gcm37	exon	51593398	51593539	1.01702979494745	+	.	gene_id "ENSMUSG00000030498.16"; transcript_id "ENSMUSG00000030498.16_tx_42"; exon_id "chr7_51593398_51593539_+"; exonnum "7"; txlen "2313";
chr7	ENSEMBL_gcm37	exon	51593398	51593539	0.845744035189323	+	.	gene_id "ENSMUSG00000030498.16"; transcript_id "ENSMUSG00000030498.16_tx_43"; exon_id "chr7_51593398_51593539_+"; exonnum "9"; txlen "2461";
chr7	ENSEMBL_gcm37	exon	51593398	51593539	0.818600947623369	+	.	gene_id "ENSMUSG00000030498.16"; transcript_id "ENSMUSG00000030498.16_tx_45"; exon_id "chr7_51593398_51593539_+"; exonnum "8"; txlen "2365";
chr7	ENSEMBL_gcm37	exon	51593398	51593539	0.766320124565052	+	.	gene_id "ENSMUSG00000030498.16"; transcript_id "ENSMUSG00000030498.16_tx_46"; exon_id "chr7_51593398_51593539_+"; exonnum "8"; txlen "1233";
chr7	ENSEMBL_gcm37	exon	51593398	51593539	0.766320124565052	+	.	gene_id "ENSMUSG00000030498.16"; transcript_id "ENSMUSG00000030498.16_tx_47"; exon_id "chr7_51593398_51593539_+"; exonnum "8"; txlen "1370";
chr7	ENSEMBL_gcm37	exon	51593398	51593539	0.766320124565052	+	.	gene_id "ENSMUSG00000030498.16"; transcript_id "ENSMUSG00000030498.16_tx_48"; exon_id "chr7_51593398_51593539_+"; exonnum "7"; txlen "1021";
chr7	ENSEMBL_gcm37	exon	51593398	51593539	0.766320124565052	+	.	gene_id "ENSMUSG00000030498.16"; transcript_id "ENSMUSG00000030498.16_tx_49"; exon_id "chr7_51593398_51593539_+"; exonnum "7"; txlen "1158";
chr7	ENSEMBL_gcm37	exon	51593398	51593539	0.758105364250599	+	.	gene_id "ENSMUSG00000030498.16"; transcript_id "ENSMUSG00000030498.16_tx_50"; exon_id "chr7_51593398_51593539_+"; exonnum "6"; txlen "2379";
chr7	ENSEMBL_gcm37	exon	51593398	51593539	0.758105364250599	+	.	gene_id "ENSMUSG00000030498.16"; transcript_id "ENSMUSG00000030498.16_tx_51"; exon_id "chr7_51593398_51593539_+"; exonnum "7"; txlen "2442";
chr7	ENSEMBL_gcm37	exon	51593398	51593539	0.754913989077319	+	.	gene_id "ENSMUSG00000030498.16"; transcript_id "ENSMUSG00000030498.16_tx_52"; exon_id "chr7_51593398_51593539_+"; exonnum "7"; txlen "2576";
chr7	ENSEMBL_gcm37	exon	51593398	51593539	0.73003019361798	+	.	gene_id "ENSMUSG00000030498.16"; transcript_id "ENSMUSG00000030498.16_tx_54"; exon_id "chr7_51593398_51593539_+"; exonnum "9"; txlen "1268";
chr7	ENSEMBL_gcm37	exon	51593398	51593539	0.0558970837420768	+	.	gene_id "ENSMUSG00000030498.16"; transcript_id "ENSMUSG00000030498.16_tx_55"; exon_id "chr7_51593398_51593539_+"; exonnum "10"; txlen "2736";
chr7	ENSEMBL_gcm37	exon	51593398	51593539	0.0234833902111683	+	.	gene_id "ENSMUSG00000030498.16"; transcript_id "ENSMUSG00000030498.16_tx_56"; exon_id "chr7_51593398_51593539_+"; exonnum "10"; txlen "2947";
chr7	HAVANA	exon	51593432	51593539	0	+	.	gene_id "ENSMUSG00000030498.16"; transcript_id "ENSMUST00000145723.2"; gene_type "protein_coding"; gene_name "Gas2"; transcript_type "protein_coding_CDS_not_defined"; transcript_name "Gas2-207"; exon_number 1; exon_id "ENSMUSE00000769666.2"; level 2; transcript_support_level "3"; mgi_id "MGI:95657"; havana_gene "OTTMUSG00000024897.1"; havana_transcript "OTTMUST00000061324.1";
chr7	HAVANA	transcript	51593432	51606182	0	+	.	gene_id "ENSMUSG00000030498.16"; transcript_id "ENSMUST00000145723.2"; gene_type "protein_coding"; gene_name "Gas2"; transcript_type "protein_coding_CDS_not_defined"; transcript_name "Gas2-207"; level 2; transcript_support_level "3"; mgi_id "MGI:95657"; havana_gene "OTTMUSG00000024897.1"; havana_transcript "OTTMUST00000061324.1";
chr7	HAVANA	exon	51602942	51603049	0	+	.	gene_id "ENSMUSG00000030498.16"; transcript_id "ENSMUST00000129604.8"; gene_type "protein_coding"; gene_name "Gas2"; transcript_type "nonsense_mediated_decay"; transcript_name "Gas2-204"; exon_number 9; exon_id "ENSMUSE00001286547.2"; level 2; protein_id "ENSMUSP00000114743.2"; transcript_support_level "1"; mgi_id "MGI:95657"; havana_gene "OTTMUSG00000024897.1"; havana_transcript "OTTMUST00000061319.1";
chr7	HAVANA	UTR	51602942	51603049	0	+	.	gene_id "ENSMUSG00000030498.16"; transcript_id "ENSMUST00000129604.8"; gene_type "protein_coding"; gene_name "Gas2"; transcript_type "nonsense_mediated_decay"; transcript_name "Gas2-204"; exon_number 9; exon_id "ENSMUSE00001286547.2"; level 2; protein_id "ENSMUSP00000114743.2"; transcript_support_level "1"; mgi_id "MGI:95657"; havana_gene "OTTMUSG00000024897.1"; havana_transcript "OTTMUST00000061319.1";
chr7	HAVANA	exon	51602942	51603049	0	+	.	gene_id "ENSMUSG00000030498.16"; transcript_id "ENSMUST00000107589.8"; gene_type "protein_coding"; gene_name "Gas2"; transcript_type "protein_coding_CDS_not_defined"; transcript_name "Gas2-202"; exon_number 9; exon_id "ENSMUSE00001286547.2"; level 2; transcript_support_level "1"; mgi_id "MGI:95657"; havana_gene "OTTMUSG00000024897.1"; havana_transcript "OTTMUST00000061320.1";
chr7	HAVANA	exon	51602942	51603049	0	+	.	gene_id "ENSMUSG00000030498.16"; transcript_id "ENSMUST00000051912.13"; gene_type "protein_coding"; gene_name "Gas2"; transcript_type "protein_coding"; transcript_name "Gas2-201"; exon_number 7; exon_id "ENSMUSE00001254247.2"; level 2; protein_id "ENSMUSP00000053514.7"; transcript_support_level "1"; mgi_id "MGI:95657"; tag "basic"; tag "appris_principal_1"; tag "CCDS"; ccdsid "CCDS21310.1"; havana_gene "OTTMUSG00000024897.1"; havana_transcript "OTTMUST00000061317.1";
chr7	HAVANA	CDS	51602942	51603049	0	+	0	gene_id "ENSMUSG00000030498.16"; transcript_id "ENSMUST00000051912.13"; gene_type "protein_coding"; gene_name "Gas2"; transcript_type "protein_coding"; transcript_name "Gas2-201"; exon_number 7; exon_id "ENSMUSE00001254247.2"; level 2; protein_id "ENSMUSP00000053514.7"; transcript_support_level "1"; mgi_id "MGI:95657"; tag "basic"; tag "appris_principal_1"; tag "CCDS"; ccdsid "CCDS21310.1"; havana_gene "OTTMUSG00000024897.1"; havana_transcript "OTTMUST00000061317.1";
chr7	HAVANA	exon	51602942	51603049	0	+	.	gene_id "ENSMUSG00000030498.16"; transcript_id "ENSMUST00000107591.9"; gene_type "protein_coding"; gene_name "Gas2"; transcript_type "protein_coding"; transcript_name "Gas2-203"; exon_number 7; exon_id "ENSMUSE00001254247.2"; level 2; protein_id "ENSMUSP00000103217.3"; transcript_support_level "1"; mgi_id "MGI:95657"; tag "alternative_5_UTR"; tag "basic"; tag "Ensembl_canonical"; tag "GENCODE_Primary"; tag "appris_principal_1"; tag "CCDS"; ccdsid "CCDS21310.1"; havana_gene "OTTMUSG00000024897.1"; havana_transcript "OTTMUST00000061318.1";
chr7	HAVANA	CDS	51602942	51603049	0	+	0	gene_id "ENSMUSG00000030498.16"; transcript_id "ENSMUST00000107591.9"; gene_type "protein_coding"; gene_name "Gas2"; transcript_type "protein_coding"; transcript_name "Gas2-203"; exon_number 7; exon_id "ENSMUSE00001254247.2"; level 2; protein_id "ENSMUSP00000103217.3"; transcript_support_level "1"; mgi_id "MGI:95657"; tag "alternative_5_UTR"; tag "basic"; tag "Ensembl_canonical"; tag "GENCODE_Primary"; tag "appris_principal_1"; tag "CCDS"; ccdsid "CCDS21310.1"; havana_gene "OTTMUSG00000024897.1"; havana_transcript "OTTMUST00000061318.1";
chr7	HAVANA	exon	51602942	51603049	0	+	.	gene_id "ENSMUSG00000030498.16"; transcript_id "ENSMUST00000208711.2"; gene_type "protein_coding"; gene_name "Gas2"; transcript_type "protein_coding"; transcript_name "Gas2-209"; exon_number 6; exon_id "ENSMUSE00001254247.2"; level 2; protein_id "ENSMUSP00000146537.2"; transcript_support_level "1"; mgi_id "MGI:95657"; tag "basic"; tag "appris_principal_1"; tag "CCDS"; ccdsid "CCDS21310.1"; havana_gene "OTTMUSG00000024897.1"; havana_transcript "OTTMUST00000144825.1";
chr7	HAVANA	CDS	51602942	51603049	0	+	0	gene_id "ENSMUSG00000030498.16"; transcript_id "ENSMUST00000208711.2"; gene_type "protein_coding"; gene_name "Gas2"; transcript_type "protein_coding"; transcript_name "Gas2-209"; exon_number 6; exon_id "ENSMUSE00001254247.2"; level 2; protein_id "ENSMUSP00000146537.2"; transcript_support_level "1"; mgi_id "MGI:95657"; tag "basic"; tag "appris_principal_1"; tag "CCDS"; ccdsid "CCDS21310.1"; havana_gene "OTTMUSG00000024897.1"; havana_transcript "OTTMUST00000144825.1";
chr7	HAVANA	exon	51602942	51603049	0	+	.	gene_id "ENSMUSG00000030498.16"; transcript_id "ENSMUST00000145723.2"; gene_type "protein_coding"; gene_name "Gas2"; transcript_type "protein_coding_CDS_not_defined"; transcript_name "Gas2-207"; exon_number 2; exon_id "ENSMUSE00001286547.2"; level 2; transcript_support_level "3"; mgi_id "MGI:95657"; havana_gene "OTTMUSG00000024897.1"; havana_transcript "OTTMUST00000061324.1";
chr7	ENSEMBL_gcm37	exon	51602942	51603049	3.73697961714558	+	.	gene_id "ENSMUSG00000030498.16"; transcript_id "ENSMUSG00000030498.16_tx_13"; exon_id "chr7_51602942_51603049_+"; exonnum "7"; txlen "1123";
chr7	ENSEMBL_gcm37	exon	51602942	51603049	2.7255884685977	+	.	gene_id "ENSMUSG00000030498.16"; transcript_id "ENSMUSG00000030498.16_tx_20"; exon_id "chr7_51602942_51603049_+"; exonnum "8"; txlen "1186";
chr7	ENSEMBL_gcm37	exon	51602942	51603049	2.57767945150053	+	.	gene_id "ENSMUSG00000030498.16"; transcript_id "ENSMUSG00000030498.16_tx_21"; exon_id "chr7_51602942_51603049_+"; exonnum "8"; txlen "1335";
chr7	ENSEMBL_gcm37	exon	51602942	51603049	2.09849665240671	+	.	gene_id "ENSMUSG00000030498.16"; transcript_id "ENSMUSG00000030498.16_tx_24"; exon_id "chr7_51602942_51603049_+"; exonnum "9"; txlen "1172";
chr7	ENSEMBL_gcm37	exon	51602942	51603049	1.79512388008894	+	.	gene_id "ENSMUSG00000030498.16"; transcript_id "ENSMUSG00000030498.16_tx_27"; exon_id "chr7_51602942_51603049_+"; exonnum "7"; txlen "1077";
chr7	ENSEMBL_gcm37	exon	51602942	51603049	1.67619362711765	+	.	gene_id "ENSMUSG00000030498.16"; transcript_id "ENSMUSG00000030498.16_tx_29"; exon_id "chr7_51602942_51603049_+"; exonnum "9"; txlen "1321";
chr7	ENSEMBL_gcm37	exon	51602942	51603049	1.56628830295264	+	.	gene_id "ENSMUSG00000030498.16"; transcript_id "ENSMUSG00000030498.16_tx_31"; exon_id "chr7_51602942_51603049_+"; exonnum "9"; txlen "1398";
chr7	ENSEMBL_gcm37	exon	51602942	51603049	1.44913581243171	+	.	gene_id "ENSMUSG00000030498.16"; transcript_id "ENSMUSG00000030498.16_tx_34"; exon_id "chr7_51602942_51603049_+"; exonnum "10"; txlen "1384";
chr7	ENSEMBL_gcm37	exon	51602942	51603049	1.1753939773115	+	.	gene_id "ENSMUSG00000030498.16"; transcript_id "ENSMUSG00000030498.16_tx_35"; exon_id "chr7_51602942_51603049_+"; exonnum "8"; txlen "1289";
chr7	ENSEMBL_gcm37	exon	51602942	51603049	1.15015550528371	+	.	gene_id "ENSMUSG00000030498.16"; transcript_id "ENSMUSG00000030498.16_tx_36"; exon_id "chr7_51602942_51603049_+"; exonnum "9"; txlen "1383";
chr7	ENSEMBL_gcm37	exon	51602942	51603049	1.07567380858538	+	.	gene_id "ENSMUSG00000030498.16"; transcript_id "ENSMUSG00000030498.16_tx_37"; exon_id "chr7_51602942_51603049_+"; exonnum "8"; txlen "1152";
chr7	ENSEMBL_gcm37	exon	51602942	51603049	1.01702979494745	+	.	gene_id "ENSMUSG00000030498.16"; transcript_id "ENSMUSG00000030498.16_tx_38"; exon_id "chr7_51602942_51603049_+"; exonnum "9"; txlen "2342";
chr7	ENSEMBL_gcm37	exon	51602942	51603049	1.01702979494745	+	.	gene_id "ENSMUSG00000030498.16"; transcript_id "ENSMUSG00000030498.16_tx_39"; exon_id "chr7_51602942_51603049_+"; exonnum "9"; txlen "2479";
chr7	ENSEMBL_gcm37	exon	51602942	51603049	1.01702979494745	+	.	gene_id "ENSMUSG00000030498.16"; transcript_id "ENSMUSG00000030498.16_tx_40"; exon_id "chr7_51602942_51603049_+"; exonnum "8"; txlen "2130";
chr7	ENSEMBL_gcm37	exon	51602942	51603049	1.01702979494745	+	.	gene_id "ENSMUSG00000030498.16"; transcript_id "ENSMUSG00000030498.16_tx_41"; exon_id "chr7_51602942_51603049_+"; exonnum "8"; txlen "2267";
chr7	ENSEMBL_gcm37	exon	51602942	51603049	1.01702979494745	+	.	gene_id "ENSMUSG00000030498.16"; transcript_id "ENSMUSG00000030498.16_tx_42"; exon_id "chr7_51602942_51603049_+"; exonnum "8"; txlen "2313";
chr7	ENSEMBL_gcm37	exon	51602942	51603049	0.845744035189323	+	.	gene_id "ENSMUSG00000030498.16"; transcript_id "ENSMUSG00000030498.16_tx_43"; exon_id "chr7_51602942_51603049_+"; exonnum "10"; txlen "2461";
chr7	ENSEMBL_gcm37	exon	51602942	51603049	0.818600947623369	+	.	gene_id "ENSMUSG00000030498.16"; transcript_id "ENSMUSG00000030498.16_tx_45"; exon_id "chr7_51602942_51603049_+"; exonnum "9"; txlen "2365";
chr7	ENSEMBL_gcm37	exon	51602942	51603049	0.766320124565052	+	.	gene_id "ENSMUSG00000030498.16"; transcript_id "ENSMUSG00000030498.16_tx_46"; exon_id "chr7_51602942_51603049_+"; exonnum "9"; txlen "1233";
chr7	ENSEMBL_gcm37	exon	51602942	51603049	0.766320124565052	+	.	gene_id "ENSMUSG00000030498.16"; transcript_id "ENSMUSG00000030498.16_tx_47"; exon_id "chr7_51602942_51603049_+"; exonnum "9"; txlen "1370";
chr7	ENSEMBL_gcm37	exon	51602942	51603049	0.766320124565052	+	.	gene_id "ENSMUSG00000030498.16"; transcript_id "ENSMUSG00000030498.16_tx_48"; exon_id "chr7_51602942_51603049_+"; exonnum "8"; txlen "1021";
chr7	ENSEMBL_gcm37	exon	51602942	51603049	0.766320124565052	+	.	gene_id "ENSMUSG00000030498.16"; transcript_id "ENSMUSG00000030498.16_tx_49"; exon_id "chr7_51602942_51603049_+"; exonnum "8"; txlen "1158";
chr7	ENSEMBL_gcm37	exon	51602942	51603049	0.758105364250599	+	.	gene_id "ENSMUSG00000030498.16"; transcript_id "ENSMUSG00000030498.16_tx_50"; exon_id "chr7_51602942_51603049_+"; exonnum "7"; txlen "2379";
chr7	ENSEMBL_gcm37	exon	51602942	51603049	0.758105364250599	+	.	gene_id "ENSMUSG00000030498.16"; transcript_id "ENSMUSG00000030498.16_tx_51"; exon_id "chr7_51602942_51603049_+"; exonnum "8"; txlen "2442";
chr7	ENSEMBL_gcm37	exon	51602942	51603049	0.754913989077319	+	.	gene_id "ENSMUSG00000030498.16"; transcript_id "ENSMUSG00000030498.16_tx_52"; exon_id "chr7_51602942_51603049_+"; exonnum "8"; txlen "2576";
chr7	ENSEMBL_gcm37	exon	51602942	51603049	0.73003019361798	+	.	gene_id "ENSMUSG00000030498.16"; transcript_id "ENSMUSG00000030498.16_tx_54"; exon_id "chr7_51602942_51603049_+"; exonnum "10"; txlen "1268";
chr7	ENSEMBL_gcm37	exon	51602942	51603049	0.0558970837420768	+	.	gene_id "ENSMUSG00000030498.16"; transcript_id "ENSMUSG00000030498.16_tx_55"; exon_id "chr7_51602942_51603049_+"; exonnum "11"; txlen "2736";
chr7	ENSEMBL_gcm37	exon	51602942	51603049	0.0234833902111683	+	.	gene_id "ENSMUSG00000030498.16"; transcript_id "ENSMUSG00000030498.16_tx_56"; exon_id "chr7_51602942_51603049_+"; exonnum "11"; txlen "2947";
chr7	HAVANA	exon	51606125	51606182	0	+	.	gene_id "ENSMUSG00000030498.16"; transcript_id "ENSMUST00000145723.2"; gene_type "protein_coding"; gene_name "Gas2"; transcript_type "protein_coding_CDS_not_defined"; transcript_name "Gas2-207"; exon_number 3; exon_id "ENSMUSE00000825642.2"; level 2; transcript_support_level "3"; mgi_id "MGI:95657"; havana_gene "OTTMUSG00000024897.1"; havana_transcript "OTTMUST00000061324.1";
chr7	sragcm37_mid	exon	51606125	51606183	3.73697961714558	+	.	gene_id "ENSMUSG00000030498.16"; transcript_id "ENSMUSG00000030498.16_tx_13"; exon_id "chr7_51606125_51606183_+"; exonnum "8"; txlen "1123";
chr7	sragcm37_mid	exon	51606125	51606183	2.7255884685977	+	.	gene_id "ENSMUSG00000030498.16"; transcript_id "ENSMUSG00000030498.16_tx_20"; exon_id "chr7_51606125_51606183_+"; exonnum "9"; txlen "1186";
chr7	sragcm37_mid	exon	51606125	51606183	2.57767945150053	+	.	gene_id "ENSMUSG00000030498.16"; transcript_id "ENSMUSG00000030498.16_tx_21"; exon_id "chr7_51606125_51606183_+"; exonnum "9"; txlen "1335";
chr7	sragcm37_mid	exon	51606125	51606183	2.09849665240671	+	.	gene_id "ENSMUSG00000030498.16"; transcript_id "ENSMUSG00000030498.16_tx_24"; exon_id "chr7_51606125_51606183_+"; exonnum "10"; txlen "1172";
chr7	sragcm37_mid	exon	51606125	51606183	1.79512388008894	+	.	gene_id "ENSMUSG00000030498.16"; transcript_id "ENSMUSG00000030498.16_tx_27"; exon_id "chr7_51606125_51606183_+"; exonnum "8"; txlen "1077";
chr7	sragcm37_mid	exon	51606125	51606183	1.67619362711765	+	.	gene_id "ENSMUSG00000030498.16"; transcript_id "ENSMUSG00000030498.16_tx_29"; exon_id "chr7_51606125_51606183_+"; exonnum "10"; txlen "1321";
chr7	sragcm37_mid	exon	51606125	51606183	1.56628830295264	+	.	gene_id "ENSMUSG00000030498.16"; transcript_id "ENSMUSG00000030498.16_tx_31"; exon_id "chr7_51606125_51606183_+"; exonnum "10"; txlen "1398";
chr7	sragcm37_mid	exon	51606125	51606183	1.44913581243171	+	.	gene_id "ENSMUSG00000030498.16"; transcript_id "ENSMUSG00000030498.16_tx_34"; exon_id "chr7_51606125_51606183_+"; exonnum "11"; txlen "1384";
chr7	sragcm37_mid	exon	51606125	51606183	1.1753939773115	+	.	gene_id "ENSMUSG00000030498.16"; transcript_id "ENSMUSG00000030498.16_tx_35"; exon_id "chr7_51606125_51606183_+"; exonnum "9"; txlen "1289";
chr7	sragcm37_mid	exon	51606125	51606183	1.15015550528371	+	.	gene_id "ENSMUSG00000030498.16"; transcript_id "ENSMUSG00000030498.16_tx_36"; exon_id "chr7_51606125_51606183_+"; exonnum "10"; txlen "1383";
chr7	sragcm37_mid	exon	51606125	51606183	1.07567380858538	+	.	gene_id "ENSMUSG00000030498.16"; transcript_id "ENSMUSG00000030498.16_tx_37"; exon_id "chr7_51606125_51606183_+"; exonnum "9"; txlen "1152";
chr7	sragcm37_mid	exon	51606125	51606183	0.766320124565052	+	.	gene_id "ENSMUSG00000030498.16"; transcript_id "ENSMUSG00000030498.16_tx_46"; exon_id "chr7_51606125_51606183_+"; exonnum "10"; txlen "1233";
chr7	sragcm37_mid	exon	51606125	51606183	0.766320124565052	+	.	gene_id "ENSMUSG00000030498.16"; transcript_id "ENSMUSG00000030498.16_tx_47"; exon_id "chr7_51606125_51606183_+"; exonnum "10"; txlen "1370";
chr7	sragcm37_mid	exon	51606125	51606183	0.766320124565052	+	.	gene_id "ENSMUSG00000030498.16"; transcript_id "ENSMUSG00000030498.16_tx_48"; exon_id "chr7_51606125_51606183_+"; exonnum "9"; txlen "1021";
chr7	sragcm37_mid	exon	51606125	51606183	0.766320124565052	+	.	gene_id "ENSMUSG00000030498.16"; transcript_id "ENSMUSG00000030498.16_tx_49"; exon_id "chr7_51606125_51606183_+"; exonnum "9"; txlen "1158";
chr7	sragcm37_mid	exon	51606125	51606183	0.73003019361798	+	.	gene_id "ENSMUSG00000030498.16"; transcript_id "ENSMUSG00000030498.16_tx_54"; exon_id "chr7_51606125_51606183_+"; exonnum "11"; txlen "1268";
chr7	sragcm37_es	exon	51614620	51614787	3.06430004789387	+	.	gene_id "ENSMUSG00000030498.16"; transcript_id "ENSMUSG00000030498.16_tx_19"; exon_id "chr7_51614620_51614787_+"; exonnum "1"; txlen "1336";
chr7	HAVANA	exon	51615025	51615735	0	+	.	gene_id "ENSMUSG00000030498.16"; transcript_id "ENSMUST00000107589.8"; gene_type "protein_coding"; gene_name "Gas2"; transcript_type "protein_coding_CDS_not_defined"; transcript_name "Gas2-202"; exon_number 10; exon_id "ENSMUSE00000673771.2"; level 2; transcript_support_level "1"; mgi_id "MGI:95657"; havana_gene "OTTMUSG00000024897.1"; havana_transcript "OTTMUST00000061320.1";
chr7	sragcm37_mid	exon	51617406	51617552	0.758105364250599	+	.	gene_id "ENSMUSG00000030498.16"; transcript_id "ENSMUSG00000030498.16_tx_50"; exon_id "chr7_51617406_51617552_+"; exonnum "8"; txlen "2379";
chr7	sragcm37_mid	exon	51617406	51617552	0.758105364250599	+	.	gene_id "ENSMUSG00000030498.16"; transcript_id "ENSMUSG00000030498.16_tx_51"; exon_id "chr7_51617406_51617552_+"; exonnum "9"; txlen "2442";
chr7	sragcm37_mid	exon	51617406	51617552	0.754913989077319	+	.	gene_id "ENSMUSG00000030498.16"; transcript_id "ENSMUSG00000030498.16_tx_52"; exon_id "chr7_51617406_51617552_+"; exonnum "9"; txlen "2576";
chr7	sragcm37_mid	exon	51617406	51617552	0.0558970837420768	+	.	gene_id "ENSMUSG00000030498.16"; transcript_id "ENSMUSG00000030498.16_tx_55"; exon_id "chr7_51617406_51617552_+"; exonnum "12"; txlen "2736";
chr7	sragcm37_mid	exon	51617406	51617552	0.0234833902111683	+	.	gene_id "ENSMUSG00000030498.16"; transcript_id "ENSMUSG00000030498.16_tx_56"; exon_id "chr7_51617406_51617552_+"; exonnum "12"; txlen "2947";
chr7	HAVANA	CDS	51643039	51643254	0	+	0	gene_id "ENSMUSG00000030498.16"; transcript_id "ENSMUST00000051912.13"; gene_type "protein_coding"; gene_name "Gas2"; transcript_type "protein_coding"; transcript_name "Gas2-201"; exon_number 8; exon_id "ENSMUSE00000451891.6"; level 2; protein_id "ENSMUSP00000053514.7"; transcript_support_level "1"; mgi_id "MGI:95657"; tag "basic"; tag "appris_principal_1"; tag "CCDS"; ccdsid "CCDS21310.1"; havana_gene "OTTMUSG00000024897.1"; havana_transcript "OTTMUST00000061317.1";
chr7	HAVANA	CDS	51643039	51643254	0	+	0	gene_id "ENSMUSG00000030498.16"; transcript_id "ENSMUST00000107591.9"; gene_type "protein_coding"; gene_name "Gas2"; transcript_type "protein_coding"; transcript_name "Gas2-203"; exon_number 8; exon_id "ENSMUSE00000673778.3"; level 2; protein_id "ENSMUSP00000103217.3"; transcript_support_level "1"; mgi_id "MGI:95657"; tag "alternative_5_UTR"; tag "basic"; tag "Ensembl_canonical"; tag "GENCODE_Primary"; tag "appris_principal_1"; tag "CCDS"; ccdsid "CCDS21310.1"; havana_gene "OTTMUSG00000024897.1"; havana_transcript "OTTMUST00000061318.1";
chr7	HAVANA	CDS	51643039	51643254	0	+	0	gene_id "ENSMUSG00000030498.16"; transcript_id "ENSMUST00000208711.2"; gene_type "protein_coding"; gene_name "Gas2"; transcript_type "protein_coding"; transcript_name "Gas2-209"; exon_number 7; exon_id "ENSMUSE00001376716.2"; level 2; protein_id "ENSMUSP00000146537.2"; transcript_support_level "1"; mgi_id "MGI:95657"; tag "basic"; tag "appris_principal_1"; tag "CCDS"; ccdsid "CCDS21310.1"; havana_gene "OTTMUSG00000024897.1"; havana_transcript "OTTMUST00000144825.1";
chr7	HAVANA	exon	51643039	51644201	0	+	.	gene_id "ENSMUSG00000030498.16"; transcript_id "ENSMUST00000051912.13"; gene_type "protein_coding"; gene_name "Gas2"; transcript_type "protein_coding"; transcript_name "Gas2-201"; exon_number 8; exon_id "ENSMUSE00000451891.6"; level 2; protein_id "ENSMUSP00000053514.7"; transcript_support_level "1"; mgi_id "MGI:95657"; tag "basic"; tag "appris_principal_1"; tag "CCDS"; ccdsid "CCDS21310.1"; havana_gene "OTTMUSG00000024897.1"; havana_transcript "OTTMUST00000061317.1";
chr7	HAVANA	exon	51643039	51644206	0	+	.	gene_id "ENSMUSG00000030498.16"; transcript_id "ENSMUST00000107591.9"; gene_type "protein_coding"; gene_name "Gas2"; transcript_type "protein_coding"; transcript_name "Gas2-203"; exon_number 8; exon_id "ENSMUSE00000673778.3"; level 2; protein_id "ENSMUSP00000103217.3"; transcript_support_level "1"; mgi_id "MGI:95657"; tag "alternative_5_UTR"; tag "basic"; tag "Ensembl_canonical"; tag "GENCODE_Primary"; tag "appris_principal_1"; tag "CCDS"; ccdsid "CCDS21310.1"; havana_gene "OTTMUSG00000024897.1"; havana_transcript "OTTMUST00000061318.1";
chr7	ENSEMBL_gcm37	exon	51643039	51644206	3.06430004789387	+	.	gene_id "ENSMUSG00000030498.16"; transcript_id "ENSMUSG00000030498.16_tx_19"; exon_id "chr7_51643039_51644206_+"; exonnum "2"; txlen "1336";
chr7	ENSEMBL_gcm37	exon	51643039	51644206	1.01702979494745	+	.	gene_id "ENSMUSG00000030498.16"; transcript_id "ENSMUSG00000030498.16_tx_38"; exon_id "chr7_51643039_51644206_+"; exonnum "10"; txlen "2342";
chr7	ENSEMBL_gcm37	exon	51643039	51644206	1.01702979494745	+	.	gene_id "ENSMUSG00000030498.16"; transcript_id "ENSMUSG00000030498.16_tx_39"; exon_id "chr7_51643039_51644206_+"; exonnum "10"; txlen "2479";
chr7	ENSEMBL_gcm37	exon	51643039	51644206	1.01702979494745	+	.	gene_id "ENSMUSG00000030498.16"; transcript_id "ENSMUSG00000030498.16_tx_40"; exon_id "chr7_51643039_51644206_+"; exonnum "9"; txlen "2130";
chr7	ENSEMBL_gcm37	exon	51643039	51644206	1.01702979494745	+	.	gene_id "ENSMUSG00000030498.16"; transcript_id "ENSMUSG00000030498.16_tx_41"; exon_id "chr7_51643039_51644206_+"; exonnum "9"; txlen "2267";
chr7	ENSEMBL_gcm37	exon	51643039	51644206	1.01702979494745	+	.	gene_id "ENSMUSG00000030498.16"; transcript_id "ENSMUSG00000030498.16_tx_42"; exon_id "chr7_51643039_51644206_+"; exonnum "9"; txlen "2313";
chr7	ENSEMBL_gcm37	exon	51643039	51644206	0.845744035189323	+	.	gene_id "ENSMUSG00000030498.16"; transcript_id "ENSMUSG00000030498.16_tx_43"; exon_id "chr7_51643039_51644206_+"; exonnum "11"; txlen "2461";
chr7	ENSEMBL_gcm37	exon	51643039	51644206	0.818600947623369	+	.	gene_id "ENSMUSG00000030498.16"; transcript_id "ENSMUSG00000030498.16_tx_45"; exon_id "chr7_51643039_51644206_+"; exonnum "10"; txlen "2365";
chr7	ENSEMBL_gcm37	exon	51643039	51644206	0.758105364250599	+	.	gene_id "ENSMUSG00000030498.16"; transcript_id "ENSMUSG00000030498.16_tx_50"; exon_id "chr7_51643039_51644206_+"; exonnum "9"; txlen "2379";
chr7	ENSEMBL_gcm37	exon	51643039	51644206	0.758105364250599	+	.	gene_id "ENSMUSG00000030498.16"; transcript_id "ENSMUSG00000030498.16_tx_51"; exon_id "chr7_51643039_51644206_+"; exonnum "10"; txlen "2442";
chr7	ENSEMBL_gcm37	exon	51643039	51644206	0.754913989077319	+	.	gene_id "ENSMUSG00000030498.16"; transcript_id "ENSMUSG00000030498.16_tx_52"; exon_id "chr7_51643039_51644206_+"; exonnum "10"; txlen "2576";
chr7	ENSEMBL_gcm37	exon	51643039	51644206	0.0558970837420768	+	.	gene_id "ENSMUSG00000030498.16"; transcript_id "ENSMUSG00000030498.16_tx_55"; exon_id "chr7_51643039_51644206_+"; exonnum "13"; txlen "2736";
chr7	ENSEMBL_gcm37	exon	51643039	51644206	0.0234833902111683	+	.	gene_id "ENSMUSG00000030498.16"; transcript_id "ENSMUSG00000030498.16_tx_56"; exon_id "chr7_51643039_51644206_+"; exonnum "13"; txlen "2947";
chr7	HAVANA	exon	51643039	51644263	0	+	.	gene_id "ENSMUSG00000030498.16"; transcript_id "ENSMUST00000208711.2"; gene_type "protein_coding"; gene_name "Gas2"; transcript_type "protein_coding"; transcript_name "Gas2-209"; exon_number 7; exon_id "ENSMUSE00001376716.2"; level 2; protein_id "ENSMUSP00000146537.2"; transcript_support_level "1"; mgi_id "MGI:95657"; tag "basic"; tag "appris_principal_1"; tag "CCDS"; ccdsid "CCDS21310.1"; havana_gene "OTTMUSG00000024897.1"; havana_transcript "OTTMUST00000144825.1";
chr7	HAVANA	exon	51643039	51644723	0	+	.	gene_id "ENSMUSG00000030498.16"; transcript_id "ENSMUST00000129604.8"; gene_type "protein_coding"; gene_name "Gas2"; transcript_type "nonsense_mediated_decay"; transcript_name "Gas2-204"; exon_number 10; exon_id "ENSMUSE00000794196.2"; level 2; protein_id "ENSMUSP00000114743.2"; transcript_support_level "1"; mgi_id "MGI:95657"; havana_gene "OTTMUSG00000024897.1"; havana_transcript "OTTMUST00000061319.1";
chr7	HAVANA	UTR	51643039	51644723	0	+	.	gene_id "ENSMUSG00000030498.16"; transcript_id "ENSMUST00000129604.8"; gene_type "protein_coding"; gene_name "Gas2"; transcript_type "nonsense_mediated_decay"; transcript_name "Gas2-204"; exon_number 10; exon_id "ENSMUSE00000794196.2"; level 2; protein_id "ENSMUSP00000114743.2"; transcript_support_level "1"; mgi_id "MGI:95657"; havana_gene "OTTMUSG00000024897.1"; havana_transcript "OTTMUST00000061319.1";
chr7	HAVANA	stop_codon	51643255	51643257	0	+	0	gene_id "ENSMUSG00000030498.16"; transcript_id "ENSMUST00000051912.13"; gene_type "protein_coding"; gene_name "Gas2"; transcript_type "protein_coding"; transcript_name "Gas2-201"; exon_number 8; exon_id "ENSMUSE00000451891.6"; level 2; protein_id "ENSMUSP00000053514.7"; transcript_support_level "1"; mgi_id "MGI:95657"; tag "basic"; tag "appris_principal_1"; tag "CCDS"; ccdsid "CCDS21310.1"; havana_gene "OTTMUSG00000024897.1"; havana_transcript "OTTMUST00000061317.1";
chr7	HAVANA	stop_codon	51643255	51643257	0	+	0	gene_id "ENSMUSG00000030498.16"; transcript_id "ENSMUST00000107591.9"; gene_type "protein_coding"; gene_name "Gas2"; transcript_type "protein_coding"; transcript_name "Gas2-203"; exon_number 8; exon_id "ENSMUSE00000673778.3"; level 2; protein_id "ENSMUSP00000103217.3"; transcript_support_level "1"; mgi_id "MGI:95657"; tag "alternative_5_UTR"; tag "basic"; tag "Ensembl_canonical"; tag "GENCODE_Primary"; tag "appris_principal_1"; tag "CCDS"; ccdsid "CCDS21310.1"; havana_gene "OTTMUSG00000024897.1"; havana_transcript "OTTMUST00000061318.1";
```
