## Supplementary material for "Significantly Improved Mouse and Rat Genome Annotation Using Sequence Read Archive RNA-seq Data": mouse_SRA_GENCODE_M37.gtf: mouse_SRA_GENCODE_M37.gtf (part 1254 of 1572)

```
chr7	HAVANA	stop_codon	51643255	51643257	0	+	0	gene_id "ENSMUSG00000030498.16"; transcript_id "ENSMUST00000208711.2"; gene_type "protein_coding"; gene_name "Gas2"; transcript_type "protein_coding"; transcript_name "Gas2-209"; exon_number 7; exon_id "ENSMUSE00001376716.2"; level 2; protein_id "ENSMUSP00000146537.2"; transcript_support_level "1"; mgi_id "MGI:95657"; tag "basic"; tag "appris_principal_1"; tag "CCDS"; ccdsid "CCDS21310.1"; havana_gene "OTTMUSG00000024897.1"; havana_transcript "OTTMUST00000144825.1";
chr7	HAVANA	UTR	51643255	51644201	0	+	.	gene_id "ENSMUSG00000030498.16"; transcript_id "ENSMUST00000051912.13"; gene_type "protein_coding"; gene_name "Gas2"; transcript_type "protein_coding"; transcript_name "Gas2-201"; exon_number 8; exon_id "ENSMUSE00000451891.6"; level 2; protein_id "ENSMUSP00000053514.7"; transcript_support_level "1"; mgi_id "MGI:95657"; tag "basic"; tag "appris_principal_1"; tag "CCDS"; ccdsid "CCDS21310.1"; havana_gene "OTTMUSG00000024897.1"; havana_transcript "OTTMUST00000061317.1";
chr7	HAVANA	UTR	51643255	51644206	0	+	.	gene_id "ENSMUSG00000030498.16"; transcript_id "ENSMUST00000107591.9"; gene_type "protein_coding"; gene_name "Gas2"; transcript_type "protein_coding"; transcript_name "Gas2-203"; exon_number 8; exon_id "ENSMUSE00000673778.3"; level 2; protein_id "ENSMUSP00000103217.3"; transcript_support_level "1"; mgi_id "MGI:95657"; tag "alternative_5_UTR"; tag "basic"; tag "Ensembl_canonical"; tag "GENCODE_Primary"; tag "appris_principal_1"; tag "CCDS"; ccdsid "CCDS21310.1"; havana_gene "OTTMUSG00000024897.1"; havana_transcript "OTTMUST00000061318.1";
chr7	HAVANA	UTR	51643255	51644263	0	+	.	gene_id "ENSMUSG00000030498.16"; transcript_id "ENSMUST00000208711.2"; gene_type "protein_coding"; gene_name "Gas2"; transcript_type "protein_coding"; transcript_name "Gas2-209"; exon_number 7; exon_id "ENSMUSE00001376716.2"; level 2; protein_id "ENSMUSP00000146537.2"; transcript_support_level "1"; mgi_id "MGI:95657"; tag "basic"; tag "appris_principal_1"; tag "CCDS"; ccdsid "CCDS21310.1"; havana_gene "OTTMUSG00000024897.1"; havana_transcript "OTTMUST00000144825.1";
chr7	sragcm37_es	exon	51656277	51656361	0.0133321845924655	+	.	gene_id "sragcm37_gene_6230"; transcript_id "sragcm37_gene_6230_tx_11"; exon_id "chr7_51656277_51656361_+"; exonnum "1"; txlen "515";
chr7	sragcm37_es	exon	51656277	51656361	0.0332594587913952	+	.	gene_id "sragcm37_gene_6230"; transcript_id "sragcm37_gene_6230_tx_4"; exon_id "chr7_51656277_51656361_+"; exonnum "1"; txlen "1838";
chr7	sragcm37_es	exon	51656378	51656515	0.0112653005583758	+	.	gene_id "sragcm37_gene_6230"; transcript_id "sragcm37_gene_6230_tx_12"; exon_id "chr7_51656378_51656515_+"; exonnum "1"; txlen "1891";
chr7	sragcm37_es	exon	51656378	51656515	0.0195027671087962	+	.	gene_id "sragcm37_gene_6230"; transcript_id "sragcm37_gene_6230_tx_7"; exon_id "chr7_51656378_51656515_+"; exonnum "1"; txlen "713";
chr7	sragcm37_es	exon	51656378	51656515	0.0154398718271593	+	.	gene_id "sragcm37_gene_6230"; transcript_id "sragcm37_gene_6230_tx_8"; exon_id "chr7_51656378_51656515_+"; exonnum "1"; txlen "568";
chr7	sragcm37_ss	exon	51666427	51668179	0.0112653005583758	+	.	gene_id "sragcm37_gene_6230"; transcript_id "sragcm37_gene_6230_tx_12"; exon_id "chr7_51666427_51668179_+"; exonnum "2"; txlen "1891";
chr7	sragcm37_ss	exon	51666427	51668179	0.0332594587913952	+	.	gene_id "sragcm37_gene_6230"; transcript_id "sragcm37_gene_6230_tx_4"; exon_id "chr7_51666427_51668179_+"; exonnum "2"; txlen "1838";
chr7	sragcm37_ss	exon	51666868	51667442	0.0195027671087962	+	.	gene_id "sragcm37_gene_6230"; transcript_id "sragcm37_gene_6230_tx_7"; exon_id "chr7_51666868_51667442_+"; exonnum "2"; txlen "713";
chr7	sragcm37_mid	exon	51701311	51701376	0.0133321845924655	+	.	gene_id "sragcm37_gene_6230"; transcript_id "sragcm37_gene_6230_tx_11"; exon_id "chr7_51701311_51701376_+"; exonnum "2"; txlen "515";
chr7	sragcm37_mid	exon	51701311	51701376	0.0154398718271593	+	.	gene_id "sragcm37_gene_6230"; transcript_id "sragcm37_gene_6230_tx_8"; exon_id "chr7_51701311_51701376_+"; exonnum "2"; txlen "568";
chr7	sragcm37_mid	exon	51709945	51710108	0.0133321845924655	+	.	gene_id "sragcm37_gene_6230"; transcript_id "sragcm37_gene_6230_tx_11"; exon_id "chr7_51709945_51710108_+"; exonnum "3"; txlen "515";
chr7	sragcm37_mid	exon	51709945	51710108	0.0154398718271593	+	.	gene_id "sragcm37_gene_6230"; transcript_id "sragcm37_gene_6230_tx_8"; exon_id "chr7_51709945_51710108_+"; exonnum "3"; txlen "568";
chr7	sragcm37_mid	exon	51723528	51723593	0.0133321845924655	+	.	gene_id "sragcm37_gene_6230"; transcript_id "sragcm37_gene_6230_tx_11"; exon_id "chr7_51723528_51723593_+"; exonnum "4"; txlen "515";
chr7	sragcm37_mid	exon	51723528	51723593	0.0154398718271593	+	.	gene_id "sragcm37_gene_6230"; transcript_id "sragcm37_gene_6230_tx_8"; exon_id "chr7_51723528_51723593_+"; exonnum "4"; txlen "568";
chr7	sragcm37_ss	exon	51725163	51725296	0.0133321845924655	+	.	gene_id "sragcm37_gene_6230"; transcript_id "sragcm37_gene_6230_tx_11"; exon_id "chr7_51725163_51725296_+"; exonnum "5"; txlen "515";
chr7	sragcm37_ss	exon	51725163	51725296	0.0154398718271593	+	.	gene_id "sragcm37_gene_6230"; transcript_id "sragcm37_gene_6230_tx_8"; exon_id "chr7_51725163_51725296_+"; exonnum "5"; txlen "568";
chr7	sragcm37_es	exon	51765904	51766117	0.0147551282779129	+	.	gene_id "sragcm37_gene_17124"; transcript_id "sragcm37_gene_17124_tx_4"; exon_id "chr7_51765904_51766117_+"; exonnum "1"; txlen "676";
chr7	sragcm37_es	exon	51765904	51766117	0.0147551282779129	+	.	gene_id "sragcm37_gene_17124"; transcript_id "sragcm37_gene_17124_tx_5"; exon_id "chr7_51765904_51766117_+"; exonnum "1"; txlen "693";
chr7	sragcm37_es	exon	51765904	51766117	0.0136201184103811	+	.	gene_id "sragcm37_gene_17124"; transcript_id "sragcm37_gene_17124_tx_7"; exon_id "chr7_51765904_51766117_+"; exonnum "1"; txlen "794";
chr7	sragcm37_es	exon	51765904	51766117	0.0136201184103811	+	.	gene_id "sragcm37_gene_17124"; transcript_id "sragcm37_gene_17124_tx_8"; exon_id "chr7_51765904_51766117_+"; exonnum "1"; txlen "811";
chr7	sragcm37_mid	exon	51767236	51767353	0.0136201184103811	+	.	gene_id "sragcm37_gene_17124"; transcript_id "sragcm37_gene_17124_tx_7"; exon_id "chr7_51767236_51767353_+"; exonnum "2"; txlen "794";
chr7	sragcm37_mid	exon	51767236	51767353	0.0136201184103811	+	.	gene_id "sragcm37_gene_17124"; transcript_id "sragcm37_gene_17124_tx_8"; exon_id "chr7_51767236_51767353_+"; exonnum "2"; txlen "811";
chr7	sragcm37_mid	exon	51781609	51781696	0.0147551282779129	+	.	gene_id "sragcm37_gene_17124"; transcript_id "sragcm37_gene_17124_tx_4"; exon_id "chr7_51781609_51781696_+"; exonnum "2"; txlen "676";
chr7	sragcm37_mid	exon	51781609	51781696	0.0147551282779129	+	.	gene_id "sragcm37_gene_17124"; transcript_id "sragcm37_gene_17124_tx_5"; exon_id "chr7_51781609_51781696_+"; exonnum "2"; txlen "693";
chr7	sragcm37_mid	exon	51781609	51781696	0.0136201184103811	+	.	gene_id "sragcm37_gene_17124"; transcript_id "sragcm37_gene_17124_tx_7"; exon_id "chr7_51781609_51781696_+"; exonnum "3"; txlen "794";
chr7	sragcm37_mid	exon	51781609	51781696	0.0136201184103811	+	.	gene_id "sragcm37_gene_17124"; transcript_id "sragcm37_gene_17124_tx_8"; exon_id "chr7_51781609_51781696_+"; exonnum "3"; txlen "811";
chr7	sragcm37_mid	exon	51782736	51782855	0.0147551282779129	+	.	gene_id "sragcm37_gene_17124"; transcript_id "sragcm37_gene_17124_tx_4"; exon_id "chr7_51782736_51782855_+"; exonnum "3"; txlen "676";
chr7	sragcm37_mid	exon	51782736	51782855	0.0136201184103811	+	.	gene_id "sragcm37_gene_17124"; transcript_id "sragcm37_gene_17124_tx_7"; exon_id "chr7_51782736_51782855_+"; exonnum "4"; txlen "794";
chr7	sragcm37_mid	exon	51782736	51782872	0.0147551282779129	+	.	gene_id "sragcm37_gene_17124"; transcript_id "sragcm37_gene_17124_tx_5"; exon_id "chr7_51782736_51782872_+"; exonnum "3"; txlen "693";
chr7	sragcm37_mid	exon	51782736	51782872	0.0136201184103811	+	.	gene_id "sragcm37_gene_17124"; transcript_id "sragcm37_gene_17124_tx_8"; exon_id "chr7_51782736_51782872_+"; exonnum "4"; txlen "811";
chr7	sragcm37_ss	exon	51784948	51785201	0.0147551282779129	+	.	gene_id "sragcm37_gene_17124"; transcript_id "sragcm37_gene_17124_tx_4"; exon_id "chr7_51784948_51785201_+"; exonnum "4"; txlen "676";
chr7	sragcm37_ss	exon	51784948	51785201	0.0147551282779129	+	.	gene_id "sragcm37_gene_17124"; transcript_id "sragcm37_gene_17124_tx_5"; exon_id "chr7_51784948_51785201_+"; exonnum "4"; txlen "693";
chr7	sragcm37_ss	exon	51784948	51785201	0.0136201184103811	+	.	gene_id "sragcm37_gene_17124"; transcript_id "sragcm37_gene_17124_tx_7"; exon_id "chr7_51784948_51785201_+"; exonnum "5"; txlen "794";
chr7	sragcm37_ss	exon	51784948	51785201	0.0136201184103811	+	.	gene_id "sragcm37_gene_17124"; transcript_id "sragcm37_gene_17124_tx_8"; exon_id "chr7_51784948_51785201_+"; exonnum "5"; txlen "811";
chr7	sragcm37_es	exon	51808058	51808152	0.0431303749662069	+	.	gene_id "sragcm37_gene_17124"; transcript_id "sragcm37_gene_17124_tx_1"; exon_id "chr7_51808058_51808152_+"; exonnum "1"; txlen "1090";
chr7	sragcm37_es	exon	51808058	51808152	0.00983675218527526	+	.	gene_id "sragcm37_gene_17124"; transcript_id "sragcm37_gene_17124_tx_10"; exon_id "chr7_51808058_51808152_+"; exonnum "1"; txlen "1014";
chr7	sragcm37_es	exon	51808058	51808152	0.00983675218527526	+	.	gene_id "sragcm37_gene_17124"; transcript_id "sragcm37_gene_17124_tx_11"; exon_id "chr7_51808058_51808152_+"; exonnum "1"; txlen "1082";
chr7	sragcm37_es	exon	51808058	51808152	0.00567504933765881	+	.	gene_id "sragcm37_gene_17124"; transcript_id "sragcm37_gene_17124_tx_12"; exon_id "chr7_51808058_51808152_+"; exonnum "1"; txlen "1144";
chr7	sragcm37_es	exon	51808058	51808152	0.00567504933765881	+	.	gene_id "sragcm37_gene_17124"; transcript_id "sragcm37_gene_17124_tx_13"; exon_id "chr7_51808058_51808152_+"; exonnum "1"; txlen "1212";
chr7	sragcm37_es	exon	51808058	51808152	0.0156117369321497	+	.	gene_id "sragcm37_gene_17124"; transcript_id "sragcm37_gene_17124_tx_2"; exon_id "chr7_51808058_51808152_+"; exonnum "1"; txlen "987";
chr7	sragcm37_es	exon	51808058	51808152	0.0113500986753176	+	.	gene_id "sragcm37_gene_17124"; transcript_id "sragcm37_gene_17124_tx_9"; exon_id "chr7_51808058_51808152_+"; exonnum "1"; txlen "1158";
chr7	sragcm37_mid	exon	51809176	51809243	0.00983675218527526	+	.	gene_id "sragcm37_gene_17124"; transcript_id "sragcm37_gene_17124_tx_11"; exon_id "chr7_51809176_51809243_+"; exonnum "2"; txlen "1082";
chr7	sragcm37_mid	exon	51809176	51809243	0.00567504933765881	+	.	gene_id "sragcm37_gene_17124"; transcript_id "sragcm37_gene_17124_tx_13"; exon_id "chr7_51809176_51809243_+"; exonnum "2"; txlen "1212";
chr7	sragcm37_mid	exon	51809176	51809243	0.0156117369321497	+	.	gene_id "sragcm37_gene_17124"; transcript_id "sragcm37_gene_17124_tx_3"; exon_id "chr7_51809176_51809243_+"; exonnum "1"; txlen "960";
chr7	sragcm37_mid	exon	51809176	51809243	0.0113500986753176	+	.	gene_id "sragcm37_gene_17124"; transcript_id "sragcm37_gene_17124_tx_9"; exon_id "chr7_51809176_51809243_+"; exonnum "2"; txlen "1158";
chr7	sragcm37_mid	exon	51809789	51809864	0.0431303749662069	+	.	gene_id "sragcm37_gene_17124"; transcript_id "sragcm37_gene_17124_tx_1"; exon_id "chr7_51809789_51809864_+"; exonnum "2"; txlen "1090";
chr7	sragcm37_mid	exon	51809789	51809864	0.00983675218527526	+	.	gene_id "sragcm37_gene_17124"; transcript_id "sragcm37_gene_17124_tx_10"; exon_id "chr7_51809789_51809864_+"; exonnum "2"; txlen "1014";
chr7	sragcm37_mid	exon	51809789	51809864	0.00983675218527526	+	.	gene_id "sragcm37_gene_17124"; transcript_id "sragcm37_gene_17124_tx_11"; exon_id "chr7_51809789_51809864_+"; exonnum "3"; txlen "1082";
chr7	sragcm37_mid	exon	51809789	51809864	0.00567504933765881	+	.	gene_id "sragcm37_gene_17124"; transcript_id "sragcm37_gene_17124_tx_12"; exon_id "chr7_51809789_51809864_+"; exonnum "2"; txlen "1144";
chr7	sragcm37_mid	exon	51809789	51809864	0.00567504933765881	+	.	gene_id "sragcm37_gene_17124"; transcript_id "sragcm37_gene_17124_tx_13"; exon_id "chr7_51809789_51809864_+"; exonnum "3"; txlen "1212";
chr7	sragcm37_mid	exon	51809789	51809864	0.0156117369321497	+	.	gene_id "sragcm37_gene_17124"; transcript_id "sragcm37_gene_17124_tx_2"; exon_id "chr7_51809789_51809864_+"; exonnum "2"; txlen "987";
chr7	sragcm37_mid	exon	51809789	51809864	0.0156117369321497	+	.	gene_id "sragcm37_gene_17124"; transcript_id "sragcm37_gene_17124_tx_3"; exon_id "chr7_51809789_51809864_+"; exonnum "2"; txlen "960";
chr7	sragcm37_mid	exon	51809789	51809864	0.0113500986753176	+	.	gene_id "sragcm37_gene_17124"; transcript_id "sragcm37_gene_17124_tx_9"; exon_id "chr7_51809789_51809864_+"; exonnum "3"; txlen "1158";
chr7	sragcm37_mid	exon	51811489	51811764	0.0431303749662069	+	.	gene_id "sragcm37_gene_17124"; transcript_id "sragcm37_gene_17124_tx_1"; exon_id "chr7_51811489_51811764_+"; exonnum "3"; txlen "1090";
chr7	sragcm37_mid	exon	51811489	51811764	0.00983675218527526	+	.	gene_id "sragcm37_gene_17124"; transcript_id "sragcm37_gene_17124_tx_10"; exon_id "chr7_51811489_51811764_+"; exonnum "3"; txlen "1014";
chr7	sragcm37_mid	exon	51811489	51811764	0.00983675218527526	+	.	gene_id "sragcm37_gene_17124"; transcript_id "sragcm37_gene_17124_tx_11"; exon_id "chr7_51811489_51811764_+"; exonnum "4"; txlen "1082";
chr7	sragcm37_mid	exon	51811489	51811764	0.00567504933765881	+	.	gene_id "sragcm37_gene_17124"; transcript_id "sragcm37_gene_17124_tx_12"; exon_id "chr7_51811489_51811764_+"; exonnum "3"; txlen "1144";
chr7	sragcm37_mid	exon	51811489	51811764	0.00567504933765881	+	.	gene_id "sragcm37_gene_17124"; transcript_id "sragcm37_gene_17124_tx_13"; exon_id "chr7_51811489_51811764_+"; exonnum "4"; txlen "1212";
chr7	sragcm37_mid	exon	51811489	51811764	0.0156117369321497	+	.	gene_id "sragcm37_gene_17124"; transcript_id "sragcm37_gene_17124_tx_2"; exon_id "chr7_51811489_51811764_+"; exonnum "3"; txlen "987";
chr7	sragcm37_mid	exon	51811489	51811764	0.0156117369321497	+	.	gene_id "sragcm37_gene_17124"; transcript_id "sragcm37_gene_17124_tx_3"; exon_id "chr7_51811489_51811764_+"; exonnum "3"; txlen "960";
chr7	sragcm37_mid	exon	51811489	51811764	0.0113500986753176	+	.	gene_id "sragcm37_gene_17124"; transcript_id "sragcm37_gene_17124_tx_9"; exon_id "chr7_51811489_51811764_+"; exonnum "4"; txlen "1158";
chr7	sragcm37_ss	exon	51812683	51813222	0.0156117369321497	+	.	gene_id "sragcm37_gene_17124"; transcript_id "sragcm37_gene_17124_tx_2"; exon_id "chr7_51812683_51813222_+"; exonnum "4"; txlen "987";
chr7	sragcm37_ss	exon	51812683	51813222	0.0156117369321497	+	.	gene_id "sragcm37_gene_17124"; transcript_id "sragcm37_gene_17124_tx_3"; exon_id "chr7_51812683_51813222_+"; exonnum "4"; txlen "960";
chr7	sragcm37_es	exon	51821723	51821822	0.0144966128655676	+	.	gene_id "sragcm37_gene_17124"; transcript_id "sragcm37_gene_17124_tx_6"; exon_id "chr7_51821723_51821822_+"; exonnum "1"; txlen "576";
chr7	sragcm37_ss	exon	51821910	51822385	0.0144966128655676	+	.	gene_id "sragcm37_gene_17124"; transcript_id "sragcm37_gene_17124_tx_6"; exon_id "chr7_51821910_51822385_+"; exonnum "2"; txlen "576";
chr7	sragcm37_ss	exon	51828299	51828865	0.00983675218527526	+	.	gene_id "sragcm37_gene_17124"; transcript_id "sragcm37_gene_17124_tx_10"; exon_id "chr7_51828299_51828865_+"; exonnum "4"; txlen "1014";
chr7	sragcm37_ss	exon	51828299	51828865	0.00983675218527526	+	.	gene_id "sragcm37_gene_17124"; transcript_id "sragcm37_gene_17124_tx_11"; exon_id "chr7_51828299_51828865_+"; exonnum "5"; txlen "1082";
chr7	sragcm37_mid	exon	51843271	51843516	0.0431303749662069	+	.	gene_id "sragcm37_gene_17124"; transcript_id "sragcm37_gene_17124_tx_1"; exon_id "chr7_51843271_51843516_+"; exonnum "4"; txlen "1090";
chr7	sragcm37_mid	exon	51843271	51843516	0.00567504933765881	+	.	gene_id "sragcm37_gene_17124"; transcript_id "sragcm37_gene_17124_tx_12"; exon_id "chr7_51843271_51843516_+"; exonnum "4"; txlen "1144";
chr7	sragcm37_mid	exon	51843271	51843516	0.00567504933765881	+	.	gene_id "sragcm37_gene_17124"; transcript_id "sragcm37_gene_17124_tx_13"; exon_id "chr7_51843271_51843516_+"; exonnum "5"; txlen "1212";
chr7	sragcm37_mid	exon	51843271	51843516	0.0113500986753176	+	.	gene_id "sragcm37_gene_17124"; transcript_id "sragcm37_gene_17124_tx_9"; exon_id "chr7_51843271_51843516_+"; exonnum "5"; txlen "1158";
chr7	sragcm37_mid	exon	51846004	51846057	0.00567504933765881	+	.	gene_id "sragcm37_gene_17124"; transcript_id "sragcm37_gene_17124_tx_12"; exon_id "chr7_51846004_51846057_+"; exonnum "5"; txlen "1144";
chr7	sragcm37_mid	exon	51846004	51846057	0.00567504933765881	+	.	gene_id "sragcm37_gene_17124"; transcript_id "sragcm37_gene_17124_tx_13"; exon_id "chr7_51846004_51846057_+"; exonnum "6"; txlen "1212";
chr7	sragcm37_mid	exon	51847545	51847737	0.0431303749662069	+	.	gene_id "sragcm37_gene_17124"; transcript_id "sragcm37_gene_17124_tx_1"; exon_id "chr7_51847545_51847737_+"; exonnum "5"; txlen "1090";
chr7	sragcm37_mid	exon	51847545	51847737	0.00567504933765881	+	.	gene_id "sragcm37_gene_17124"; transcript_id "sragcm37_gene_17124_tx_12"; exon_id "chr7_51847545_51847737_+"; exonnum "6"; txlen "1144";
chr7	sragcm37_mid	exon	51847545	51847737	0.00567504933765881	+	.	gene_id "sragcm37_gene_17124"; transcript_id "sragcm37_gene_17124_tx_13"; exon_id "chr7_51847545_51847737_+"; exonnum "7"; txlen "1212";
chr7	sragcm37_mid	exon	51847545	51847737	0.0113500986753176	+	.	gene_id "sragcm37_gene_17124"; transcript_id "sragcm37_gene_17124_tx_9"; exon_id "chr7_51847545_51847737_+"; exonnum "6"; txlen "1158";
chr7	sragcm37_ss	exon	51848601	51848804	0.0431303749662069	+	.	gene_id "sragcm37_gene_17124"; transcript_id "sragcm37_gene_17124_tx_1"; exon_id "chr7_51848601_51848804_+"; exonnum "6"; txlen "1090";
chr7	sragcm37_ss	exon	51848601	51848804	0.00567504933765881	+	.	gene_id "sragcm37_gene_17124"; transcript_id "sragcm37_gene_17124_tx_12"; exon_id "chr7_51848601_51848804_+"; exonnum "7"; txlen "1144";
chr7	sragcm37_ss	exon	51848601	51848804	0.00567504933765881	+	.	gene_id "sragcm37_gene_17124"; transcript_id "sragcm37_gene_17124_tx_13"; exon_id "chr7_51848601_51848804_+"; exonnum "8"; txlen "1212";
chr7	sragcm37_ss	exon	51848601	51848804	0.0113500986753176	+	.	gene_id "sragcm37_gene_17124"; transcript_id "sragcm37_gene_17124_tx_9"; exon_id "chr7_51848601_51848804_+"; exonnum "7"; txlen "1158";
chr7	HAVANA	gene	51869708	51870191	0	+	.	gene_id "ENSMUSG00000109026.2"; gene_type "processed_pseudogene"; gene_name "Gm44683"; level 2; mgi_id "MGI:5753259"; havana_gene "OTTMUSG00000059037.1";
chr7	HAVANA	transcript	51869708	51870191	0	+	.	gene_id "ENSMUSG00000109026.2"; transcript_id "ENSMUST00000209088.2"; gene_type "processed_pseudogene"; gene_name "Gm44683"; transcript_type "processed_pseudogene"; transcript_name "Gm44683-201"; level 2; transcript_support_level "NA"; mgi_id "MGI:5753259"; ont "PGO:0000004"; tag "basic"; tag "Ensembl_canonical"; tag "GENCODE_Primary"; havana_gene "OTTMUSG00000059037.1"; havana_transcript "OTTMUST00000144827.1";
chr7	HAVANA	exon	51869708	51870191	0	+	.	gene_id "ENSMUSG00000109026.2"; transcript_id "ENSMUST00000209088.2"; gene_type "processed_pseudogene"; gene_name "Gm44683"; transcript_type "processed_pseudogene"; transcript_name "Gm44683-201"; exon_number 1; exon_id "ENSMUSE00001377535.2"; level 2; transcript_support_level "NA"; mgi_id "MGI:5753259"; ont "PGO:0000004"; tag "basic"; tag "Ensembl_canonical"; tag "GENCODE_Primary"; havana_gene "OTTMUSG00000059037.1"; havana_transcript "OTTMUST00000144827.1";
chr7	HAVANA	gene	52061201	52061684	0	+	.	gene_id "ENSMUSG00000109099.2"; gene_type "processed_pseudogene"; gene_name "Gm20074"; level 2; mgi_id "MGI:5012259"; havana_gene "OTTMUSG00000059038.1";
chr7	HAVANA	transcript	52061201	52061684	0	+	.	gene_id "ENSMUSG00000109099.2"; transcript_id "ENSMUST00000208144.2"; gene_type "processed_pseudogene"; gene_name "Gm20074"; transcript_type "processed_pseudogene"; transcript_name "Gm20074-201"; level 2; transcript_support_level "NA"; mgi_id "MGI:5012259"; ont "PGO:0000004"; tag "basic"; tag "Ensembl_canonical"; tag "GENCODE_Primary"; havana_gene "OTTMUSG00000059038.1"; havana_transcript "OTTMUST00000144828.1";
chr7	HAVANA	exon	52061201	52061684	0	+	.	gene_id "ENSMUSG00000109099.2"; transcript_id "ENSMUST00000208144.2"; gene_type "processed_pseudogene"; gene_name "Gm20074"; transcript_type "processed_pseudogene"; transcript_name "Gm20074-201"; exon_number 1; exon_id "ENSMUSE00001376101.2"; level 2; transcript_support_level "NA"; mgi_id "MGI:5012259"; ont "PGO:0000004"; tag "basic"; tag "Ensembl_canonical"; tag "GENCODE_Primary"; havana_gene "OTTMUSG00000059038.1"; havana_transcript "OTTMUST00000144828.1";
chr7	sragcm37_es	exon	52230218	52230301	0.0488980430306103	+	.	gene_id "sragcm37_gene_17125"; transcript_id "sragcm37_gene_17125_tx_1"; exon_id "chr7_52230218_52230301_+"; exonnum "1"; txlen "951";
chr7	sragcm37_es	exon	52230218	52230301	0.0193821142927321	+	.	gene_id "sragcm37_gene_17125"; transcript_id "sragcm37_gene_17125_tx_10"; exon_id "chr7_52230218_52230301_+"; exonnum "1"; txlen "1102";
chr7	sragcm37_es	exon	52230218	52230301	0.0193821142927321	+	.	gene_id "sragcm37_gene_17125"; transcript_id "sragcm37_gene_17125_tx_11"; exon_id "chr7_52230218_52230301_+"; exonnum "1"; txlen "1007";
chr7	sragcm37_es	exon	52230218	52230301	0.0100277836458882	+	.	gene_id "sragcm37_gene_17125"; transcript_id "sragcm37_gene_17125_tx_12"; exon_id "chr7_52230218_52230301_+"; exonnum "1"; txlen "793";
chr7	sragcm37_es	exon	52230218	52230301	0.00646070476424405	+	.	gene_id "sragcm37_gene_17125"; transcript_id "sragcm37_gene_17125_tx_15"; exon_id "chr7_52230218_52230301_+"; exonnum "1"; txlen "894";
chr7	sragcm37_es	exon	52230218	52230301	0.00646070476424405	+	.	gene_id "sragcm37_gene_17125"; transcript_id "sragcm37_gene_17125_tx_16"; exon_id "chr7_52230218_52230301_+"; exonnum "1"; txlen "799";
chr7	sragcm37_es	exon	52230218	52230301	0.00646070476424405	+	.	gene_id "sragcm37_gene_17125"; transcript_id "sragcm37_gene_17125_tx_17"; exon_id "chr7_52230218_52230301_+"; exonnum "1"; txlen "752";
chr7	sragcm37_es	exon	52230218	52230301	0.00646070476424405	+	.	gene_id "sragcm37_gene_17125"; transcript_id "sragcm37_gene_17125_tx_18"; exon_id "chr7_52230218_52230301_+"; exonnum "1"; txlen "657";
chr7	sragcm37_es	exon	52230218	52230301	0.0479231196205934	+	.	gene_id "sragcm37_gene_17125"; transcript_id "sragcm37_gene_17125_tx_2"; exon_id "chr7_52230218_52230301_+"; exonnum "1"; txlen "714";
chr7	sragcm37_es	exon	52230218	52230301	0.00194984682003382	+	.	gene_id "sragcm37_gene_17125"; transcript_id "sragcm37_gene_17125_tx_23"; exon_id "chr7_52230218_52230301_+"; exonnum "1"; txlen "1113";
chr7	sragcm37_es	exon	52230218	52230301	0.0443019755262449	+	.	gene_id "sragcm37_gene_17125"; transcript_id "sragcm37_gene_17125_tx_4"; exon_id "chr7_52230218_52230301_+"; exonnum "1"; txlen "856";
chr7	sragcm37_es	exon	52230218	52230301	0.0415331020558546	+	.	gene_id "sragcm37_gene_17125"; transcript_id "sragcm37_gene_17125_tx_6"; exon_id "chr7_52230218_52230301_+"; exonnum "1"; txlen "809";
chr7	sragcm37_es	exon	52230218	52230301	0.0193821142927321	+	.	gene_id "sragcm37_gene_17125"; transcript_id "sragcm37_gene_17125_tx_8"; exon_id "chr7_52230218_52230301_+"; exonnum "1"; txlen "1244";
chr7	sragcm37_es	exon	52230218	52230301	0.0193821142927321	+	.	gene_id "sragcm37_gene_17125"; transcript_id "sragcm37_gene_17125_tx_9"; exon_id "chr7_52230218_52230301_+"; exonnum "1"; txlen "1149";
chr7	sragcm37_es	exon	52234860	52234906	0.00643172258267998	+	.	gene_id "sragcm37_gene_17125"; transcript_id "sragcm37_gene_17125_tx_19"; exon_id "chr7_52234860_52234906_+"; exonnum "1"; txlen "914";
chr7	sragcm37_es	exon	52234860	52234906	0.00643172258267998	+	.	gene_id "sragcm37_gene_17125"; transcript_id "sragcm37_gene_17125_tx_20"; exon_id "chr7_52234860_52234906_+"; exonnum "1"; txlen "772";
chr7	sragcm37_es	exon	52234860	52234906	0.00416170284761646	+	.	gene_id "sragcm37_gene_17125"; transcript_id "sragcm37_gene_17125_tx_22"; exon_id "chr7_52234860_52234906_+"; exonnum "1"; txlen "940";
chr7	sragcm37_mid	exon	52235686	52235780	0.0488980430306103	+	.	gene_id "sragcm37_gene_17125"; transcript_id "sragcm37_gene_17125_tx_1"; exon_id "chr7_52235686_52235780_+"; exonnum "2"; txlen "951";
chr7	sragcm37_mid	exon	52235686	52235780	0.0193821142927321	+	.	gene_id "sragcm37_gene_17125"; transcript_id "sragcm37_gene_17125_tx_10"; exon_id "chr7_52235686_52235780_+"; exonnum "2"; txlen "1102";
chr7	sragcm37_mid	exon	52235686	52235780	0.0100277836458882	+	.	gene_id "sragcm37_gene_17125"; transcript_id "sragcm37_gene_17125_tx_12"; exon_id "chr7_52235686_52235780_+"; exonnum "2"; txlen "793";
chr7	sragcm37_mid	exon	52235686	52235780	0.00646070476424405	+	.	gene_id "sragcm37_gene_17125"; transcript_id "sragcm37_gene_17125_tx_15"; exon_id "chr7_52235686_52235780_+"; exonnum "2"; txlen "894";
chr7	sragcm37_mid	exon	52235686	52235780	0.00646070476424405	+	.	gene_id "sragcm37_gene_17125"; transcript_id "sragcm37_gene_17125_tx_17"; exon_id "chr7_52235686_52235780_+"; exonnum "2"; txlen "752";
chr7	sragcm37_mid	exon	52235686	52235780	0.00643172258267998	+	.	gene_id "sragcm37_gene_17125"; transcript_id "sragcm37_gene_17125_tx_19"; exon_id "chr7_52235686_52235780_+"; exonnum "2"; txlen "914";
chr7	sragcm37_mid	exon	52235686	52235780	0.00643172258267998	+	.	gene_id "sragcm37_gene_17125"; transcript_id "sragcm37_gene_17125_tx_20"; exon_id "chr7_52235686_52235780_+"; exonnum "2"; txlen "772";
chr7	sragcm37_mid	exon	52235686	52235780	0.00416170284761646	+	.	gene_id "sragcm37_gene_17125"; transcript_id "sragcm37_gene_17125_tx_22"; exon_id "chr7_52235686_52235780_+"; exonnum "2"; txlen "940";
chr7	sragcm37_mid	exon	52235686	52235780	0.00194984682003382	+	.	gene_id "sragcm37_gene_17125"; transcript_id "sragcm37_gene_17125_tx_23"; exon_id "chr7_52235686_52235780_+"; exonnum "2"; txlen "1113";
chr7	sragcm37_mid	exon	52235686	52235780	0.0415331020558546	+	.	gene_id "sragcm37_gene_17125"; transcript_id "sragcm37_gene_17125_tx_6"; exon_id "chr7_52235686_52235780_+"; exonnum "2"; txlen "809";
chr7	sragcm37_mid	exon	52235686	52235780	0.0193821142927321	+	.	gene_id "sragcm37_gene_17125"; transcript_id "sragcm37_gene_17125_tx_8"; exon_id "chr7_52235686_52235780_+"; exonnum "2"; txlen "1244";
chr7	sragcm37_ss	exon	52242032	52242645	0.0100277836458882	+	.	gene_id "sragcm37_gene_17125"; transcript_id "sragcm37_gene_17125_tx_12"; exon_id "chr7_52242032_52242645_+"; exonnum "3"; txlen "793";
chr7	sragcm37_mid	exon	52247111	52247252	0.0488980430306103	+	.	gene_id "sragcm37_gene_17125"; transcript_id "sragcm37_gene_17125_tx_1"; exon_id "chr7_52247111_52247252_+"; exonnum "3"; txlen "951";
chr7	sragcm37_mid	exon	52247111	52247252	0.00646070476424405	+	.	gene_id "sragcm37_gene_17125"; transcript_id "sragcm37_gene_17125_tx_15"; exon_id "chr7_52247111_52247252_+"; exonnum "3"; txlen "894";
chr7	sragcm37_mid	exon	52247111	52247252	0.00646070476424405	+	.	gene_id "sragcm37_gene_17125"; transcript_id "sragcm37_gene_17125_tx_16"; exon_id "chr7_52247111_52247252_+"; exonnum "2"; txlen "799";
chr7	sragcm37_mid	exon	52247111	52247252	0.00643172258267998	+	.	gene_id "sragcm37_gene_17125"; transcript_id "sragcm37_gene_17125_tx_19"; exon_id "chr7_52247111_52247252_+"; exonnum "3"; txlen "914";
chr7	sragcm37_mid	exon	52247111	52247252	0.00416170284761646	+	.	gene_id "sragcm37_gene_17125"; transcript_id "sragcm37_gene_17125_tx_22"; exon_id "chr7_52247111_52247252_+"; exonnum "3"; txlen "940";
chr7	sragcm37_mid	exon	52247111	52247252	0.00194984682003382	+	.	gene_id "sragcm37_gene_17125"; transcript_id "sragcm37_gene_17125_tx_23"; exon_id "chr7_52247111_52247252_+"; exonnum "3"; txlen "1113";
chr7	sragcm37_mid	exon	52247111	52247252	0.0443019755262449	+	.	gene_id "sragcm37_gene_17125"; transcript_id "sragcm37_gene_17125_tx_4"; exon_id "chr7_52247111_52247252_+"; exonnum "2"; txlen "856";
chr7	sragcm37_mid	exon	52247111	52247252	0.0193821142927321	+	.	gene_id "sragcm37_gene_17125"; transcript_id "sragcm37_gene_17125_tx_8"; exon_id "chr7_52247111_52247252_+"; exonnum "3"; txlen "1244";
chr7	sragcm37_mid	exon	52247111	52247252	0.0193821142927321	+	.	gene_id "sragcm37_gene_17125"; transcript_id "sragcm37_gene_17125_tx_9"; exon_id "chr7_52247111_52247252_+"; exonnum "2"; txlen "1149";
chr7	sragcm37_mid	exon	52273800	52273870	0.0488980430306103	+	.	gene_id "sragcm37_gene_17125"; transcript_id "sragcm37_gene_17125_tx_1"; exon_id "chr7_52273800_52273870_+"; exonnum "4"; txlen "951";
chr7	sragcm37_mid	exon	52273800	52273870	0.0193821142927321	+	.	gene_id "sragcm37_gene_17125"; transcript_id "sragcm37_gene_17125_tx_10"; exon_id "chr7_52273800_52273870_+"; exonnum "3"; txlen "1102";
chr7	sragcm37_mid	exon	52273800	52273870	0.0193821142927321	+	.	gene_id "sragcm37_gene_17125"; transcript_id "sragcm37_gene_17125_tx_11"; exon_id "chr7_52273800_52273870_+"; exonnum "2"; txlen "1007";
chr7	sragcm37_mid	exon	52273800	52273870	0.00646070476424405	+	.	gene_id "sragcm37_gene_17125"; transcript_id "sragcm37_gene_17125_tx_15"; exon_id "chr7_52273800_52273870_+"; exonnum "4"; txlen "894";
chr7	sragcm37_mid	exon	52273800	52273870	0.00646070476424405	+	.	gene_id "sragcm37_gene_17125"; transcript_id "sragcm37_gene_17125_tx_16"; exon_id "chr7_52273800_52273870_+"; exonnum "3"; txlen "799";
chr7	sragcm37_mid	exon	52273800	52273870	0.00646070476424405	+	.	gene_id "sragcm37_gene_17125"; transcript_id "sragcm37_gene_17125_tx_17"; exon_id "chr7_52273800_52273870_+"; exonnum "3"; txlen "752";
chr7	sragcm37_mid	exon	52273800	52273870	0.00646070476424405	+	.	gene_id "sragcm37_gene_17125"; transcript_id "sragcm37_gene_17125_tx_18"; exon_id "chr7_52273800_52273870_+"; exonnum "2"; txlen "657";
chr7	sragcm37_mid	exon	52273800	52273870	0.00643172258267998	+	.	gene_id "sragcm37_gene_17125"; transcript_id "sragcm37_gene_17125_tx_19"; exon_id "chr7_52273800_52273870_+"; exonnum "4"; txlen "914";
chr7	sragcm37_mid	exon	52273800	52273870	0.0479231196205934	+	.	gene_id "sragcm37_gene_17125"; transcript_id "sragcm37_gene_17125_tx_2"; exon_id "chr7_52273800_52273870_+"; exonnum "2"; txlen "714";
chr7	sragcm37_mid	exon	52273800	52273870	0.00643172258267998	+	.	gene_id "sragcm37_gene_17125"; transcript_id "sragcm37_gene_17125_tx_20"; exon_id "chr7_52273800_52273870_+"; exonnum "3"; txlen "772";
chr7	sragcm37_mid	exon	52273800	52273870	0.00416170284761646	+	.	gene_id "sragcm37_gene_17125"; transcript_id "sragcm37_gene_17125_tx_22"; exon_id "chr7_52273800_52273870_+"; exonnum "4"; txlen "940";
chr7	sragcm37_mid	exon	52273800	52273870	0.00194984682003382	+	.	gene_id "sragcm37_gene_17125"; transcript_id "sragcm37_gene_17125_tx_23"; exon_id "chr7_52273800_52273870_+"; exonnum "4"; txlen "1113";
chr7	sragcm37_mid	exon	52273800	52273870	0.0443019755262449	+	.	gene_id "sragcm37_gene_17125"; transcript_id "sragcm37_gene_17125_tx_4"; exon_id "chr7_52273800_52273870_+"; exonnum "3"; txlen "856";
chr7	sragcm37_mid	exon	52273800	52273870	0.0415331020558546	+	.	gene_id "sragcm37_gene_17125"; transcript_id "sragcm37_gene_17125_tx_6"; exon_id "chr7_52273800_52273870_+"; exonnum "3"; txlen "809";
chr7	sragcm37_mid	exon	52273800	52273870	0.0193821142927321	+	.	gene_id "sragcm37_gene_17125"; transcript_id "sragcm37_gene_17125_tx_8"; exon_id "chr7_52273800_52273870_+"; exonnum "4"; txlen "1244";
chr7	sragcm37_mid	exon	52273800	52273870	0.0193821142927321	+	.	gene_id "sragcm37_gene_17125"; transcript_id "sragcm37_gene_17125_tx_9"; exon_id "chr7_52273800_52273870_+"; exonnum "3"; txlen "1149";
chr7	sragcm37_mid	exon	52276188	52276252	0.0193821142927321	+	.	gene_id "sragcm37_gene_17125"; transcript_id "sragcm37_gene_17125_tx_10"; exon_id "chr7_52276188_52276252_+"; exonnum "4"; txlen "1102";
chr7	sragcm37_mid	exon	52276188	52276252	0.0193821142927321	+	.	gene_id "sragcm37_gene_17125"; transcript_id "sragcm37_gene_17125_tx_11"; exon_id "chr7_52276188_52276252_+"; exonnum "3"; txlen "1007";
chr7	sragcm37_mid	exon	52276188	52276252	0.0193821142927321	+	.	gene_id "sragcm37_gene_17125"; transcript_id "sragcm37_gene_17125_tx_8"; exon_id "chr7_52276188_52276252_+"; exonnum "5"; txlen "1244";
chr7	sragcm37_mid	exon	52276188	52276252	0.0193821142927321	+	.	gene_id "sragcm37_gene_17125"; transcript_id "sragcm37_gene_17125_tx_9"; exon_id "chr7_52276188_52276252_+"; exonnum "4"; txlen "1149";
chr7	sragcm37_ss	exon	52276952	52277738	0.0193821142927321	+	.	gene_id "sragcm37_gene_17125"; transcript_id "sragcm37_gene_17125_tx_10"; exon_id "chr7_52276952_52277738_+"; exonnum "5"; txlen "1102";
chr7	sragcm37_ss	exon	52276952	52277738	0.0193821142927321	+	.	gene_id "sragcm37_gene_17125"; transcript_id "sragcm37_gene_17125_tx_11"; exon_id "chr7_52276952_52277738_+"; exonnum "4"; txlen "1007";
chr7	sragcm37_ss	exon	52276952	52277738	0.0193821142927321	+	.	gene_id "sragcm37_gene_17125"; transcript_id "sragcm37_gene_17125_tx_8"; exon_id "chr7_52276952_52277738_+"; exonnum "6"; txlen "1244";
chr7	sragcm37_ss	exon	52276952	52277738	0.0193821142927321	+	.	gene_id "sragcm37_gene_17125"; transcript_id "sragcm37_gene_17125_tx_9"; exon_id "chr7_52276952_52277738_+"; exonnum "5"; txlen "1149";
chr7	sragcm37_mid	exon	52311083	52311244	0.00416170284761646	+	.	gene_id "sragcm37_gene_17125"; transcript_id "sragcm37_gene_17125_tx_22"; exon_id "chr7_52311083_52311244_+"; exonnum "5"; txlen "940";
chr7	sragcm37_mid	exon	52311083	52311244	0.00194984682003382	+	.	gene_id "sragcm37_gene_17125"; transcript_id "sragcm37_gene_17125_tx_23"; exon_id "chr7_52311083_52311244_+"; exonnum "5"; txlen "1113";
chr7	sragcm37_mid	exon	52327813	52327891	0.0488980430306103	+	.	gene_id "sragcm37_gene_17125"; transcript_id "sragcm37_gene_17125_tx_1"; exon_id "chr7_52327813_52327891_+"; exonnum "5"; txlen "951";
chr7	sragcm37_mid	exon	52327813	52327891	0.00646070476424405	+	.	gene_id "sragcm37_gene_17125"; transcript_id "sragcm37_gene_17125_tx_15"; exon_id "chr7_52327813_52327891_+"; exonnum "5"; txlen "894";
chr7	sragcm37_mid	exon	52327813	52327891	0.00646070476424405	+	.	gene_id "sragcm37_gene_17125"; transcript_id "sragcm37_gene_17125_tx_16"; exon_id "chr7_52327813_52327891_+"; exonnum "4"; txlen "799";
chr7	sragcm37_mid	exon	52327813	52327891	0.00646070476424405	+	.	gene_id "sragcm37_gene_17125"; transcript_id "sragcm37_gene_17125_tx_17"; exon_id "chr7_52327813_52327891_+"; exonnum "4"; txlen "752";
chr7	sragcm37_mid	exon	52327813	52327891	0.00646070476424405	+	.	gene_id "sragcm37_gene_17125"; transcript_id "sragcm37_gene_17125_tx_18"; exon_id "chr7_52327813_52327891_+"; exonnum "3"; txlen "657";
chr7	sragcm37_mid	exon	52327813	52327891	0.00643172258267998	+	.	gene_id "sragcm37_gene_17125"; transcript_id "sragcm37_gene_17125_tx_19"; exon_id "chr7_52327813_52327891_+"; exonnum "5"; txlen "914";
chr7	sragcm37_mid	exon	52327813	52327891	0.0479231196205934	+	.	gene_id "sragcm37_gene_17125"; transcript_id "sragcm37_gene_17125_tx_2"; exon_id "chr7_52327813_52327891_+"; exonnum "3"; txlen "714";
chr7	sragcm37_mid	exon	52327813	52327891	0.00643172258267998	+	.	gene_id "sragcm37_gene_17125"; transcript_id "sragcm37_gene_17125_tx_20"; exon_id "chr7_52327813_52327891_+"; exonnum "4"; txlen "772";
chr7	sragcm37_mid	exon	52327813	52327891	0.00194984682003382	+	.	gene_id "sragcm37_gene_17125"; transcript_id "sragcm37_gene_17125_tx_23"; exon_id "chr7_52327813_52327891_+"; exonnum "6"; txlen "1113";
chr7	sragcm37_mid	exon	52327813	52327891	0.0443019755262449	+	.	gene_id "sragcm37_gene_17125"; transcript_id "sragcm37_gene_17125_tx_4"; exon_id "chr7_52327813_52327891_+"; exonnum "4"; txlen "856";
chr7	sragcm37_mid	exon	52327813	52327891	0.0415331020558546	+	.	gene_id "sragcm37_gene_17125"; transcript_id "sragcm37_gene_17125_tx_6"; exon_id "chr7_52327813_52327891_+"; exonnum "4"; txlen "809";
chr7	sragcm37_mid	exon	52334490	52334546	0.0488980430306103	+	.	gene_id "sragcm37_gene_17125"; transcript_id "sragcm37_gene_17125_tx_1"; exon_id "chr7_52334490_52334546_+"; exonnum "6"; txlen "951";
chr7	sragcm37_mid	exon	52334490	52334546	0.00643172258267998	+	.	gene_id "sragcm37_gene_17125"; transcript_id "sragcm37_gene_17125_tx_19"; exon_id "chr7_52334490_52334546_+"; exonnum "6"; txlen "914";
chr7	sragcm37_mid	exon	52334490	52334546	0.0479231196205934	+	.	gene_id "sragcm37_gene_17125"; transcript_id "sragcm37_gene_17125_tx_2"; exon_id "chr7_52334490_52334546_+"; exonnum "4"; txlen "714";
chr7	sragcm37_mid	exon	52334490	52334546	0.00643172258267998	+	.	gene_id "sragcm37_gene_17125"; transcript_id "sragcm37_gene_17125_tx_20"; exon_id "chr7_52334490_52334546_+"; exonnum "5"; txlen "772";
chr7	sragcm37_mid	exon	52334490	52334546	0.00194984682003382	+	.	gene_id "sragcm37_gene_17125"; transcript_id "sragcm37_gene_17125_tx_23"; exon_id "chr7_52334490_52334546_+"; exonnum "7"; txlen "1113";
chr7	sragcm37_mid	exon	52334490	52334546	0.0443019755262449	+	.	gene_id "sragcm37_gene_17125"; transcript_id "sragcm37_gene_17125_tx_4"; exon_id "chr7_52334490_52334546_+"; exonnum "5"; txlen "856";
chr7	sragcm37_mid	exon	52334490	52334546	0.0415331020558546	+	.	gene_id "sragcm37_gene_17125"; transcript_id "sragcm37_gene_17125_tx_6"; exon_id "chr7_52334490_52334546_+"; exonnum "5"; txlen "809";
chr7	sragcm37_mid	exon	52338912	52339019	0.0488980430306103	+	.	gene_id "sragcm37_gene_17125"; transcript_id "sragcm37_gene_17125_tx_1"; exon_id "chr7_52338912_52339019_+"; exonnum "7"; txlen "951";
chr7	sragcm37_mid	exon	52338912	52339019	0.00646070476424405	+	.	gene_id "sragcm37_gene_17125"; transcript_id "sragcm37_gene_17125_tx_15"; exon_id "chr7_52338912_52339019_+"; exonnum "6"; txlen "894";
chr7	sragcm37_mid	exon	52338912	52339019	0.00646070476424405	+	.	gene_id "sragcm37_gene_17125"; transcript_id "sragcm37_gene_17125_tx_16"; exon_id "chr7_52338912_52339019_+"; exonnum "5"; txlen "799";
chr7	sragcm37_mid	exon	52338912	52339019	0.00646070476424405	+	.	gene_id "sragcm37_gene_17125"; transcript_id "sragcm37_gene_17125_tx_17"; exon_id "chr7_52338912_52339019_+"; exonnum "5"; txlen "752";
chr7	sragcm37_mid	exon	52338912	52339019	0.00646070476424405	+	.	gene_id "sragcm37_gene_17125"; transcript_id "sragcm37_gene_17125_tx_18"; exon_id "chr7_52338912_52339019_+"; exonnum "4"; txlen "657";
chr7	sragcm37_mid	exon	52338912	52339019	0.00643172258267998	+	.	gene_id "sragcm37_gene_17125"; transcript_id "sragcm37_gene_17125_tx_19"; exon_id "chr7_52338912_52339019_+"; exonnum "7"; txlen "914";
chr7	sragcm37_mid	exon	52338912	52339019	0.0479231196205934	+	.	gene_id "sragcm37_gene_17125"; transcript_id "sragcm37_gene_17125_tx_2"; exon_id "chr7_52338912_52339019_+"; exonnum "5"; txlen "714";
chr7	sragcm37_mid	exon	52338912	52339019	0.00643172258267998	+	.	gene_id "sragcm37_gene_17125"; transcript_id "sragcm37_gene_17125_tx_20"; exon_id "chr7_52338912_52339019_+"; exonnum "6"; txlen "772";
chr7	sragcm37_mid	exon	52338912	52339019	0.00416170284761646	+	.	gene_id "sragcm37_gene_17125"; transcript_id "sragcm37_gene_17125_tx_22"; exon_id "chr7_52338912_52339019_+"; exonnum "6"; txlen "940";
chr7	sragcm37_mid	exon	52338912	52339019	0.00194984682003382	+	.	gene_id "sragcm37_gene_17125"; transcript_id "sragcm37_gene_17125_tx_23"; exon_id "chr7_52338912_52339019_+"; exonnum "8"; txlen "1113";
chr7	sragcm37_mid	exon	52338912	52339019	0.0443019755262449	+	.	gene_id "sragcm37_gene_17125"; transcript_id "sragcm37_gene_17125_tx_4"; exon_id "chr7_52338912_52339019_+"; exonnum "6"; txlen "856";
chr7	sragcm37_mid	exon	52338912	52339019	0.0415331020558546	+	.	gene_id "sragcm37_gene_17125"; transcript_id "sragcm37_gene_17125_tx_6"; exon_id "chr7_52338912_52339019_+"; exonnum "6"; txlen "809";
chr7	sragcm37_ss	exon	52344057	52344371	0.0488980430306103	+	.	gene_id "sragcm37_gene_17125"; transcript_id "sragcm37_gene_17125_tx_1"; exon_id "chr7_52344057_52344371_+"; exonnum "8"; txlen "951";
chr7	sragcm37_ss	exon	52344057	52344371	0.00646070476424405	+	.	gene_id "sragcm37_gene_17125"; transcript_id "sragcm37_gene_17125_tx_15"; exon_id "chr7_52344057_52344371_+"; exonnum "7"; txlen "894";
chr7	sragcm37_ss	exon	52344057	52344371	0.00646070476424405	+	.	gene_id "sragcm37_gene_17125"; transcript_id "sragcm37_gene_17125_tx_16"; exon_id "chr7_52344057_52344371_+"; exonnum "6"; txlen "799";
chr7	sragcm37_ss	exon	52344057	52344371	0.00646070476424405	+	.	gene_id "sragcm37_gene_17125"; transcript_id "sragcm37_gene_17125_tx_17"; exon_id "chr7_52344057_52344371_+"; exonnum "6"; txlen "752";
chr7	sragcm37_ss	exon	52344057	52344371	0.00646070476424405	+	.	gene_id "sragcm37_gene_17125"; transcript_id "sragcm37_gene_17125_tx_18"; exon_id "chr7_52344057_52344371_+"; exonnum "5"; txlen "657";
chr7	sragcm37_ss	exon	52344057	52344371	0.00643172258267998	+	.	gene_id "sragcm37_gene_17125"; transcript_id "sragcm37_gene_17125_tx_19"; exon_id "chr7_52344057_52344371_+"; exonnum "8"; txlen "914";
chr7	sragcm37_ss	exon	52344057	52344371	0.0479231196205934	+	.	gene_id "sragcm37_gene_17125"; transcript_id "sragcm37_gene_17125_tx_2"; exon_id "chr7_52344057_52344371_+"; exonnum "6"; txlen "714";
chr7	sragcm37_ss	exon	52344057	52344371	0.00643172258267998	+	.	gene_id "sragcm37_gene_17125"; transcript_id "sragcm37_gene_17125_tx_20"; exon_id "chr7_52344057_52344371_+"; exonnum "7"; txlen "772";
chr7	sragcm37_ss	exon	52344057	52344371	0.00416170284761646	+	.	gene_id "sragcm37_gene_17125"; transcript_id "sragcm37_gene_17125_tx_22"; exon_id "chr7_52344057_52344371_+"; exonnum "7"; txlen "940";
chr7	sragcm37_ss	exon	52344057	52344371	0.00194984682003382	+	.	gene_id "sragcm37_gene_17125"; transcript_id "sragcm37_gene_17125_tx_23"; exon_id "chr7_52344057_52344371_+"; exonnum "9"; txlen "1113";
chr7	sragcm37_ss	exon	52344057	52344371	0.0443019755262449	+	.	gene_id "sragcm37_gene_17125"; transcript_id "sragcm37_gene_17125_tx_4"; exon_id "chr7_52344057_52344371_+"; exonnum "7"; txlen "856";
chr7	sragcm37_ss	exon	52344057	52344371	0.0415331020558546	+	.	gene_id "sragcm37_gene_17125"; transcript_id "sragcm37_gene_17125_tx_6"; exon_id "chr7_52344057_52344371_+"; exonnum "7"; txlen "809";
chr7	HAVANA	gene	52405213	52405476	0	+	.	gene_id "ENSMUSG00000074092.6"; gene_type "processed_pseudogene"; gene_name "Gm6181"; level 2; mgi_id "MGI:3646422"; havana_gene "OTTMUSG00000022876.1";
chr7	HAVANA	transcript	52405213	52405476	0	+	.	gene_id "ENSMUSG00000074092.6"; transcript_id "ENSMUST00000117187.2"; gene_type "processed_pseudogene"; gene_name "Gm6181"; transcript_type "processed_pseudogene"; transcript_name "Gm6181-201"; level 2; transcript_support_level "NA"; mgi_id "MGI:3646422"; ont "PGO:0000004"; tag "basic"; tag "Ensembl_canonical"; tag "GENCODE_Primary"; havana_gene "OTTMUSG00000022876.1"; havana_transcript "OTTMUST00000055004.1";
chr7	HAVANA	exon	52405213	52405476	0	+	.	gene_id "ENSMUSG00000074092.6"; transcript_id "ENSMUST00000117187.2"; gene_type "processed_pseudogene"; gene_name "Gm6181"; transcript_type "processed_pseudogene"; transcript_name "Gm6181-201"; exon_number 1; exon_id "ENSMUSE00000715363.2"; level 2; transcript_support_level "NA"; mgi_id "MGI:3646422"; ont "PGO:0000004"; tag "basic"; tag "Ensembl_canonical"; tag "GENCODE_Primary"; havana_gene "OTTMUSG00000022876.1"; havana_transcript "OTTMUST00000055004.1";
chr7	HAVANA	exon	52537324	52537405	0	+	.	gene_id "ENSMUSG00000125672.1"; transcript_id "ENSMUST00000271631.1"; gene_type "lncRNA"; gene_name "ENSMUSG00000125672"; transcript_type "lncRNA"; transcript_name "ENSMUST00000271631"; exon_number 1; exon_id "ENSMUSE00001538586.1"; level 2; tag "TAGENE";
chr7	HAVANA	transcript	52537324	52545602	0	+	.	gene_id "ENSMUSG00000125672.1"; transcript_id "ENSMUST00000271631.1"; gene_type "lncRNA"; gene_name "ENSMUSG00000125672"; transcript_type "lncRNA"; transcript_name "ENSMUST00000271631"; level 2; tag "TAGENE";
chr7	HAVANA	gene	52537324	52583276	0	+	.	gene_id "ENSMUSG00000125672.1"; gene_type "lncRNA"; gene_name "ENSMUSG00000125672"; level 2; tag "ncRNA_host";
chr7	HAVANA	exon	52537331	52537405	0	+	.	gene_id "ENSMUSG00000125672.1"; transcript_id "ENSMUST00000271617.1"; gene_type "lncRNA"; gene_name "ENSMUSG00000125672"; transcript_type "lncRNA"; transcript_name "ENSMUST00000271617"; exon_number 1; exon_id "ENSMUSE00001538602.1"; level 2; tag "TAGENE";
chr7	HAVANA	transcript	52537331	52557051	0	+	.	gene_id "ENSMUSG00000125672.1"; transcript_id "ENSMUST00000271617.1"; gene_type "lncRNA"; gene_name "ENSMUSG00000125672"; transcript_type "lncRNA"; transcript_name "ENSMUST00000271617"; level 2; tag "TAGENE";
chr7	HAVANA	exon	52537335	52537405	0	+	.	gene_id "ENSMUSG00000125672.1"; transcript_id "ENSMUST00000271618.1"; gene_type "lncRNA"; gene_name "ENSMUSG00000125672"; transcript_type "lncRNA"; transcript_name "ENSMUST00000271618"; exon_number 1; exon_id "ENSMUSE00001538585.1"; level 2; tag "TAGENE";
chr7	HAVANA	transcript	52537335	52557051	0	+	.	gene_id "ENSMUSG00000125672.1"; transcript_id "ENSMUST00000271618.1"; gene_type "lncRNA"; gene_name "ENSMUSG00000125672"; transcript_type "lncRNA"; transcript_name "ENSMUST00000271618"; level 2; tag "TAGENE";
chr7	HAVANA	exon	52537336	52537405	0	+	.	gene_id "ENSMUSG00000125672.1"; transcript_id "ENSMUST00000271619.1"; gene_type "lncRNA"; gene_name "ENSMUSG00000125672"; transcript_type "lncRNA"; transcript_name "ENSMUST00000271619"; exon_number 1; exon_id "ENSMUSE00001538609.1"; level 2; tag "TAGENE";
chr7	HAVANA	transcript	52537336	52557043	0	+	.	gene_id "ENSMUSG00000125672.1"; transcript_id "ENSMUST00000271619.1"; gene_type "lncRNA"; gene_name "ENSMUSG00000125672"; transcript_type "lncRNA"; transcript_name "ENSMUST00000271619"; level 2; tag "TAGENE";
chr7	HAVANA	exon	52537337	52537405	0	+	.	gene_id "ENSMUSG00000125672.1"; transcript_id "ENSMUST00000271626.1"; gene_type "lncRNA"; gene_name "ENSMUSG00000125672"; transcript_type "lncRNA"; transcript_name "ENSMUST00000271626"; exon_number 1; exon_id "ENSMUSE00001538612.1"; level 2; tag "TAGENE";
chr7	HAVANA	transcript	52537337	52556856	0	+	.	gene_id "ENSMUSG00000125672.1"; transcript_id "ENSMUST00000271626.1"; gene_type "lncRNA"; gene_name "ENSMUSG00000125672"; transcript_type "lncRNA"; transcript_name "ENSMUST00000271626"; level 2; tag "TAGENE";
chr7	HAVANA	exon	52537341	52537405	0	+	.	gene_id "ENSMUSG00000125672.1"; transcript_id "ENSMUST00000271621.1"; gene_type "lncRNA"; gene_name "ENSMUSG00000125672"; transcript_type "lncRNA"; transcript_name "ENSMUST00000271621"; exon_number 1; exon_id "ENSMUSE00001538593.1"; level 2; tag "TAGENE";
chr7	HAVANA	transcript	52537341	52556909	0	+	.	gene_id "ENSMUSG00000125672.1"; transcript_id "ENSMUST00000271621.1"; gene_type "lncRNA"; gene_name "ENSMUSG00000125672"; transcript_type "lncRNA"; transcript_name "ENSMUST00000271621"; level 2; tag "TAGENE";
chr7	HAVANA	exon	52537345	52537405	0	+	.	gene_id "ENSMUSG00000125672.1"; transcript_id "ENSMUST00000271627.1"; gene_type "lncRNA"; gene_name "ENSMUSG00000125672"; transcript_type "lncRNA"; transcript_name "ENSMUST00000271627"; exon_number 1; exon_id "ENSMUSE00001538598.1"; level 2; tag "basic"; tag "TAGENE";
chr7	HAVANA	transcript	52537345	52556854	0	+	.	gene_id "ENSMUSG00000125672.1"; transcript_id "ENSMUST00000271627.1"; gene_type "lncRNA"; gene_name "ENSMUSG00000125672"; transcript_type "lncRNA"; transcript_name "ENSMUST00000271627"; level 2; tag "basic"; tag "TAGENE";
chr7	HAVANA	exon	52537348	52537405	0	+	.	gene_id "ENSMUSG00000125672.1"; transcript_id "ENSMUST00000271624.1"; gene_type "lncRNA"; gene_name "ENSMUSG00000125672"; transcript_type "lncRNA"; transcript_name "ENSMUST00000271624"; exon_number 1; exon_id "ENSMUSE00001538611.1"; level 2; tag "TAGENE";
chr7	HAVANA	transcript	52537348	52556900	0	+	.	gene_id "ENSMUSG00000125672.1"; transcript_id "ENSMUST00000271624.1"; gene_type "lncRNA"; gene_name "ENSMUSG00000125672"; transcript_type "lncRNA"; transcript_name "ENSMUST00000271624"; level 2; tag "TAGENE";
chr7	HAVANA	exon	52537352	52537405	0	+	.	gene_id "ENSMUSG00000125672.1"; transcript_id "ENSMUST00000271628.1"; gene_type "lncRNA"; gene_name "ENSMUSG00000125672"; transcript_type "lncRNA"; transcript_name "ENSMUST00000271628"; exon_number 1; exon_id "ENSMUSE00001538604.1"; level 2; tag "TAGENE";
chr7	HAVANA	exon	52537352	52537405	0	+	.	gene_id "ENSMUSG00000125672.1"; transcript_id "ENSMUST00000271625.1"; gene_type "lncRNA"; gene_name "ENSMUSG00000125672"; transcript_type "lncRNA"; transcript_name "ENSMUST00000271625"; exon_number 1; exon_id "ENSMUSE00001538604.1"; level 2; tag "basic"; tag "TAGENE";
chr7	HAVANA	exon	52537352	52537405	0	+	.	gene_id "ENSMUSG00000125672.1"; transcript_id "ENSMUST00000271623.1"; gene_type "lncRNA"; gene_name "ENSMUSG00000125672"; transcript_type "lncRNA"; transcript_name "ENSMUST00000271623"; exon_number 1; exon_id "ENSMUSE00001538604.1"; level 2; tag "TAGENE";
chr7	HAVANA	transcript	52537352	52553927	0	+	.	gene_id "ENSMUSG00000125672.1"; transcript_id "ENSMUST00000271628.1"; gene_type "lncRNA"; gene_name "ENSMUSG00000125672"; transcript_type "lncRNA"; transcript_name "ENSMUST00000271628"; level 2; tag "TAGENE";
chr7	HAVANA	transcript	52537352	52556898	0	+	.	gene_id "ENSMUSG00000125672.1"; transcript_id "ENSMUST00000271625.1"; gene_type "lncRNA"; gene_name "ENSMUSG00000125672"; transcript_type "lncRNA"; transcript_name "ENSMUST00000271625"; level 2; tag "basic"; tag "TAGENE";
chr7	HAVANA	transcript	52537352	52556908	0	+	.	gene_id "ENSMUSG00000125672.1"; transcript_id "ENSMUST00000271623.1"; gene_type "lncRNA"; gene_name "ENSMUSG00000125672"; transcript_type "lncRNA"; transcript_name "ENSMUST00000271623"; level 2; tag "TAGENE";
chr7	HAVANA	exon	52537353	52537405	0	+	.	gene_id "ENSMUSG00000125672.1"; transcript_id "ENSMUST00000271629.1"; gene_type "lncRNA"; gene_name "ENSMUSG00000125672"; transcript_type "lncRNA"; transcript_name "ENSMUST00000271629"; exon_number 1; exon_id "ENSMUSE00001538584.1"; level 2; tag "TAGENE";
chr7	HAVANA	exon	52537353	52537405	0	+	.	gene_id "ENSMUSG00000125672.1"; transcript_id "ENSMUST00000271622.1"; gene_type "lncRNA"; gene_name "ENSMUSG00000125672"; transcript_type "lncRNA"; transcript_name "ENSMUST00000271622"; exon_number 1; exon_id "ENSMUSE00001538584.1"; level 2; tag "TAGENE";
chr7	HAVANA	transcript	52537353	52553509	0	+	.	gene_id "ENSMUSG00000125672.1"; transcript_id "ENSMUST00000271629.1"; gene_type "lncRNA"; gene_name "ENSMUSG00000125672"; transcript_type "lncRNA"; transcript_name "ENSMUST00000271629"; level 2; tag "TAGENE";
chr7	HAVANA	transcript	52537353	52556914	0	+	.	gene_id "ENSMUSG00000125672.1"; transcript_id "ENSMUST00000271622.1"; gene_type "lncRNA"; gene_name "ENSMUSG00000125672"; transcript_type "lncRNA"; transcript_name "ENSMUST00000271622"; level 2; tag "TAGENE";
chr7	HAVANA	exon	52537354	52537405	0	+	.	gene_id "ENSMUSG00000125672.1"; transcript_id "ENSMUST00000271620.1"; gene_type "lncRNA"; gene_name "ENSMUSG00000125672"; transcript_type "lncRNA"; transcript_name "ENSMUST00000271620"; exon_number 1; exon_id "ENSMUSE00001538596.1"; level 2; tag "TAGENE";
chr7	HAVANA	transcript	52537354	52557051	0	+	.	gene_id "ENSMUSG00000125672.1"; transcript_id "ENSMUST00000271620.1"; gene_type "lncRNA"; gene_name "ENSMUSG00000125672"; transcript_type "lncRNA"; transcript_name "ENSMUST00000271620"; level 2; tag "TAGENE";
chr7	HAVANA	exon	52537355	52537405	0	+	.	gene_id "ENSMUSG00000125672.1"; transcript_id "ENSMUST00000271632.1"; gene_type "lncRNA"; gene_name "ENSMUSG00000125672"; transcript_type "lncRNA"; transcript_name "ENSMUST00000271632"; exon_number 1; exon_id "ENSMUSE00001538577.1"; level 2; tag "TAGENE";
chr7	HAVANA	transcript	52537355	52539321	0	+	.	gene_id "ENSMUSG00000125672.1"; transcript_id "ENSMUST00000271632.1"; gene_type "lncRNA"; gene_name "ENSMUSG00000125672"; transcript_type "lncRNA"; transcript_name "ENSMUST00000271632"; level 2; tag "TAGENE";
chr7	HAVANA	exon	52537356	52537405	0	+	.	gene_id "ENSMUSG00000125672.1"; transcript_id "ENSMUST00000271630.1"; gene_type "lncRNA"; gene_name "ENSMUSG00000125672"; transcript_type "lncRNA"; transcript_name "ENSMUST00000271630"; exon_number 1; exon_id "ENSMUSE00001538590.1"; level 2; tag "TAGENE";
chr7	HAVANA	transcript	52537356	52553497	0	+	.	gene_id "ENSMUSG00000125672.1"; transcript_id "ENSMUST00000271630.1"; gene_type "lncRNA"; gene_name "ENSMUSG00000125672"; transcript_type "lncRNA"; transcript_name "ENSMUST00000271630"; level 2; tag "TAGENE";
chr7	HAVANA	exon	52537361	52537405	0	+	.	gene_id "ENSMUSG00000125672.1"; transcript_id "ENSMUST00000271616.1"; gene_type "lncRNA"; gene_name "ENSMUSG00000125672"; transcript_type "lncRNA"; transcript_name "ENSMUST00000271616"; exon_number 1; exon_id "ENSMUSE00001538608.1"; level 2; tag "basic"; tag "Ensembl_canonical"; tag "GENCODE_Primary"; tag "TAGENE";
chr7	HAVANA	transcript	52537361	52583276	0	+	.	gene_id "ENSMUSG00000125672.1"; transcript_id "ENSMUST00000271616.1"; gene_type "lncRNA"; gene_name "ENSMUSG00000125672"; transcript_type "lncRNA"; transcript_name "ENSMUST00000271616"; level 2; tag "basic"; tag "Ensembl_canonical"; tag "GENCODE_Primary"; tag "TAGENE";
chr7	HAVANA	exon	52538649	52538716	0	+	.	gene_id "ENSMUSG00000125672.1"; transcript_id "ENSMUST00000271627.1"; gene_type "lncRNA"; gene_name "ENSMUSG00000125672"; transcript_type "lncRNA"; transcript_name "ENSMUST00000271627"; exon_number 2; exon_id "ENSMUSE00001538610.1"; level 2; tag "basic"; tag "TAGENE";
chr7	HAVANA	exon	52538649	52538716	0	+	.	gene_id "ENSMUSG00000125672.1"; transcript_id "ENSMUST00000271628.1"; gene_type "lncRNA"; gene_name "ENSMUSG00000125672"; transcript_type "lncRNA"; transcript_name "ENSMUST00000271628"; exon_number 2; exon_id "ENSMUSE00001538610.1"; level 2; tag "TAGENE";
chr7	HAVANA	exon	52538848	52539192	0	+	.	gene_id "ENSMUSG00000125672.1"; transcript_id "ENSMUST00000271618.1"; gene_type "lncRNA"; gene_name "ENSMUSG00000125672"; transcript_type "lncRNA"; transcript_name "ENSMUST00000271618"; exon_number 2; exon_id "ENSMUSE00001538589.1"; level 2; tag "TAGENE";
chr7	HAVANA	exon	52538848	52539192	0	+	.	gene_id "ENSMUSG00000125672.1"; transcript_id "ENSMUST00000271625.1"; gene_type "lncRNA"; gene_name "ENSMUSG00000125672"; transcript_type "lncRNA"; transcript_name "ENSMUST00000271625"; exon_number 2; exon_id "ENSMUSE00001538589.1"; level 2; tag "basic"; tag "TAGENE";
chr7	HAVANA	exon	52538848	52539192	0	+	.	gene_id "ENSMUSG00000125672.1"; transcript_id "ENSMUST00000271630.1"; gene_type "lncRNA"; gene_name "ENSMUSG00000125672"; transcript_type "lncRNA"; transcript_name "ENSMUST00000271630"; exon_number 2; exon_id "ENSMUSE00001538589.1"; level 2; tag "TAGENE";
chr7	HAVANA	exon	52539031	52539184	0	+	.	gene_id "ENSMUSG00000125672.1"; transcript_id "ENSMUST00000271623.1"; gene_type "lncRNA"; gene_name "ENSMUSG00000125672"; transcript_type "lncRNA"; transcript_name "ENSMUST00000271623"; exon_number 2; exon_id "ENSMUSE00001538581.1"; level 2; tag "TAGENE";
chr7	HAVANA	exon	52539031	52539184	0	+	.	gene_id "ENSMUSG00000125672.1"; transcript_id "ENSMUST00000271616.1"; gene_type "lncRNA"; gene_name "ENSMUSG00000125672"; transcript_type "lncRNA"; transcript_name "ENSMUST00000271616"; exon_number 2; exon_id "ENSMUSE00001538581.1"; level 2; tag "basic"; tag "Ensembl_canonical"; tag "GENCODE_Primary"; tag "TAGENE";
chr7	HAVANA	exon	52539031	52539192	0	+	.	gene_id "ENSMUSG00000125672.1"; transcript_id "ENSMUST00000271631.1"; gene_type "lncRNA"; gene_name "ENSMUSG00000125672"; transcript_type "lncRNA"; transcript_name "ENSMUST00000271631"; exon_number 2; exon_id "ENSMUSE00001538597.1"; level 2; tag "TAGENE";
chr7	HAVANA	exon	52539031	52539192	0	+	.	gene_id "ENSMUSG00000125672.1"; transcript_id "ENSMUST00000271617.1"; gene_type "lncRNA"; gene_name "ENSMUSG00000125672"; transcript_type "lncRNA"; transcript_name "ENSMUST00000271617"; exon_number 2; exon_id "ENSMUSE00001538597.1"; level 2; tag "TAGENE";
chr7	HAVANA	exon	52539031	52539192	0	+	.	gene_id "ENSMUSG00000125672.1"; transcript_id "ENSMUST00000271627.1"; gene_type "lncRNA"; gene_name "ENSMUSG00000125672"; transcript_type "lncRNA"; transcript_name "ENSMUST00000271627"; exon_number 3; exon_id "ENSMUSE00001538597.1"; level 2; tag "basic"; tag "TAGENE";
chr7	HAVANA	exon	52539031	52539192	0	+	.	gene_id "ENSMUSG00000125672.1"; transcript_id "ENSMUST00000271624.1"; gene_type "lncRNA"; gene_name "ENSMUSG00000125672"; transcript_type "lncRNA"; transcript_name "ENSMUST00000271624"; exon_number 2; exon_id "ENSMUSE00001538597.1"; level 2; tag "TAGENE";
chr7	HAVANA	exon	52539031	52539192	0	+	.	gene_id "ENSMUSG00000125672.1"; transcript_id "ENSMUST00000271628.1"; gene_type "lncRNA"; gene_name "ENSMUSG00000125672"; transcript_type "lncRNA"; transcript_name "ENSMUST00000271628"; exon_number 3; exon_id "ENSMUSE00001538597.1"; level 2; tag "TAGENE";
chr7	HAVANA	exon	52539031	52539192	0	+	.	gene_id "ENSMUSG00000125672.1"; transcript_id "ENSMUST00000271629.1"; gene_type "lncRNA"; gene_name "ENSMUSG00000125672"; transcript_type "lncRNA"; transcript_name "ENSMUST00000271629"; exon_number 2; exon_id "ENSMUSE00001538597.1"; level 2; tag "TAGENE";
chr7	HAVANA	exon	52539031	52539192	0	+	.	gene_id "ENSMUSG00000125672.1"; transcript_id "ENSMUST00000271622.1"; gene_type "lncRNA"; gene_name "ENSMUSG00000125672"; transcript_type "lncRNA"; transcript_name "ENSMUST00000271622"; exon_number 2; exon_id "ENSMUSE00001538597.1"; level 2; tag "TAGENE";
chr7	HAVANA	exon	52539031	52539321	0	+	.	gene_id "ENSMUSG00000125672.1"; transcript_id "ENSMUST00000271632.1"; gene_type "lncRNA"; gene_name "ENSMUSG00000125672"; transcript_type "lncRNA"; transcript_name "ENSMUST00000271632"; exon_number 2; exon_id "ENSMUSE00001538599.1"; level 2; tag "TAGENE";
chr7	HAVANA	exon	52539064	52539184	0	+	.	gene_id "ENSMUSG00000125672.1"; transcript_id "ENSMUST00000271620.1"; gene_type "lncRNA"; gene_name "ENSMUSG00000125672"; transcript_type "lncRNA"; transcript_name "ENSMUST00000271620"; exon_number 2; exon_id "ENSMUSE00001538592.1"; level 2; tag "TAGENE";
chr7	HAVANA	exon	52539064	52539192	0	+	.	gene_id "ENSMUSG00000125672.1"; transcript_id "ENSMUST00000271619.1"; gene_type "lncRNA"; gene_name "ENSMUSG00000125672"; transcript_type "lncRNA"; transcript_name "ENSMUST00000271619"; exon_number 2; exon_id "ENSMUSE00001538601.1"; level 2; tag "TAGENE";
chr7	HAVANA	exon	52540322	52540492	0	+	.	gene_id "ENSMUSG00000125672.1"; transcript_id "ENSMUST00000271631.1"; gene_type "lncRNA"; gene_name "ENSMUSG00000125672"; transcript_type "lncRNA"; transcript_name "ENSMUST00000271631"; exon_number 3; exon_id "ENSMUSE00001538614.1"; level 2; tag "TAGENE";
chr7	HAVANA	exon	52540322	52540492	0	+	.	gene_id "ENSMUSG00000125672.1"; transcript_id "ENSMUST00000271617.1"; gene_type "lncRNA"; gene_name "ENSMUSG00000125672"; transcript_type "lncRNA"; transcript_name "ENSMUST00000271617"; exon_number 3; exon_id "ENSMUSE00001538614.1"; level 2; tag "TAGENE";
chr7	HAVANA	exon	52540322	52540492	0	+	.	gene_id "ENSMUSG00000125672.1"; transcript_id "ENSMUST00000271618.1"; gene_type "lncRNA"; gene_name "ENSMUSG00000125672"; transcript_type "lncRNA"; transcript_name "ENSMUST00000271618"; exon_number 3; exon_id "ENSMUSE00001538614.1"; level 2; tag "TAGENE";
chr7	HAVANA	exon	52540322	52540492	0	+	.	gene_id "ENSMUSG00000125672.1"; transcript_id "ENSMUST00000271619.1"; gene_type "lncRNA"; gene_name "ENSMUSG00000125672"; transcript_type "lncRNA"; transcript_name "ENSMUST00000271619"; exon_number 3; exon_id "ENSMUSE00001538614.1"; level 2; tag "TAGENE";
chr7	HAVANA	exon	52540322	52540492	0	+	.	gene_id "ENSMUSG00000125672.1"; transcript_id "ENSMUST00000271626.1"; gene_type "lncRNA"; gene_name "ENSMUSG00000125672"; transcript_type "lncRNA"; transcript_name "ENSMUST00000271626"; exon_number 2; exon_id "ENSMUSE00001538614.1"; level 2; tag "TAGENE";
chr7	HAVANA	exon	52540322	52540492	0	+	.	gene_id "ENSMUSG00000125672.1"; transcript_id "ENSMUST00000271621.1"; gene_type "lncRNA"; gene_name "ENSMUSG00000125672"; transcript_type "lncRNA"; transcript_name "ENSMUST00000271621"; exon_number 2; exon_id "ENSMUSE00001538614.1"; level 2; tag "TAGENE";
chr7	HAVANA	exon	52540322	52540492	0	+	.	gene_id "ENSMUSG00000125672.1"; transcript_id "ENSMUST00000271627.1"; gene_type "lncRNA"; gene_name "ENSMUSG00000125672"; transcript_type "lncRNA"; transcript_name "ENSMUST00000271627"; exon_number 4; exon_id "ENSMUSE00001538614.1"; level 2; tag "basic"; tag "TAGENE";
chr7	HAVANA	exon	52540322	52540492	0	+	.	gene_id "ENSMUSG00000125672.1"; transcript_id "ENSMUST00000271624.1"; gene_type "lncRNA"; gene_name "ENSMUSG00000125672"; transcript_type "lncRNA"; transcript_name "ENSMUST00000271624"; exon_number 3; exon_id "ENSMUSE00001538614.1"; level 2; tag "TAGENE";
chr7	HAVANA	exon	52540322	52540492	0	+	.	gene_id "ENSMUSG00000125672.1"; transcript_id "ENSMUST00000271628.1"; gene_type "lncRNA"; gene_name "ENSMUSG00000125672"; transcript_type "lncRNA"; transcript_name "ENSMUST00000271628"; exon_number 4; exon_id "ENSMUSE00001538614.1"; level 2; tag "TAGENE";
chr7	HAVANA	exon	52540322	52540492	0	+	.	gene_id "ENSMUSG00000125672.1"; transcript_id "ENSMUST00000271625.1"; gene_type "lncRNA"; gene_name "ENSMUSG00000125672"; transcript_type "lncRNA"; transcript_name "ENSMUST00000271625"; exon_number 3; exon_id "ENSMUSE00001538614.1"; level 2; tag "basic"; tag "TAGENE";
chr7	HAVANA	exon	52540322	52540492	0	+	.	gene_id "ENSMUSG00000125672.1"; transcript_id "ENSMUST00000271623.1"; gene_type "lncRNA"; gene_name "ENSMUSG00000125672"; transcript_type "lncRNA"; transcript_name "ENSMUST00000271623"; exon_number 3; exon_id "ENSMUSE00001538614.1"; level 2; tag "TAGENE";
chr7	HAVANA	exon	52540322	52540492	0	+	.	gene_id "ENSMUSG00000125672.1"; transcript_id "ENSMUST00000271629.1"; gene_type "lncRNA"; gene_name "ENSMUSG00000125672"; transcript_type "lncRNA"; transcript_name "ENSMUST00000271629"; exon_number 3; exon_id "ENSMUSE00001538614.1"; level 2; tag "TAGENE";
chr7	HAVANA	exon	52540322	52540492	0	+	.	gene_id "ENSMUSG00000125672.1"; transcript_id "ENSMUST00000271622.1"; gene_type "lncRNA"; gene_name "ENSMUSG00000125672"; transcript_type "lncRNA"; transcript_name "ENSMUST00000271622"; exon_number 3; exon_id "ENSMUSE00001538614.1"; level 2; tag "TAGENE";
chr7	HAVANA	exon	52540322	52540492	0	+	.	gene_id "ENSMUSG00000125672.1"; transcript_id "ENSMUST00000271620.1"; gene_type "lncRNA"; gene_name "ENSMUSG00000125672"; transcript_type "lncRNA"; transcript_name "ENSMUST00000271620"; exon_number 3; exon_id "ENSMUSE00001538614.1"; level 2; tag "TAGENE";
chr7	HAVANA	exon	52540322	52540492	0	+	.	gene_id "ENSMUSG00000125672.1"; transcript_id "ENSMUST00000271630.1"; gene_type "lncRNA"; gene_name "ENSMUSG00000125672"; transcript_type "lncRNA"; transcript_name "ENSMUST00000271630"; exon_number 3; exon_id "ENSMUSE00001538614.1"; level 2; tag "TAGENE";
chr7	HAVANA	exon	52540322	52540492	0	+	.	gene_id "ENSMUSG00000125672.1"; transcript_id "ENSMUST00000271616.1"; gene_type "lncRNA"; gene_name "ENSMUSG00000125672"; transcript_type "lncRNA"; transcript_name "ENSMUST00000271616"; exon_number 3; exon_id "ENSMUSE00001538614.1"; level 2; tag "basic"; tag "Ensembl_canonical"; tag "GENCODE_Primary"; tag "TAGENE";
chr7	HAVANA	exon	52541372	52541480	0	+	.	gene_id "ENSMUSG00000125672.1"; transcript_id "ENSMUST00000271631.1"; gene_type "lncRNA"; gene_name "ENSMUSG00000125672"; transcript_type "lncRNA"; transcript_name "ENSMUST00000271631"; exon_number 4; exon_id "ENSMUSE00001538580.1"; level 2; tag "TAGENE";
chr7	HAVANA	exon	52541372	52541480	0	+	.	gene_id "ENSMUSG00000125672.1"; transcript_id "ENSMUST00000271617.1"; gene_type "lncRNA"; gene_name "ENSMUSG00000125672"; transcript_type "lncRNA"; transcript_name "ENSMUST00000271617"; exon_number 4; exon_id "ENSMUSE00001538580.1"; level 2; tag "TAGENE";
chr7	HAVANA	exon	52541372	52541480	0	+	.	gene_id "ENSMUSG00000125672.1"; transcript_id "ENSMUST00000271618.1"; gene_type "lncRNA"; gene_name "ENSMUSG00000125672"; transcript_type "lncRNA"; transcript_name "ENSMUST00000271618"; exon_number 4; exon_id "ENSMUSE00001538580.1"; level 2; tag "TAGENE";
chr7	HAVANA	exon	52541372	52541480	0	+	.	gene_id "ENSMUSG00000125672.1"; transcript_id "ENSMUST00000271619.1"; gene_type "lncRNA"; gene_name "ENSMUSG00000125672"; transcript_type "lncRNA"; transcript_name "ENSMUST00000271619"; exon_number 4; exon_id "ENSMUSE00001538580.1"; level 2; tag "TAGENE";
chr7	HAVANA	exon	52541372	52541480	0	+	.	gene_id "ENSMUSG00000125672.1"; transcript_id "ENSMUST00000271626.1"; gene_type "lncRNA"; gene_name "ENSMUSG00000125672"; transcript_type "lncRNA"; transcript_name "ENSMUST00000271626"; exon_number 3; exon_id "ENSMUSE00001538580.1"; level 2; tag "TAGENE";
chr7	HAVANA	exon	52541372	52541480	0	+	.	gene_id "ENSMUSG00000125672.1"; transcript_id "ENSMUST00000271621.1"; gene_type "lncRNA"; gene_name "ENSMUSG00000125672"; transcript_type "lncRNA"; transcript_name "ENSMUST00000271621"; exon_number 3; exon_id "ENSMUSE00001538580.1"; level 2; tag "TAGENE";
chr7	HAVANA	exon	52541372	52541480	0	+	.	gene_id "ENSMUSG00000125672.1"; transcript_id "ENSMUST00000271627.1"; gene_type "lncRNA"; gene_name "ENSMUSG00000125672"; transcript_type "lncRNA"; transcript_name "ENSMUST00000271627"; exon_number 5; exon_id "ENSMUSE00001538580.1"; level 2; tag "basic"; tag "TAGENE";
chr7	HAVANA	exon	52541372	52541480	0	+	.	gene_id "ENSMUSG00000125672.1"; transcript_id "ENSMUST00000271624.1"; gene_type "lncRNA"; gene_name "ENSMUSG00000125672"; transcript_type "lncRNA"; transcript_name "ENSMUST00000271624"; exon_number 4; exon_id "ENSMUSE00001538580.1"; level 2; tag "TAGENE";
chr7	HAVANA	exon	52541372	52541480	0	+	.	gene_id "ENSMUSG00000125672.1"; transcript_id "ENSMUST00000271628.1"; gene_type "lncRNA"; gene_name "ENSMUSG00000125672"; transcript_type "lncRNA"; transcript_name "ENSMUST00000271628"; exon_number 5; exon_id "ENSMUSE00001538580.1"; level 2; tag "TAGENE";
chr7	HAVANA	exon	52541372	52541480	0	+	.	gene_id "ENSMUSG00000125672.1"; transcript_id "ENSMUST00000271625.1"; gene_type "lncRNA"; gene_name "ENSMUSG00000125672"; transcript_type "lncRNA"; transcript_name "ENSMUST00000271625"; exon_number 4; exon_id "ENSMUSE00001538580.1"; level 2; tag "basic"; tag "TAGENE";
chr7	HAVANA	exon	52541372	52541480	0	+	.	gene_id "ENSMUSG00000125672.1"; transcript_id "ENSMUST00000271623.1"; gene_type "lncRNA"; gene_name "ENSMUSG00000125672"; transcript_type "lncRNA"; transcript_name "ENSMUST00000271623"; exon_number 4; exon_id "ENSMUSE00001538580.1"; level 2; tag "TAGENE";
chr7	HAVANA	exon	52541372	52541480	0	+	.	gene_id "ENSMUSG00000125672.1"; transcript_id "ENSMUST00000271629.1"; gene_type "lncRNA"; gene_name "ENSMUSG00000125672"; transcript_type "lncRNA"; transcript_name "ENSMUST00000271629"; exon_number 4; exon_id "ENSMUSE00001538580.1"; level 2; tag "TAGENE";
chr7	HAVANA	exon	52541372	52541480	0	+	.	gene_id "ENSMUSG00000125672.1"; transcript_id "ENSMUST00000271620.1"; gene_type "lncRNA"; gene_name "ENSMUSG00000125672"; transcript_type "lncRNA"; transcript_name "ENSMUST00000271620"; exon_number 4; exon_id "ENSMUSE00001538580.1"; level 2; tag "TAGENE";
chr7	HAVANA	exon	52541372	52541480	0	+	.	gene_id "ENSMUSG00000125672.1"; transcript_id "ENSMUST00000271630.1"; gene_type "lncRNA"; gene_name "ENSMUSG00000125672"; transcript_type "lncRNA"; transcript_name "ENSMUST00000271630"; exon_number 4; exon_id "ENSMUSE00001538580.1"; level 2; tag "TAGENE";
chr7	HAVANA	exon	52541372	52541480	0	+	.	gene_id "ENSMUSG00000125672.1"; transcript_id "ENSMUST00000271616.1"; gene_type "lncRNA"; gene_name "ENSMUSG00000125672"; transcript_type "lncRNA"; transcript_name "ENSMUST00000271616"; exon_number 4; exon_id "ENSMUSE00001538580.1"; level 2; tag "basic"; tag "Ensembl_canonical"; tag "GENCODE_Primary"; tag "TAGENE";
chr7	HAVANA	exon	52545220	52545349	0	+	.	gene_id "ENSMUSG00000125672.1"; transcript_id "ENSMUST00000271617.1"; gene_type "lncRNA"; gene_name "ENSMUSG00000125672"; transcript_type "lncRNA"; transcript_name "ENSMUST00000271617"; exon_number 5; exon_id "ENSMUSE00001538607.1"; level 2; tag "TAGENE";
chr7	HAVANA	exon	52545220	52545349	0	+	.	gene_id "ENSMUSG00000125672.1"; transcript_id "ENSMUST00000271618.1"; gene_type "lncRNA"; gene_name "ENSMUSG00000125672"; transcript_type "lncRNA"; transcript_name "ENSMUST00000271618"; exon_number 5; exon_id "ENSMUSE00001538607.1"; level 2; tag "TAGENE";
chr7	HAVANA	exon	52545220	52545349	0	+	.	gene_id "ENSMUSG00000125672.1"; transcript_id "ENSMUST00000271619.1"; gene_type "lncRNA"; gene_name "ENSMUSG00000125672"; transcript_type "lncRNA"; transcript_name "ENSMUST00000271619"; exon_number 5; exon_id "ENSMUSE00001538607.1"; level 2; tag "TAGENE";
chr7	HAVANA	exon	52545220	52545349	0	+	.	gene_id "ENSMUSG00000125672.1"; transcript_id "ENSMUST00000271626.1"; gene_type "lncRNA"; gene_name "ENSMUSG00000125672"; transcript_type "lncRNA"; transcript_name "ENSMUST00000271626"; exon_number 4; exon_id "ENSMUSE00001538607.1"; level 2; tag "TAGENE";
chr7	HAVANA	exon	52545220	52545349	0	+	.	gene_id "ENSMUSG00000125672.1"; transcript_id "ENSMUST00000271621.1"; gene_type "lncRNA"; gene_name "ENSMUSG00000125672"; transcript_type "lncRNA"; transcript_name "ENSMUST00000271621"; exon_number 4; exon_id "ENSMUSE00001538607.1"; level 2; tag "TAGENE";
chr7	HAVANA	exon	52545220	52545349	0	+	.	gene_id "ENSMUSG00000125672.1"; transcript_id "ENSMUST00000271627.1"; gene_type "lncRNA"; gene_name "ENSMUSG00000125672"; transcript_type "lncRNA"; transcript_name "ENSMUST00000271627"; exon_number 6; exon_id "ENSMUSE00001538607.1"; level 2; tag "basic"; tag "TAGENE";
chr7	HAVANA	exon	52545220	52545349	0	+	.	gene_id "ENSMUSG00000125672.1"; transcript_id "ENSMUST00000271624.1"; gene_type "lncRNA"; gene_name "ENSMUSG00000125672"; transcript_type "lncRNA"; transcript_name "ENSMUST00000271624"; exon_number 5; exon_id "ENSMUSE00001538607.1"; level 2; tag "TAGENE";
chr7	HAVANA	exon	52545220	52545349	0	+	.	gene_id "ENSMUSG00000125672.1"; transcript_id "ENSMUST00000271628.1"; gene_type "lncRNA"; gene_name "ENSMUSG00000125672"; transcript_type "lncRNA"; transcript_name "ENSMUST00000271628"; exon_number 6; exon_id "ENSMUSE00001538607.1"; level 2; tag "TAGENE";
chr7	HAVANA	exon	52545220	52545349	0	+	.	gene_id "ENSMUSG00000125672.1"; transcript_id "ENSMUST00000271625.1"; gene_type "lncRNA"; gene_name "ENSMUSG00000125672"; transcript_type "lncRNA"; transcript_name "ENSMUST00000271625"; exon_number 5; exon_id "ENSMUSE00001538607.1"; level 2; tag "basic"; tag "TAGENE";
chr7	HAVANA	exon	52545220	52545349	0	+	.	gene_id "ENSMUSG00000125672.1"; transcript_id "ENSMUST00000271623.1"; gene_type "lncRNA"; gene_name "ENSMUSG00000125672"; transcript_type "lncRNA"; transcript_name "ENSMUST00000271623"; exon_number 5; exon_id "ENSMUSE00001538607.1"; level 2; tag "TAGENE";
chr7	HAVANA	exon	52545220	52545349	0	+	.	gene_id "ENSMUSG00000125672.1"; transcript_id "ENSMUST00000271629.1"; gene_type "lncRNA"; gene_name "ENSMUSG00000125672"; transcript_type "lncRNA"; transcript_name "ENSMUST00000271629"; exon_number 5; exon_id "ENSMUSE00001538607.1"; level 2; tag "TAGENE";
chr7	HAVANA	exon	52545220	52545349	0	+	.	gene_id "ENSMUSG00000125672.1"; transcript_id "ENSMUST00000271622.1"; gene_type "lncRNA"; gene_name "ENSMUSG00000125672"; transcript_type "lncRNA"; transcript_name "ENSMUST00000271622"; exon_number 4; exon_id "ENSMUSE00001538607.1"; level 2; tag "TAGENE";
chr7	HAVANA	exon	52545220	52545349	0	+	.	gene_id "ENSMUSG00000125672.1"; transcript_id "ENSMUST00000271620.1"; gene_type "lncRNA"; gene_name "ENSMUSG00000125672"; transcript_type "lncRNA"; transcript_name "ENSMUST00000271620"; exon_number 5; exon_id "ENSMUSE00001538607.1"; level 2; tag "TAGENE";
chr7	HAVANA	exon	52545220	52545349	0	+	.	gene_id "ENSMUSG00000125672.1"; transcript_id "ENSMUST00000271630.1"; gene_type "lncRNA"; gene_name "ENSMUSG00000125672"; transcript_type "lncRNA"; transcript_name "ENSMUST00000271630"; exon_number 5; exon_id "ENSMUSE00001538607.1"; level 2; tag "TAGENE";
chr7	HAVANA	exon	52545220	52545349	0	+	.	gene_id "ENSMUSG00000125672.1"; transcript_id "ENSMUST00000271616.1"; gene_type "lncRNA"; gene_name "ENSMUSG00000125672"; transcript_type "lncRNA"; transcript_name "ENSMUST00000271616"; exon_number 5; exon_id "ENSMUSE00001538607.1"; level 2; tag "basic"; tag "Ensembl_canonical"; tag "GENCODE_Primary"; tag "TAGENE";
chr7	HAVANA	exon	52545220	52545602	0	+	.	gene_id "ENSMUSG00000125672.1"; transcript_id "ENSMUST00000271631.1"; gene_type "lncRNA"; gene_name "ENSMUSG00000125672"; transcript_type "lncRNA"; transcript_name "ENSMUST00000271631"; exon_number 5; exon_id "ENSMUSE00001538600.1"; level 2; tag "TAGENE";
chr7	HAVANA	exon	52553252	52553497	0	+	.	gene_id "ENSMUSG00000125672.1"; transcript_id "ENSMUST00000271630.1"; gene_type "lncRNA"; gene_name "ENSMUSG00000125672"; transcript_type "lncRNA"; transcript_name "ENSMUST00000271630"; exon_number 6; exon_id "ENSMUSE00001538582.1"; level 2; tag "TAGENE";
chr7	HAVANA	exon	52553252	52553509	0	+	.	gene_id "ENSMUSG00000125672.1"; transcript_id "ENSMUST00000271629.1"; gene_type "lncRNA"; gene_name "ENSMUSG00000125672"; transcript_type "lncRNA"; transcript_name "ENSMUST00000271629"; exon_number 6; exon_id "ENSMUSE00001538578.1"; level 2; tag "TAGENE";
chr7	HAVANA	exon	52553634	52553927	0	+	.	gene_id "ENSMUSG00000125672.1"; transcript_id "ENSMUST00000271628.1"; gene_type "lncRNA"; gene_name "ENSMUSG00000125672"; transcript_type "lncRNA"; transcript_name "ENSMUST00000271628"; exon_number 7; exon_id "ENSMUSE00001538591.1"; level 2; tag "TAGENE";
chr7	HAVANA	exon	52553985	52554138	0	+	.	gene_id "ENSMUSG00000125672.1"; transcript_id "ENSMUST00000271626.1"; gene_type "lncRNA"; gene_name "ENSMUSG00000125672"; transcript_type "lncRNA"; transcript_name "ENSMUST00000271626"; exon_number 5; exon_id "ENSMUSE00001538605.1"; level 2; tag "TAGENE";
chr7	HAVANA	exon	52553985	52554138	0	+	.	gene_id "ENSMUSG00000125672.1"; transcript_id "ENSMUST00000271624.1"; gene_type "lncRNA"; gene_name "ENSMUSG00000125672"; transcript_type "lncRNA"; transcript_name "ENSMUST00000271624"; exon_number 6; exon_id "ENSMUSE00001538605.1"; level 2; tag "TAGENE";
chr7	HAVANA	exon	52553985	52554138	0	+	.	gene_id "ENSMUSG00000125672.1"; transcript_id "ENSMUST00000271625.1"; gene_type "lncRNA"; gene_name "ENSMUSG00000125672"; transcript_type "lncRNA"; transcript_name "ENSMUST00000271625"; exon_number 6; exon_id "ENSMUSE00001538605.1"; level 2; tag "basic"; tag "TAGENE";
chr7	HAVANA	exon	52556177	52556230	0	+	.	gene_id "ENSMUSG00000125672.1"; transcript_id "ENSMUST00000271633.1"; gene_type "lncRNA"; gene_name "ENSMUSG00000125672"; transcript_type "lncRNA"; transcript_name "ENSMUST00000271633"; exon_number 1; exon_id "ENSMUSE00001538595.1"; level 2; tag "TAGENE";
chr7	HAVANA	transcript	52556177	52556914	0	+	.	gene_id "ENSMUSG00000125672.1"; transcript_id "ENSMUST00000271633.1"; gene_type "lncRNA"; gene_name "ENSMUSG00000125672"; transcript_type "lncRNA"; transcript_name "ENSMUST00000271633"; level 2; tag "TAGENE";
chr7	HAVANA	exon	52556414	52556854	0	+	.	gene_id "ENSMUSG00000125672.1"; transcript_id "ENSMUST00000271627.1"; gene_type "lncRNA"; gene_name "ENSMUSG00000125672"; transcript_type "lncRNA"; transcript_name "ENSMUST00000271627"; exon_number 7; exon_id "ENSMUSE00001538583.1"; level 2; tag "basic"; tag "TAGENE";
chr7	HAVANA	exon	52556414	52556856	0	+	.	gene_id "ENSMUSG00000125672.1"; transcript_id "ENSMUST00000271626.1"; gene_type "lncRNA"; gene_name "ENSMUSG00000125672"; transcript_type "lncRNA"; transcript_name "ENSMUST00000271626"; exon_number 6; exon_id "ENSMUSE00001538603.1"; level 2; tag "TAGENE";
chr7	HAVANA	exon	52556414	52556898	0	+	.	gene_id "ENSMUSG00000125672.1"; transcript_id "ENSMUST00000271625.1"; gene_type "lncRNA"; gene_name "ENSMUSG00000125672"; transcript_type "lncRNA"; transcript_name "ENSMUST00000271625"; exon_number 7; exon_id "ENSMUSE00001538613.1"; level 2; tag "basic"; tag "TAGENE";
chr7	HAVANA	exon	52556414	52556900	0	+	.	gene_id "ENSMUSG00000125672.1"; transcript_id "ENSMUST00000271624.1"; gene_type "lncRNA"; gene_name "ENSMUSG00000125672"; transcript_type "lncRNA"; transcript_name "ENSMUST00000271624"; exon_number 7; exon_id "ENSMUSE00001538616.1"; level 2; tag "TAGENE";
chr7	HAVANA	exon	52556414	52556908	0	+	.	gene_id "ENSMUSG00000125672.1"; transcript_id "ENSMUST00000271623.1"; gene_type "lncRNA"; gene_name "ENSMUSG00000125672"; transcript_type "lncRNA"; transcript_name "ENSMUST00000271623"; exon_number 6; exon_id "ENSMUSE00001538579.1"; level 2; tag "TAGENE";
chr7	HAVANA	exon	52556414	52556909	0	+	.	gene_id "ENSMUSG00000125672.1"; transcript_id "ENSMUST00000271621.1"; gene_type "lncRNA"; gene_name "ENSMUSG00000125672"; transcript_type "lncRNA"; transcript_name "ENSMUST00000271621"; exon_number 5; exon_id "ENSMUSE00001538606.1"; level 2; tag "TAGENE";
chr7	HAVANA	exon	52556414	52556914	0	+	.	gene_id "ENSMUSG00000125672.1"; transcript_id "ENSMUST00000271622.1"; gene_type "lncRNA"; gene_name "ENSMUSG00000125672"; transcript_type "lncRNA"; transcript_name "ENSMUST00000271622"; exon_number 5; exon_id "ENSMUSE00001538615.1"; level 2; tag "TAGENE";
chr7	HAVANA	exon	52556414	52556914	0	+	.	gene_id "ENSMUSG00000125672.1"; transcript_id "ENSMUST00000271633.1"; gene_type "lncRNA"; gene_name "ENSMUSG00000125672"; transcript_type "lncRNA"; transcript_name "ENSMUST00000271633"; exon_number 2; exon_id "ENSMUSE00001538615.1"; level 2; tag "TAGENE";
chr7	HAVANA	exon	52556414	52557043	0	+	.	gene_id "ENSMUSG00000125672.1"; transcript_id "ENSMUST00000271619.1"; gene_type "lncRNA"; gene_name "ENSMUSG00000125672"; transcript_type "lncRNA"; transcript_name "ENSMUST00000271619"; exon_number 6; exon_id "ENSMUSE00001538594.1"; level 2; tag "TAGENE";
chr7	HAVANA	exon	52556414	52557051	0	+	.	gene_id "ENSMUSG00000125672.1"; transcript_id "ENSMUST00000271617.1"; gene_type "lncRNA"; gene_name "ENSMUSG00000125672"; transcript_type "lncRNA"; transcript_name "ENSMUST00000271617"; exon_number 6; exon_id "ENSMUSE00001538587.1"; level 2; tag "TAGENE";
chr7	HAVANA	exon	52556414	52557051	0	+	.	gene_id "ENSMUSG00000125672.1"; transcript_id "ENSMUST00000271618.1"; gene_type "lncRNA"; gene_name "ENSMUSG00000125672"; transcript_type "lncRNA"; transcript_name "ENSMUST00000271618"; exon_number 6; exon_id "ENSMUSE00001538587.1"; level 2; tag "TAGENE";
chr7	HAVANA	exon	52556414	52557051	0	+	.	gene_id "ENSMUSG00000125672.1"; transcript_id "ENSMUST00000271620.1"; gene_type "lncRNA"; gene_name "ENSMUSG00000125672"; transcript_type "lncRNA"; transcript_name "ENSMUST00000271620"; exon_number 6; exon_id "ENSMUSE00001538587.1"; level 2; tag "TAGENE";
chr7	ENSEMBL	gene	52576818	52576925	0	+	.	gene_id "ENSMUSG00000070203.3"; gene_type "snRNA"; gene_name "Gm22444"; level 3; mgi_id "MGI:5452221";
chr7	ENSEMBL	transcript	52576818	52576925	0	+	.	gene_id "ENSMUSG00000070203.3"; transcript_id "ENSMUST00000093693.3"; gene_type "snRNA"; gene_name "Gm22444"; transcript_type "snRNA"; transcript_name "Gm22444-201"; level 3; transcript_support_level "NA"; mgi_id "MGI:5452221"; tag "basic"; tag "Ensembl_canonical"; tag "GENCODE_Primary";
chr7	ENSEMBL	exon	52576818	52576925	0	+	.	gene_id "ENSMUSG00000070203.3"; transcript_id "ENSMUST00000093693.3"; gene_type "snRNA"; gene_name "Gm22444"; transcript_type "snRNA"; transcript_name "Gm22444-201"; exon_number 1; exon_id "ENSMUSE00000582699.2"; level 3; transcript_support_level "NA"; mgi_id "MGI:5452221"; tag "basic"; tag "Ensembl_canonical"; tag "GENCODE_Primary";
chr7	HAVANA	exon	52582186	52583276	0	+	.	gene_id "ENSMUSG00000125672.1"; transcript_id "ENSMUST00000271616.1"; gene_type "lncRNA"; gene_name "ENSMUSG00000125672"; transcript_type "lncRNA"; transcript_name "ENSMUST00000271616"; exon_number 6; exon_id "ENSMUSE00001538588.1"; level 2; tag "basic"; tag "Ensembl_canonical"; tag "GENCODE_Primary"; tag "TAGENE";
chr7	sragcm37_es	exon	53340388	53340451	0.00597649654145007	+	.	gene_id "ENSMUSG00000130206.1"; transcript_id "ENSMUSG00000130206.1_tx_2"; exon_id "chr7_53340388_53340451_+"; exonnum "1"; txlen "1533";
chr7	sragcm37_es	exon	53342221	53342306	0.00568140374780464	+	.	gene_id "ENSMUSG00000130206.1"; transcript_id "ENSMUSG00000130206.1_tx_4"; exon_id "chr7_53342221_53342306_+"; exonnum "1"; txlen "1611";
chr7	sragcm37_mid	exon	53347407	53347503	0.00597649654145007	+	.	gene_id "ENSMUSG00000130206.1"; transcript_id "ENSMUSG00000130206.1_tx_2"; exon_id "chr7_53347407_53347503_+"; exonnum "2"; txlen "1533";
chr7	sragcm37_mid	exon	53347407	53347503	0.00568140374780464	+	.	gene_id "ENSMUSG00000130206.1"; transcript_id "ENSMUSG00000130206.1_tx_4"; exon_id "chr7_53347407_53347503_+"; exonnum "2"; txlen "1611";
chr7	sragcm37_mid	exon	53365919	53366004	0.00597649654145007	+	.	gene_id "ENSMUSG00000130206.1"; transcript_id "ENSMUSG00000130206.1_tx_2"; exon_id "chr7_53365919_53366004_+"; exonnum "3"; txlen "1533";
chr7	sragcm37_mid	exon	53365919	53366004	0.00568140374780464	+	.	gene_id "ENSMUSG00000130206.1"; transcript_id "ENSMUSG00000130206.1_tx_4"; exon_id "chr7_53365919_53366004_+"; exonnum "3"; txlen "1611";
chr7	HAVANA	exon	53366663	53366801	0	+	.	gene_id "ENSMUSG00000130206.1"; transcript_id "ENSMUST00000298506.1"; gene_type "lncRNA"; gene_name "ENSMUSG00000130206"; transcript_type "lncRNA"; transcript_name "ENSMUST00000298506"; exon_number 1; exon_id "ENSMUSE00001590172.1"; level 2; tag "Ensembl_canonical"; tag "GENCODE_Primary"; tag "TAGENE";
chr7	HAVANA	gene	53366663	53373552	0	+	.	gene_id "ENSMUSG00000130206.1"; gene_type "lncRNA"; gene_name "ENSMUSG00000130206"; level 2;
chr7	HAVANA	transcript	53366663	53373552	0	+	.	gene_id "ENSMUSG00000130206.1"; transcript_id "ENSMUST00000298506.1"; gene_type "lncRNA"; gene_name "ENSMUSG00000130206"; transcript_type "lncRNA"; transcript_name "ENSMUST00000298506"; level 2; tag "Ensembl_canonical"; tag "GENCODE_Primary"; tag "TAGENE";
chr7	HAVANA	exon	53366670	53366801	0	+	.	gene_id "ENSMUSG00000130206.1"; transcript_id "ENSMUST00000298507.1"; gene_type "lncRNA"; gene_name "ENSMUSG00000130206"; transcript_type "lncRNA"; transcript_name "ENSMUST00000298507"; exon_number 1; exon_id "ENSMUSE00001590169.1"; level 2; tag "basic"; tag "TAGENE";
chr7	HAVANA	transcript	53366670	53369751	0	+	.	gene_id "ENSMUSG00000130206.1"; transcript_id "ENSMUST00000298507.1"; gene_type "lncRNA"; gene_name "ENSMUSG00000130206"; transcript_type "lncRNA"; transcript_name "ENSMUST00000298507"; level 2; tag "basic"; tag "TAGENE";
chr7	HAVANA	exon	53366958	53367013	0	+	.	gene_id "ENSMUSG00000130206.1"; transcript_id "ENSMUST00000298506.1"; gene_type "lncRNA"; gene_name "ENSMUSG00000130206"; transcript_type "lncRNA"; transcript_name "ENSMUST00000298506"; exon_number 2; exon_id "ENSMUSE00001590170.1"; level 2; tag "Ensembl_canonical"; tag "GENCODE_Primary"; tag "TAGENE";
chr7	HAVANA	exon	53366958	53367013	0	+	.	gene_id "ENSMUSG00000130206.1"; transcript_id "ENSMUST00000298507.1"; gene_type "lncRNA"; gene_name "ENSMUSG00000130206"; transcript_type "lncRNA"; transcript_name "ENSMUST00000298507"; exon_number 2; exon_id "ENSMUSE00001590170.1"; level 2; tag "basic"; tag "TAGENE";
chr7	ENSEMBL_gcm37	exon	53366958	53367013	0.00568140374780464	+	.	gene_id "ENSMUSG00000130206.1"; transcript_id "ENSMUSG00000130206.1_tx_4"; exon_id "chr7_53366958_53367013_+"; exonnum "4"; txlen "1611";
chr7	HAVANA	exon	53368466	53369751	0	+	.	gene_id "ENSMUSG00000130206.1"; transcript_id "ENSMUST00000298507.1"; gene_type "lncRNA"; gene_name "ENSMUSG00000130206"; transcript_type "lncRNA"; transcript_name "ENSMUST00000298507"; exon_number 3; exon_id "ENSMUSE00001590168.1"; level 2; tag "basic"; tag "TAGENE";
chr7	ENSEMBL_gcm37	exon	53368466	53369751	0.00597649654145007	+	.	gene_id "ENSMUSG00000130206.1"; transcript_id "ENSMUSG00000130206.1_tx_2"; exon_id "chr7_53368466_53369751_+"; exonnum "4"; txlen "1533";
chr7	ENSEMBL_gcm37	exon	53368466	53369751	0.00568140374780464	+	.	gene_id "ENSMUSG00000130206.1"; transcript_id "ENSMUSG00000130206.1_tx_4"; exon_id "chr7_53368466_53369751_+"; exonnum "5"; txlen "1611";
chr7	HAVANA	exon	53373271	53373552	0	+	.	gene_id "ENSMUSG00000130206.1"; transcript_id "ENSMUST00000298506.1"; gene_type "lncRNA"; gene_name "ENSMUSG00000130206"; transcript_type "lncRNA"; transcript_name "ENSMUST00000298506"; exon_number 3; exon_id "ENSMUSE00001590171.1"; level 2; tag "Ensembl_canonical"; tag "GENCODE_Primary"; tag "TAGENE";
chr7	sragcm37_es	exon	53470756	53471421	0.0557562033291062	+	.	gene_id "sragcm37_gene_18701"; transcript_id "sragcm37_gene_18701_tx_1"; exon_id "chr7_53470756_53471421_+"; exonnum "1"; txlen "1180";
chr7	sragcm37_ss	exon	53475972	53476485	0.0557562033291062	+	.	gene_id "sragcm37_gene_18701"; transcript_id "sragcm37_gene_18701_tx_1"; exon_id "chr7_53475972_53476485_+"; exonnum "2"; txlen "1180";
chr7	sragcm37_es	exon	53501379	53501500	0.024740831100599	+	.	gene_id "sragcm37_gene_12859"; transcript_id "sragcm37_gene_12859_tx_2"; exon_id "chr7_53501379_53501500_+"; exonnum "1"; txlen "544";
chr7	sragcm37_es	exon	53530400	53530677	0.0829108900406298	+	.	gene_id "sragcm37_gene_12859"; transcript_id "sragcm37_gene_12859_tx_1"; exon_id "chr7_53530400_53530677_+"; exonnum "1"; txlen "700";
chr7	sragcm37_ss	exon	53534347	53534768	0.0829108900406298	+	.	gene_id "sragcm37_gene_12859"; transcript_id "sragcm37_gene_12859_tx_1"; exon_id "chr7_53534347_53534768_+"; exonnum "2"; txlen "700";
chr7	sragcm37_ss	exon	53534347	53534768	0.024740831100599	+	.	gene_id "sragcm37_gene_12859"; transcript_id "sragcm37_gene_12859_tx_2"; exon_id "chr7_53534347_53534768_+"; exonnum "2"; txlen "544";
chr7	HAVANA	gene	53645690	53648303	0	+	.	gene_id "ENSMUSG00000109312.2"; gene_type "TEC"; gene_name "Gm44682"; level 2; mgi_id "MGI:5753258"; havana_gene "OTTMUSG00000059039.1";
chr7	HAVANA	transcript	53645690	53648303	0	+	.	gene_id "ENSMUSG00000109312.2"; transcript_id "ENSMUST00000208501.2"; gene_type "TEC"; gene_name "Gm44682"; transcript_type "TEC"; transcript_name "Gm44682-201"; level 2; transcript_support_level "NA"; mgi_id "MGI:5753258"; tag "basic"; tag "Ensembl_canonical"; tag "GENCODE_Primary"; havana_gene "OTTMUSG00000059039.1"; havana_transcript "OTTMUST00000144829.1";
chr7	HAVANA	exon	53645690	53648303	0	+	.	gene_id "ENSMUSG00000109312.2"; transcript_id "ENSMUST00000208501.2"; gene_type "TEC"; gene_name "Gm44682"; transcript_type "TEC"; transcript_name "Gm44682-201"; exon_number 1; exon_id "ENSMUSE00001377776.2"; level 2; transcript_support_level "NA"; mgi_id "MGI:5753258"; tag "basic"; tag "Ensembl_canonical"; tag "GENCODE_Primary"; havana_gene "OTTMUSG00000059039.1"; havana_transcript "OTTMUST00000144829.1";
chr7	HAVANA	exon	53676488	53676844	0	+	.	gene_id "ENSMUSG00000124869.1"; transcript_id "ENSMUST00000266415.1"; gene_type "lncRNA"; gene_name "ENSMUSG00000124869"; transcript_type "lncRNA"; transcript_name "ENSMUST00000266415"; exon_number 1; exon_id "ENSMUSE00001528883.1"; level 2; tag "basic"; tag "Ensembl_canonical"; tag "GENCODE_Primary"; tag "TAGENE";
chr7	HAVANA	gene	53676488	53705957	0	+	.	gene_id "ENSMUSG00000124869.1"; gene_type "lncRNA"; gene_name "ENSMUSG00000124869"; level 2;
chr7	HAVANA	transcript	53676488	53705957	0	+	.	gene_id "ENSMUSG00000124869.1"; transcript_id "ENSMUST00000266415.1"; gene_type "lncRNA"; gene_name "ENSMUSG00000124869"; transcript_type "lncRNA"; transcript_name "ENSMUST00000266415"; level 2; tag "basic"; tag "Ensembl_canonical"; tag "GENCODE_Primary"; tag "TAGENE";
chr7	HAVANA	exon	53678874	53678932	0	+	.	gene_id "ENSMUSG00000124869.1"; transcript_id "ENSMUST00000266415.1"; gene_type "lncRNA"; gene_name "ENSMUSG00000124869"; transcript_type "lncRNA"; transcript_name "ENSMUST00000266415"; exon_number 2; exon_id "ENSMUSE00001528882.1"; level 2; tag "basic"; tag "Ensembl_canonical"; tag "GENCODE_Primary"; tag "TAGENE";
chr7	HAVANA	exon	53680411	53680479	0	+	.	gene_id "ENSMUSG00000124869.1"; transcript_id "ENSMUST00000266415.1"; gene_type "lncRNA"; gene_name "ENSMUSG00000124869"; transcript_type "lncRNA"; transcript_name "ENSMUST00000266415"; exon_number 3; exon_id "ENSMUSE00001528885.1"; level 2; tag "basic"; tag "Ensembl_canonical"; tag "GENCODE_Primary"; tag "TAGENE";
chr7	HAVANA	exon	53705832	53705957	0	+	.	gene_id "ENSMUSG00000124869.1"; transcript_id "ENSMUST00000266415.1"; gene_type "lncRNA"; gene_name "ENSMUSG00000124869"; transcript_type "lncRNA"; transcript_name "ENSMUST00000266415"; exon_number 4; exon_id "ENSMUSE00001528884.1"; level 2; tag "basic"; tag "Ensembl_canonical"; tag "GENCODE_Primary"; tag "TAGENE";
chr7	sragcm37_mid	exon	53955057	53955228	0.508774009525898	+	.	gene_id "sragcm37_gene_17126"; transcript_id "sragcm37_gene_17126_tx_1"; exon_id "chr7_53955057_53955228_+"; exonnum "1"; txlen "612";
chr7	sragcm37_mid	exon	53955057	53955228	0.0351853058934846	+	.	gene_id "sragcm37_gene_17126"; transcript_id "sragcm37_gene_17126_tx_3"; exon_id "chr7_53955057_53955228_+"; exonnum "1"; txlen "624";
chr7	sragcm37_mid	exon	53956570	53956647	0.0351853058934846	+	.	gene_id "sragcm37_gene_17126"; transcript_id "sragcm37_gene_17126_tx_3"; exon_id "chr7_53956570_53956647_+"; exonnum "2"; txlen "624";
chr7	sragcm37_mid	exon	53956582	53956647	0.508774009525898	+	.	gene_id "sragcm37_gene_17126"; transcript_id "sragcm37_gene_17126_tx_1"; exon_id "chr7_53956582_53956647_+"; exonnum "2"; txlen "612";
chr7	sragcm37_ss	exon	53959058	53959431	0.508774009525898	+	.	gene_id "sragcm37_gene_17126"; transcript_id "sragcm37_gene_17126_tx_1"; exon_id "chr7_53959058_53959431_+"; exonnum "3"; txlen "612";
chr7	sragcm37_ss	exon	53959058	53959431	0.0351853058934846	+	.	gene_id "sragcm37_gene_17126"; transcript_id "sragcm37_gene_17126_tx_3"; exon_id "chr7_53959058_53959431_+"; exonnum "3"; txlen "624";
chr7	sragcm37_mid	exon	54417409	54417477	0.00218333939276622	+	.	gene_id "sragcm37_gene_9975"; transcript_id "sragcm37_gene_9975_tx_3"; exon_id "chr7_54417409_54417477_+"; exonnum "1"; txlen "512";
chr7	sragcm37_es	exon	54433847	54434103	0.0188489506307271	+	.	gene_id "sragcm37_gene_9975"; transcript_id "sragcm37_gene_9975_tx_1"; exon_id "chr7_54433847_54434103_+"; exonnum "1"; txlen "1286";
chr7	sragcm37_es	exon	54433847	54434103	0.0144815108504367	+	.	gene_id "sragcm37_gene_9975"; transcript_id "sragcm37_gene_9975_tx_2"; exon_id "chr7_54433847_54434103_+"; exonnum "1"; txlen "1094";
chr7	sragcm37_mid	exon	54444091	54444184	0.0188489506307271	+	.	gene_id "sragcm37_gene_9975"; transcript_id "sragcm37_gene_9975_tx_1"; exon_id "chr7_54444091_54444184_+"; exonnum "2"; txlen "1286";
chr7	sragcm37_mid	exon	54444091	54444184	0.0144815108504367	+	.	gene_id "sragcm37_gene_9975"; transcript_id "sragcm37_gene_9975_tx_2"; exon_id "chr7_54444091_54444184_+"; exonnum "2"; txlen "1094";
chr7	sragcm37_mid	exon	54444091	54444184	0.00218333939276622	+	.	gene_id "sragcm37_gene_9975"; transcript_id "sragcm37_gene_9975_tx_3"; exon_id "chr7_54444091_54444184_+"; exonnum "2"; txlen "512";
chr7	sragcm37_mid	exon	54445896	54446087	0.0188489506307271	+	.	gene_id "sragcm37_gene_9975"; transcript_id "sragcm37_gene_9975_tx_1"; exon_id "chr7_54445896_54446087_+"; exonnum "3"; txlen "1286";
chr7	sragcm37_mid	exon	54445896	54446087	0.00218333939276622	+	.	gene_id "sragcm37_gene_9975"; transcript_id "sragcm37_gene_9975_tx_3"; exon_id "chr7_54445896_54446087_+"; exonnum "3"; txlen "512";
chr7	sragcm37_mid	exon	54454913	54454990	0.0188489506307271	+	.	gene_id "sragcm37_gene_9975"; transcript_id "sragcm37_gene_9975_tx_1"; exon_id "chr7_54454913_54454990_+"; exonnum "4"; txlen "1286";
chr7	sragcm37_mid	exon	54454913	54454990	0.0144815108504367	+	.	gene_id "sragcm37_gene_9975"; transcript_id "sragcm37_gene_9975_tx_2"; exon_id "chr7_54454913_54454990_+"; exonnum "3"; txlen "1094";
chr7	sragcm37_mid	exon	54454913	54454990	0.00218333939276622	+	.	gene_id "sragcm37_gene_9975"; transcript_id "sragcm37_gene_9975_tx_3"; exon_id "chr7_54454913_54454990_+"; exonnum "4"; txlen "512";
chr7	sragcm37_ss	exon	54458398	54458476	0.00218333939276622	+	.	gene_id "sragcm37_gene_9975"; transcript_id "sragcm37_gene_9975_tx_3"; exon_id "chr7_54458398_54458476_+"; exonnum "5"; txlen "512";
chr7	sragcm37_ss	exon	54463661	54464325	0.0188489506307271	+	.	gene_id "sragcm37_gene_9975"; transcript_id "sragcm37_gene_9975_tx_1"; exon_id "chr7_54463661_54464325_+"; exonnum "5"; txlen "1286";
chr7	sragcm37_ss	exon	54463661	54464325	0.0144815108504367	+	.	gene_id "sragcm37_gene_9975"; transcript_id "sragcm37_gene_9975_tx_2"; exon_id "chr7_54463661_54464325_+"; exonnum "4"; txlen "1094";
chr7	HAVANA	exon	54485246	54485768	0	+	.	gene_id "ENSMUSG00000063297.8"; transcript_id "ENSMUST00000206923.2"; gene_type "protein_coding"; gene_name "Luzp2"; transcript_type "retained_intron"; transcript_name "Luzp2-202"; exon_number 1; exon_id "ENSMUSE00001374983.2"; level 2; transcript_support_level "1"; mgi_id "MGI:1889615"; havana_gene "OTTMUSG00000058810.1"; havana_transcript "OTTMUST00000144397.1";
chr7	HAVANA	transcript	54485246	54899837	0	+	.	gene_id "ENSMUSG00000063297.8"; transcript_id "ENSMUST00000206923.2"; gene_type "protein_coding"; gene_name "Luzp2"; transcript_type "retained_intron"; transcript_name "Luzp2-202"; level 2; transcript_support_level "1"; mgi_id "MGI:1889615"; havana_gene "OTTMUSG00000058810.1"; havana_transcript "OTTMUST00000144397.1";
chr7	HAVANA	gene	54485246	54918633	0	+	.	gene_id "ENSMUSG00000063297.8"; gene_type "protein_coding"; gene_name "Luzp2"; level 2; mgi_id "MGI:1889615"; havana_gene "OTTMUSG00000058810.1";
chr7	HAVANA	UTR	54485363	54485706	0	+	.	gene_id "ENSMUSG00000063297.8"; transcript_id "ENSMUST00000082373.8"; gene_type "protein_coding"; gene_name "Luzp2"; transcript_type "protein_coding"; transcript_name "Luzp2-201"; exon_number 1; exon_id "ENSMUSE00000496536.3"; level 2; protein_id "ENSMUSP00000080979.7"; transcript_support_level "1"; mgi_id "MGI:1889615"; tag "basic"; tag "Ensembl_canonical"; tag "GENCODE_Primary"; tag "appris_principal_1"; tag "CCDS"; ccdsid "CCDS39970.1"; havana_gene "OTTMUSG00000058810.1"; havana_transcript "OTTMUST00000144398.1";
chr7	HAVANA	exon	54485363	54485768	0	+	.	gene_id "ENSMUSG00000063297.8"; transcript_id "ENSMUST00000082373.8"; gene_type "protein_coding"; gene_name "Luzp2"; transcript_type "protein_coding"; transcript_name "Luzp2-201"; exon_number 1; exon_id "ENSMUSE00000496536.3"; level 2; protein_id "ENSMUSP00000080979.7"; transcript_support_level "1"; mgi_id "MGI:1889615"; tag "basic"; tag "Ensembl_canonical"; tag "GENCODE_Primary"; tag "appris_principal_1"; tag "CCDS"; ccdsid "CCDS39970.1"; havana_gene "OTTMUSG00000058810.1"; havana_transcript "OTTMUST00000144398.1";
chr7	HAVANA	transcript	54485363	54918633	0	+	.	gene_id "ENSMUSG00000063297.8"; transcript_id "ENSMUST00000082373.8"; gene_type "protein_coding"; gene_name "Luzp2"; transcript_type "protein_coding"; transcript_name "Luzp2-201"; level 2; protein_id "ENSMUSP00000080979.7"; transcript_support_level "1"; mgi_id "MGI:1889615"; tag "basic"; tag "Ensembl_canonical"; tag "GENCODE_Primary"; tag "appris_principal_1"; tag "CCDS"; ccdsid "CCDS39970.1"; havana_gene "OTTMUSG00000058810.1"; havana_transcript "OTTMUST00000144398.1";
chr7	HAVANA	start_codon	54485707	54485709	0	+	0	gene_id "ENSMUSG00000063297.8"; transcript_id "ENSMUST00000082373.8"; gene_type "protein_coding"; gene_name "Luzp2"; transcript_type "protein_coding"; transcript_name "Luzp2-201"; exon_number 1; exon_id "ENSMUSE00000496536.3"; level 2; protein_id "ENSMUSP00000080979.7"; transcript_support_level "1"; mgi_id "MGI:1889615"; tag "basic"; tag "Ensembl_canonical"; tag "GENCODE_Primary"; tag "appris_principal_1"; tag "CCDS"; ccdsid "CCDS39970.1"; havana_gene "OTTMUSG00000058810.1"; havana_transcript "OTTMUST00000144398.1";
chr7	HAVANA	CDS	54485707	54485768	0	+	0	gene_id "ENSMUSG00000063297.8"; transcript_id "ENSMUST00000082373.8"; gene_type "protein_coding"; gene_name "Luzp2"; transcript_type "protein_coding"; transcript_name "Luzp2-201"; exon_number 1; exon_id "ENSMUSE00000496536.3"; level 2; protein_id "ENSMUSP00000080979.7"; transcript_support_level "1"; mgi_id "MGI:1889615"; tag "basic"; tag "Ensembl_canonical"; tag "GENCODE_Primary"; tag "appris_principal_1"; tag "CCDS"; ccdsid "CCDS39970.1"; havana_gene "OTTMUSG00000058810.1"; havana_transcript "OTTMUST00000144398.1";
chr7	HAVANA	gene	54525862	54527399	0	+	.	gene_id "ENSMUSG00000108474.2"; gene_type "TEC"; gene_name "Gm44895"; level 2; mgi_id "MGI:5753471"; havana_gene "OTTMUSG00000058811.1";
chr7	HAVANA	transcript	54525862	54527399	0	+	.	gene_id "ENSMUSG00000108474.2"; transcript_id "ENSMUST00000206670.2"; gene_type "TEC"; gene_name "Gm44895"; transcript_type "TEC"; transcript_name "Gm44895-201"; level 2; transcript_support_level "NA"; mgi_id "MGI:5753471"; tag "basic"; tag "Ensembl_canonical"; tag "GENCODE_Primary"; havana_gene "OTTMUSG00000058811.1"; havana_transcript "OTTMUST00000144399.1";
chr7	HAVANA	exon	54525862	54527399	0	+	.	gene_id "ENSMUSG00000108474.2"; transcript_id "ENSMUST00000206670.2"; gene_type "TEC"; gene_name "Gm44895"; transcript_type "TEC"; transcript_name "Gm44895-201"; exon_number 1; exon_id "ENSMUSE00001371797.2"; level 2; transcript_support_level "NA"; mgi_id "MGI:5753471"; tag "basic"; tag "Ensembl_canonical"; tag "GENCODE_Primary"; havana_gene "OTTMUSG00000058811.1"; havana_transcript "OTTMUST00000144399.1";
chr7	HAVANA	gene	54532867	54534207	0	+	.	gene_id "ENSMUSG00000108665.2"; gene_type "TEC"; gene_name "Gm44897"; level 2; mgi_id "MGI:5753473"; havana_gene "OTTMUSG00000058812.1";
chr7	HAVANA	transcript	54532867	54534207	0	+	.	gene_id "ENSMUSG00000108665.2"; transcript_id "ENSMUST00000206187.2"; gene_type "TEC"; gene_name "Gm44897"; transcript_type "TEC"; transcript_name "Gm44897-201"; level 2; transcript_support_level "NA"; mgi_id "MGI:5753473"; tag "basic"; tag "Ensembl_canonical"; tag "GENCODE_Primary"; havana_gene "OTTMUSG00000058812.1"; havana_transcript "OTTMUST00000144400.1";
chr7	HAVANA	exon	54532867	54534207	0	+	.	gene_id "ENSMUSG00000108665.2"; transcript_id "ENSMUST00000206187.2"; gene_type "TEC"; gene_name "Gm44897"; transcript_type "TEC"; transcript_name "Gm44897-201"; exon_number 1; exon_id "ENSMUSE00001374096.2"; level 2; transcript_support_level "NA"; mgi_id "MGI:5753473"; tag "basic"; tag "Ensembl_canonical"; tag "GENCODE_Primary"; havana_gene "OTTMUSG00000058812.1"; havana_transcript "OTTMUST00000144400.1";
chr7	sragcm37_es	exon	54559981	54560044	0.0448991836922329	+	.	gene_id "ENSMUSG00000063297.8"; transcript_id "ENSMUSG00000063297.8_tx_2"; exon_id "chr7_54559981_54560044_+"; exonnum "1"; txlen "4559";
chr7	HAVANA	gene	54674790	54676963	0	+	.	gene_id "ENSMUSG00000108756.2"; gene_type "TEC"; gene_name "Gm44894"; level 2; mgi_id "MGI:5753470"; havana_gene "OTTMUSG00000058816.1";
chr7	HAVANA	transcript	54674790	54676963	0	+	.	gene_id "ENSMUSG00000108756.2"; transcript_id "ENSMUST00000205280.2"; gene_type "TEC"; gene_name "Gm44894"; transcript_type "TEC"; transcript_name "Gm44894-201"; level 2; transcript_support_level "NA"; mgi_id "MGI:5753470"; tag "basic"; tag "Ensembl_canonical"; tag "GENCODE_Primary"; havana_gene "OTTMUSG00000058816.1"; havana_transcript "OTTMUST00000144404.1";
chr7	HAVANA	exon	54674790	54676963	0	+	.	gene_id "ENSMUSG00000108756.2"; transcript_id "ENSMUST00000205280.2"; gene_type "TEC"; gene_name "Gm44894"; transcript_type "TEC"; transcript_name "Gm44894-201"; exon_number 1; exon_id "ENSMUSE00001374884.2"; level 2; transcript_support_level "NA"; mgi_id "MGI:5753470"; tag "basic"; tag "Ensembl_canonical"; tag "GENCODE_Primary"; havana_gene "OTTMUSG00000058816.1"; havana_transcript "OTTMUST00000144404.1";
chr7	HAVANA	exon	54702501	54702618	0	+	.	gene_id "ENSMUSG00000063297.8"; transcript_id "ENSMUST00000206923.2"; gene_type "protein_coding"; gene_name "Luzp2"; transcript_type "retained_intron"; transcript_name "Luzp2-202"; exon_number 2; exon_id "ENSMUSE00001372292.2"; level 2; transcript_support_level "1"; mgi_id "MGI:1889615"; havana_gene "OTTMUSG00000058810.1"; havana_transcript "OTTMUST00000144397.1";
chr7	HAVANA	exon	54702501	54702618	0	+	.	gene_id "ENSMUSG00000063297.8"; transcript_id "ENSMUST00000082373.8"; gene_type "protein_coding"; gene_name "Luzp2"; transcript_type "protein_coding"; transcript_name "Luzp2-201"; exon_number 2; exon_id "ENSMUSE00000516439.3"; level 2; protein_id "ENSMUSP00000080979.7"; transcript_support_level "1"; mgi_id "MGI:1889615"; tag "basic"; tag "Ensembl_canonical"; tag "GENCODE_Primary"; tag "appris_principal_1"; tag "CCDS"; ccdsid "CCDS39970.1"; havana_gene "OTTMUSG00000058810.1"; havana_transcript "OTTMUST00000144398.1";
chr7	HAVANA	CDS	54702501	54702618	0	+	1	gene_id "ENSMUSG00000063297.8"; transcript_id "ENSMUST00000082373.8"; gene_type "protein_coding"; gene_name "Luzp2"; transcript_type "protein_coding"; transcript_name "Luzp2-201"; exon_number 2; exon_id "ENSMUSE00000516439.3"; level 2; protein_id "ENSMUSP00000080979.7"; transcript_support_level "1"; mgi_id "MGI:1889615"; tag "basic"; tag "Ensembl_canonical"; tag "GENCODE_Primary"; tag "appris_principal_1"; tag "CCDS"; ccdsid "CCDS39970.1"; havana_gene "OTTMUSG00000058810.1"; havana_transcript "OTTMUST00000144398.1";
chr7	ENSEMBL_gcm37	exon	54702501	54702618	0.0448991836922329	+	.	gene_id "ENSMUSG00000063297.8"; transcript_id "ENSMUSG00000063297.8_tx_2"; exon_id "chr7_54702501_54702618_+"; exonnum "2"; txlen "4559";
chr7	HAVANA	exon	54707794	54707864	0	+	.	gene_id "ENSMUSG00000063297.8"; transcript_id "ENSMUST00000206923.2"; gene_type "protein_coding"; gene_name "Luzp2"; transcript_type "retained_intron"; transcript_name "Luzp2-202"; exon_number 3; exon_id "ENSMUSE00001375275.2"; level 2; transcript_support_level "1"; mgi_id "MGI:1889615"; havana_gene "OTTMUSG00000058810.1"; havana_transcript "OTTMUST00000144397.1";
chr7	HAVANA	exon	54707794	54707864	0	+	.	gene_id "ENSMUSG00000063297.8"; transcript_id "ENSMUST00000082373.8"; gene_type "protein_coding"; gene_name "Luzp2"; transcript_type "protein_coding"; transcript_name "Luzp2-201"; exon_number 3; exon_id "ENSMUSE00000517336.3"; level 2; protein_id "ENSMUSP00000080979.7"; transcript_support_level "1"; mgi_id "MGI:1889615"; tag "basic"; tag "Ensembl_canonical"; tag "GENCODE_Primary"; tag "appris_principal_1"; tag "CCDS"; ccdsid "CCDS39970.1"; havana_gene "OTTMUSG00000058810.1"; havana_transcript "OTTMUST00000144398.1";
chr7	HAVANA	CDS	54707794	54707864	0	+	0	gene_id "ENSMUSG00000063297.8"; transcript_id "ENSMUST00000082373.8"; gene_type "protein_coding"; gene_name "Luzp2"; transcript_type "protein_coding"; transcript_name "Luzp2-201"; exon_number 3; exon_id "ENSMUSE00000517336.3"; level 2; protein_id "ENSMUSP00000080979.7"; transcript_support_level "1"; mgi_id "MGI:1889615"; tag "basic"; tag "Ensembl_canonical"; tag "GENCODE_Primary"; tag "appris_principal_1"; tag "CCDS"; ccdsid "CCDS39970.1"; havana_gene "OTTMUSG00000058810.1"; havana_transcript "OTTMUST00000144398.1";
chr7	ENSEMBL_gcm37	exon	54707794	54707864	0.0448991836922329	+	.	gene_id "ENSMUSG00000063297.8"; transcript_id "ENSMUSG00000063297.8_tx_2"; exon_id "chr7_54707794_54707864_+"; exonnum "3"; txlen "4559";
chr7	HAVANA	exon	54713017	54713098	0	+	.	gene_id "ENSMUSG00000063297.8"; transcript_id "ENSMUST00000206923.2"; gene_type "protein_coding"; gene_name "Luzp2"; transcript_type "retained_intron"; transcript_name "Luzp2-202"; exon_number 4; exon_id "ENSMUSE00001373706.2"; level 2; transcript_support_level "1"; mgi_id "MGI:1889615"; havana_gene "OTTMUSG00000058810.1"; havana_transcript "OTTMUST00000144397.1";
chr7	HAVANA	exon	54713017	54713098	0	+	.	gene_id "ENSMUSG00000063297.8"; transcript_id "ENSMUST00000082373.8"; gene_type "protein_coding"; gene_name "Luzp2"; transcript_type "protein_coding"; transcript_name "Luzp2-201"; exon_number 4; exon_id "ENSMUSE00000464262.3"; level 2; protein_id "ENSMUSP00000080979.7"; transcript_support_level "1"; mgi_id "MGI:1889615"; tag "basic"; tag "Ensembl_canonical"; tag "GENCODE_Primary"; tag "appris_principal_1"; tag "CCDS"; ccdsid "CCDS39970.1"; havana_gene "OTTMUSG00000058810.1"; havana_transcript "OTTMUST00000144398.1";
chr7	HAVANA	CDS	54713017	54713098	0	+	1	gene_id "ENSMUSG00000063297.8"; transcript_id "ENSMUST00000082373.8"; gene_type "protein_coding"; gene_name "Luzp2"; transcript_type "protein_coding"; transcript_name "Luzp2-201"; exon_number 4; exon_id "ENSMUSE00000464262.3"; level 2; protein_id "ENSMUSP00000080979.7"; transcript_support_level "1"; mgi_id "MGI:1889615"; tag "basic"; tag "Ensembl_canonical"; tag "GENCODE_Primary"; tag "appris_principal_1"; tag "CCDS"; ccdsid "CCDS39970.1"; havana_gene "OTTMUSG00000058810.1"; havana_transcript "OTTMUST00000144398.1";
chr7	ENSEMBL_gcm37	exon	54713017	54713098	0.0448991836922329	+	.	gene_id "ENSMUSG00000063297.8"; transcript_id "ENSMUSG00000063297.8_tx_2"; exon_id "chr7_54713017_54713098_+"; exonnum "4"; txlen "4559";
chr7	HAVANA	exon	54724774	54724836	0	+	.	gene_id "ENSMUSG00000063297.8"; transcript_id "ENSMUST00000206923.2"; gene_type "protein_coding"; gene_name "Luzp2"; transcript_type "retained_intron"; transcript_name "Luzp2-202"; exon_number 5; exon_id "ENSMUSE00001373289.2"; level 2; transcript_support_level "1"; mgi_id "MGI:1889615"; havana_gene "OTTMUSG00000058810.1"; havana_transcript "OTTMUST00000144397.1";
chr7	HAVANA	exon	54724774	54724836	0	+	.	gene_id "ENSMUSG00000063297.8"; transcript_id "ENSMUST00000082373.8"; gene_type "protein_coding"; gene_name "Luzp2"; transcript_type "protein_coding"; transcript_name "Luzp2-201"; exon_number 5; exon_id "ENSMUSE00000486650.3"; level 2; protein_id "ENSMUSP00000080979.7"; transcript_support_level "1"; mgi_id "MGI:1889615"; tag "basic"; tag "Ensembl_canonical"; tag "GENCODE_Primary"; tag "appris_principal_1"; tag "CCDS"; ccdsid "CCDS39970.1"; havana_gene "OTTMUSG00000058810.1"; havana_transcript "OTTMUST00000144398.1";
chr7	HAVANA	CDS	54724774	54724836	0	+	0	gene_id "ENSMUSG00000063297.8"; transcript_id "ENSMUST00000082373.8"; gene_type "protein_coding"; gene_name "Luzp2"; transcript_type "protein_coding"; transcript_name "Luzp2-201"; exon_number 5; exon_id "ENSMUSE00000486650.3"; level 2; protein_id "ENSMUSP00000080979.7"; transcript_support_level "1"; mgi_id "MGI:1889615"; tag "basic"; tag "Ensembl_canonical"; tag "GENCODE_Primary"; tag "appris_principal_1"; tag "CCDS"; ccdsid "CCDS39970.1"; havana_gene "OTTMUSG00000058810.1"; havana_transcript "OTTMUST00000144398.1";
chr7	ENSEMBL_gcm37	exon	54724774	54724836	0.0448991836922329	+	.	gene_id "ENSMUSG00000063297.8"; transcript_id "ENSMUSG00000063297.8_tx_2"; exon_id "chr7_54724774_54724836_+"; exonnum "5"; txlen "4559";
chr7	HAVANA	gene	54738345	54739735	0	+	.	gene_id "ENSMUSG00000108519.2"; gene_type "TEC"; gene_name "4833421K07Rik"; level 2; mgi_id "MGI:1921844"; havana_gene "OTTMUSG00000058817.1";
chr7	HAVANA	transcript	54738345	54739735	0	+	.	gene_id "ENSMUSG00000108519.2"; transcript_id "ENSMUST00000206146.2"; gene_type "TEC"; gene_name "4833421K07Rik"; transcript_type "TEC"; transcript_name "4833421K07Rik-201"; level 2; transcript_support_level "NA"; mgi_id "MGI:1921844"; tag "basic"; tag "Ensembl_canonical"; tag "GENCODE_Primary"; havana_gene "OTTMUSG00000058817.1"; havana_transcript "OTTMUST00000144405.1";
chr7	HAVANA	exon	54738345	54739735	0	+	.	gene_id "ENSMUSG00000108519.2"; transcript_id "ENSMUST00000206146.2"; gene_type "TEC"; gene_name "4833421K07Rik"; transcript_type "TEC"; transcript_name "4833421K07Rik-201"; exon_number 1; exon_id "ENSMUSE00001372987.2"; level 2; transcript_support_level "NA"; mgi_id "MGI:1921844"; tag "basic"; tag "Ensembl_canonical"; tag "GENCODE_Primary"; havana_gene "OTTMUSG00000058817.1"; havana_transcript "OTTMUST00000144405.1";
chr7	HAVANA	exon	54816948	54817010	0	+	.	gene_id "ENSMUSG00000063297.8"; transcript_id "ENSMUST00000206923.2"; gene_type "protein_coding"; gene_name "Luzp2"; transcript_type "retained_intron"; transcript_name "Luzp2-202"; exon_number 6; exon_id "ENSMUSE00001371770.2"; level 2; transcript_support_level "1"; mgi_id "MGI:1889615"; havana_gene "OTTMUSG00000058810.1"; havana_transcript "OTTMUST00000144397.1";
chr7	HAVANA	exon	54816948	54817010	0	+	.	gene_id "ENSMUSG00000063297.8"; transcript_id "ENSMUST00000082373.8"; gene_type "protein_coding"; gene_name "Luzp2"; transcript_type "protein_coding"; transcript_name "Luzp2-201"; exon_number 6; exon_id "ENSMUSE00000471587.3"; level 2; protein_id "ENSMUSP00000080979.7"; transcript_support_level "1"; mgi_id "MGI:1889615"; tag "basic"; tag "Ensembl_canonical"; tag "GENCODE_Primary"; tag "appris_principal_1"; tag "CCDS"; ccdsid "CCDS39970.1"; havana_gene "OTTMUSG00000058810.1"; havana_transcript "OTTMUST00000144398.1";
chr7	HAVANA	CDS	54816948	54817010	0	+	0	gene_id "ENSMUSG00000063297.8"; transcript_id "ENSMUST00000082373.8"; gene_type "protein_coding"; gene_name "Luzp2"; transcript_type "protein_coding"; transcript_name "Luzp2-201"; exon_number 6; exon_id "ENSMUSE00000471587.3"; level 2; protein_id "ENSMUSP00000080979.7"; transcript_support_level "1"; mgi_id "MGI:1889615"; tag "basic"; tag "Ensembl_canonical"; tag "GENCODE_Primary"; tag "appris_principal_1"; tag "CCDS"; ccdsid "CCDS39970.1"; havana_gene "OTTMUSG00000058810.1"; havana_transcript "OTTMUST00000144398.1";
chr7	ENSEMBL_gcm37	exon	54816948	54817010	0.0448991836922329	+	.	gene_id "ENSMUSG00000063297.8"; transcript_id "ENSMUSG00000063297.8_tx_2"; exon_id "chr7_54816948_54817010_+"; exonnum "6"; txlen "4559";
chr7	HAVANA	exon	54821944	54822006	0	+	.	gene_id "ENSMUSG00000063297.8"; transcript_id "ENSMUST00000206923.2"; gene_type "protein_coding"; gene_name "Luzp2"; transcript_type "retained_intron"; transcript_name "Luzp2-202"; exon_number 7; exon_id "ENSMUSE00001371491.2"; level 2; transcript_support_level "1"; mgi_id "MGI:1889615"; havana_gene "OTTMUSG00000058810.1"; havana_transcript "OTTMUST00000144397.1";
chr7	HAVANA	exon	54821944	54822006	0	+	.	gene_id "ENSMUSG00000063297.8"; transcript_id "ENSMUST00000082373.8"; gene_type "protein_coding"; gene_name "Luzp2"; transcript_type "protein_coding"; transcript_name "Luzp2-201"; exon_number 7; exon_id "ENSMUSE00000461561.3"; level 2; protein_id "ENSMUSP00000080979.7"; transcript_support_level "1"; mgi_id "MGI:1889615"; tag "basic"; tag "Ensembl_canonical"; tag "GENCODE_Primary"; tag "appris_principal_1"; tag "CCDS"; ccdsid "CCDS39970.1"; havana_gene "OTTMUSG00000058810.1"; havana_transcript "OTTMUST00000144398.1";
chr7	HAVANA	CDS	54821944	54822006	0	+	0	gene_id "ENSMUSG00000063297.8"; transcript_id "ENSMUST00000082373.8"; gene_type "protein_coding"; gene_name "Luzp2"; transcript_type "protein_coding"; transcript_name "Luzp2-201"; exon_number 7; exon_id "ENSMUSE00000461561.3"; level 2; protein_id "ENSMUSP00000080979.7"; transcript_support_level "1"; mgi_id "MGI:1889615"; tag "basic"; tag "Ensembl_canonical"; tag "GENCODE_Primary"; tag "appris_principal_1"; tag "CCDS"; ccdsid "CCDS39970.1"; havana_gene "OTTMUSG00000058810.1"; havana_transcript "OTTMUST00000144398.1";
chr7	ENSEMBL_gcm37	exon	54821944	54822006	0.0448991836922329	+	.	gene_id "ENSMUSG00000063297.8"; transcript_id "ENSMUSG00000063297.8_tx_2"; exon_id "chr7_54821944_54822006_+"; exonnum "7"; txlen "4559";
chr7	HAVANA	exon	54856435	54856509	0	+	.	gene_id "ENSMUSG00000063297.8"; transcript_id "ENSMUST00000206923.2"; gene_type "protein_coding"; gene_name "Luzp2"; transcript_type "retained_intron"; transcript_name "Luzp2-202"; exon_number 8; exon_id "ENSMUSE00001372141.2"; level 2; transcript_support_level "1"; mgi_id "MGI:1889615"; havana_gene "OTTMUSG00000058810.1"; havana_transcript "OTTMUST00000144397.1";
chr7	HAVANA	exon	54856435	54856509	0	+	.	gene_id "ENSMUSG00000063297.8"; transcript_id "ENSMUST00000082373.8"; gene_type "protein_coding"; gene_name "Luzp2"; transcript_type "protein_coding"; transcript_name "Luzp2-201"; exon_number 8; exon_id "ENSMUSE00000460704.3"; level 2; protein_id "ENSMUSP00000080979.7"; transcript_support_level "1"; mgi_id "MGI:1889615"; tag "basic"; tag "Ensembl_canonical"; tag "GENCODE_Primary"; tag "appris_principal_1"; tag "CCDS"; ccdsid "CCDS39970.1"; havana_gene "OTTMUSG00000058810.1"; havana_transcript "OTTMUST00000144398.1";
chr7	HAVANA	CDS	54856435	54856509	0	+	0	gene_id "ENSMUSG00000063297.8"; transcript_id "ENSMUST00000082373.8"; gene_type "protein_coding"; gene_name "Luzp2"; transcript_type "protein_coding"; transcript_name "Luzp2-201"; exon_number 8; exon_id "ENSMUSE00000460704.3"; level 2; protein_id "ENSMUSP00000080979.7"; transcript_support_level "1"; mgi_id "MGI:1889615"; tag "basic"; tag "Ensembl_canonical"; tag "GENCODE_Primary"; tag "appris_principal_1"; tag "CCDS"; ccdsid "CCDS39970.1"; havana_gene "OTTMUSG00000058810.1"; havana_transcript "OTTMUST00000144398.1";
chr7	ENSEMBL_gcm37	exon	54856435	54856509	0.0448991836922329	+	.	gene_id "ENSMUSG00000063297.8"; transcript_id "ENSMUSG00000063297.8_tx_2"; exon_id "chr7_54856435_54856509_+"; exonnum "8"; txlen "4559";
chr7	HAVANA	exon	54861470	54861634	0	+	.	gene_id "ENSMUSG00000063297.8"; transcript_id "ENSMUST00000206923.2"; gene_type "protein_coding"; gene_name "Luzp2"; transcript_type "retained_intron"; transcript_name "Luzp2-202"; exon_number 9; exon_id "ENSMUSE00001373150.2"; level 2; transcript_support_level "1"; mgi_id "MGI:1889615"; havana_gene "OTTMUSG00000058810.1"; havana_transcript "OTTMUST00000144397.1";
chr7	HAVANA	exon	54861470	54861634	0	+	.	gene_id "ENSMUSG00000063297.8"; transcript_id "ENSMUST00000082373.8"; gene_type "protein_coding"; gene_name "Luzp2"; transcript_type "protein_coding"; transcript_name "Luzp2-201"; exon_number 9; exon_id "ENSMUSE00000481273.3"; level 2; protein_id "ENSMUSP00000080979.7"; transcript_support_level "1"; mgi_id "MGI:1889615"; tag "basic"; tag "Ensembl_canonical"; tag "GENCODE_Primary"; tag "appris_principal_1"; tag "CCDS"; ccdsid "CCDS39970.1"; havana_gene "OTTMUSG00000058810.1"; havana_transcript "OTTMUST00000144398.1";
chr7	HAVANA	CDS	54861470	54861634	0	+	0	gene_id "ENSMUSG00000063297.8"; transcript_id "ENSMUST00000082373.8"; gene_type "protein_coding"; gene_name "Luzp2"; transcript_type "protein_coding"; transcript_name "Luzp2-201"; exon_number 9; exon_id "ENSMUSE00000481273.3"; level 2; protein_id "ENSMUSP00000080979.7"; transcript_support_level "1"; mgi_id "MGI:1889615"; tag "basic"; tag "Ensembl_canonical"; tag "GENCODE_Primary"; tag "appris_principal_1"; tag "CCDS"; ccdsid "CCDS39970.1"; havana_gene "OTTMUSG00000058810.1"; havana_transcript "OTTMUST00000144398.1";
chr7	ENSEMBL_gcm37	exon	54861470	54861634	0.0448991836922329	+	.	gene_id "ENSMUSG00000063297.8"; transcript_id "ENSMUSG00000063297.8_tx_2"; exon_id "chr7_54861470_54861634_+"; exonnum "9"; txlen "4559";
chr7	HAVANA	exon	54899146	54899238	0	+	.	gene_id "ENSMUSG00000063297.8"; transcript_id "ENSMUST00000082373.8"; gene_type "protein_coding"; gene_name "Luzp2"; transcript_type "protein_coding"; transcript_name "Luzp2-201"; exon_number 10; exon_id "ENSMUSE00000498701.3"; level 2; protein_id "ENSMUSP00000080979.7"; transcript_support_level "1"; mgi_id "MGI:1889615"; tag "basic"; tag "Ensembl_canonical"; tag "GENCODE_Primary"; tag "appris_principal_1"; tag "CCDS"; ccdsid "CCDS39970.1"; havana_gene "OTTMUSG00000058810.1"; havana_transcript "OTTMUST00000144398.1";
chr7	HAVANA	CDS	54899146	54899238	0	+	0	gene_id "ENSMUSG00000063297.8"; transcript_id "ENSMUST00000082373.8"; gene_type "protein_coding"; gene_name "Luzp2"; transcript_type "protein_coding"; transcript_name "Luzp2-201"; exon_number 10; exon_id "ENSMUSE00000498701.3"; level 2; protein_id "ENSMUSP00000080979.7"; transcript_support_level "1"; mgi_id "MGI:1889615"; tag "basic"; tag "Ensembl_canonical"; tag "GENCODE_Primary"; tag "appris_principal_1"; tag "CCDS"; ccdsid "CCDS39970.1"; havana_gene "OTTMUSG00000058810.1"; havana_transcript "OTTMUST00000144398.1";
chr7	ENSEMBL_gcm37	exon	54899146	54899238	0.0448991836922329	+	.	gene_id "ENSMUSG00000063297.8"; transcript_id "ENSMUSG00000063297.8_tx_2"; exon_id "chr7_54899146_54899238_+"; exonnum "10"; txlen "4559";
chr7	HAVANA	exon	54899146	54899837	0	+	.	gene_id "ENSMUSG00000063297.8"; transcript_id "ENSMUST00000206923.2"; gene_type "protein_coding"; gene_name "Luzp2"; transcript_type "retained_intron"; transcript_name "Luzp2-202"; exon_number 10; exon_id "ENSMUSE00001371380.2"; level 2; transcript_support_level "1"; mgi_id "MGI:1889615"; havana_gene "OTTMUSG00000058810.1"; havana_transcript "OTTMUST00000144397.1";
chr7	HAVANA	exon	54914028	54914105	0	+	.	gene_id "ENSMUSG00000063297.8"; transcript_id "ENSMUST00000082373.8"; gene_type "protein_coding"; gene_name "Luzp2"; transcript_type "protein_coding"; transcript_name "Luzp2-201"; exon_number 11; exon_id "ENSMUSE00000502376.3"; level 2; protein_id "ENSMUSP00000080979.7"; transcript_support_level "1"; mgi_id "MGI:1889615"; tag "basic"; tag "Ensembl_canonical"; tag "GENCODE_Primary"; tag "appris_principal_1"; tag "CCDS"; ccdsid "CCDS39970.1"; havana_gene "OTTMUSG00000058810.1"; havana_transcript "OTTMUST00000144398.1";
chr7	HAVANA	CDS	54914028	54914105	0	+	0	gene_id "ENSMUSG00000063297.8"; transcript_id "ENSMUST00000082373.8"; gene_type "protein_coding"; gene_name "Luzp2"; transcript_type "protein_coding"; transcript_name "Luzp2-201"; exon_number 11; exon_id "ENSMUSE00000502376.3"; level 2; protein_id "ENSMUSP00000080979.7"; transcript_support_level "1"; mgi_id "MGI:1889615"; tag "basic"; tag "Ensembl_canonical"; tag "GENCODE_Primary"; tag "appris_principal_1"; tag "CCDS"; ccdsid "CCDS39970.1"; havana_gene "OTTMUSG00000058810.1"; havana_transcript "OTTMUST00000144398.1";
chr7	ENSEMBL_gcm37	exon	54914028	54914105	0.0448991836922329	+	.	gene_id "ENSMUSG00000063297.8"; transcript_id "ENSMUSG00000063297.8_tx_2"; exon_id "chr7_54914028_54914105_+"; exonnum "11"; txlen "4559";
chr7	HAVANA	CDS	54915010	54915111	0	+	0	gene_id "ENSMUSG00000063297.8"; transcript_id "ENSMUST00000082373.8"; gene_type "protein_coding"; gene_name "Luzp2"; transcript_type "protein_coding"; transcript_name "Luzp2-201"; exon_number 12; exon_id "ENSMUSE00000909298.3"; level 2; protein_id "ENSMUSP00000080979.7"; transcript_support_level "1"; mgi_id "MGI:1889615"; tag "basic"; tag "Ensembl_canonical"; tag "GENCODE_Primary"; tag "appris_principal_1"; tag "CCDS"; ccdsid "CCDS39970.1"; havana_gene "OTTMUSG00000058810.1"; havana_transcript "OTTMUST00000144398.1";
chr7	HAVANA	exon	54915010	54918633	0	+	.	gene_id "ENSMUSG00000063297.8"; transcript_id "ENSMUST00000082373.8"; gene_type "protein_coding"; gene_name "Luzp2"; transcript_type "protein_coding"; transcript_name "Luzp2-201"; exon_number 12; exon_id "ENSMUSE00000909298.3"; level 2; protein_id "ENSMUSP00000080979.7"; transcript_support_level "1"; mgi_id "MGI:1889615"; tag "basic"; tag "Ensembl_canonical"; tag "GENCODE_Primary"; tag "appris_principal_1"; tag "CCDS"; ccdsid "CCDS39970.1"; havana_gene "OTTMUSG00000058810.1"; havana_transcript "OTTMUST00000144398.1";
chr7	ENSEMBL_gcm37	exon	54915010	54918633	0.0448991836922329	+	.	gene_id "ENSMUSG00000063297.8"; transcript_id "ENSMUSG00000063297.8_tx_2"; exon_id "chr7_54915010_54918633_+"; exonnum "12"; txlen "4559";
chr7	HAVANA	stop_codon	54915112	54915114	0	+	0	gene_id "ENSMUSG00000063297.8"; transcript_id "ENSMUST00000082373.8"; gene_type "protein_coding"; gene_name "Luzp2"; transcript_type "protein_coding"; transcript_name "Luzp2-201"; exon_number 12; exon_id "ENSMUSE00000909298.3"; level 2; protein_id "ENSMUSP00000080979.7"; transcript_support_level "1"; mgi_id "MGI:1889615"; tag "basic"; tag "Ensembl_canonical"; tag "GENCODE_Primary"; tag "appris_principal_1"; tag "CCDS"; ccdsid "CCDS39970.1"; havana_gene "OTTMUSG00000058810.1"; havana_transcript "OTTMUST00000144398.1";
chr7	HAVANA	UTR	54915112	54918633	0	+	.	gene_id "ENSMUSG00000063297.8"; transcript_id "ENSMUST00000082373.8"; gene_type "protein_coding"; gene_name "Luzp2"; transcript_type "protein_coding"; transcript_name "Luzp2-201"; exon_number 12; exon_id "ENSMUSE00000909298.3"; level 2; protein_id "ENSMUSP00000080979.7"; transcript_support_level "1"; mgi_id "MGI:1889615"; tag "basic"; tag "Ensembl_canonical"; tag "GENCODE_Primary"; tag "appris_principal_1"; tag "CCDS"; ccdsid "CCDS39970.1"; havana_gene "OTTMUSG00000058810.1"; havana_transcript "OTTMUST00000144398.1";
chr7	HAVANA	gene	54925684	54927906	0	+	.	gene_id "ENSMUSG00000108325.2"; gene_type "TEC"; gene_name "Gm44898"; level 2; mgi_id "MGI:5753474"; havana_gene "OTTMUSG00000058819.1";
chr7	HAVANA	transcript	54925684	54927906	0	+	.	gene_id "ENSMUSG00000108325.2"; transcript_id "ENSMUST00000205934.2"; gene_type "TEC"; gene_name "Gm44898"; transcript_type "TEC"; transcript_name "Gm44898-201"; level 2; transcript_support_level "NA"; mgi_id "MGI:5753474"; tag "basic"; tag "Ensembl_canonical"; tag "GENCODE_Primary"; havana_gene "OTTMUSG00000058819.1"; havana_transcript "OTTMUST00000144407.1";
chr7	HAVANA	exon	54925684	54927906	0	+	.	gene_id "ENSMUSG00000108325.2"; transcript_id "ENSMUST00000205934.2"; gene_type "TEC"; gene_name "Gm44898"; transcript_type "TEC"; transcript_name "Gm44898-201"; exon_number 1; exon_id "ENSMUSE00001373318.2"; level 2; transcript_support_level "NA"; mgi_id "MGI:5753474"; tag "basic"; tag "Ensembl_canonical"; tag "GENCODE_Primary"; havana_gene "OTTMUSG00000058819.1"; havana_transcript "OTTMUST00000144407.1";
chr7	sragcm37_es	exon	54998892	54999129	0.00807793682585439	+	.	gene_id "sragcm37_gene_9976"; transcript_id "sragcm37_gene_9976_tx_10"; exon_id "chr7_54998892_54999129_+"; exonnum "1"; txlen "1372";
chr7	sragcm37_es	exon	54998892	54999129	0.00515316659580366	+	.	gene_id "sragcm37_gene_9976"; transcript_id "sragcm37_gene_9976_tx_20"; exon_id "chr7_54998892_54999129_+"; exonnum "1"; txlen "1694";
chr7	sragcm37_es	exon	54998892	54999129	0.00515316659580366	+	.	gene_id "sragcm37_gene_9976"; transcript_id "sragcm37_gene_9976_tx_21"; exon_id "chr7_54998892_54999129_+"; exonnum "1"; txlen "1595";
chr7	sragcm37_es	exon	54998892	54999129	0.00515316659580366	+	.	gene_id "sragcm37_gene_9976"; transcript_id "sragcm37_gene_9976_tx_22"; exon_id "chr7_54998892_54999129_+"; exonnum "1"; txlen "1751";
chr7	sragcm37_es	exon	54998892	54999129	0.00515316659580366	+	.	gene_id "sragcm37_gene_9976"; transcript_id "sragcm37_gene_9976_tx_23"; exon_id "chr7_54998892_54999129_+"; exonnum "1"; txlen "1652";
chr7	sragcm37_es	exon	54998892	54999129	0.00863503591729262	+	.	gene_id "sragcm37_gene_9976"; transcript_id "sragcm37_gene_9976_tx_3"; exon_id "chr7_54998892_54999129_+"; exonnum "1"; txlen "1514";
chr7	sragcm37_es	exon	54998892	54999129	0.00403896841292719	+	.	gene_id "sragcm37_gene_9976"; transcript_id "sragcm37_gene_9976_tx_34"; exon_id "chr7_54998892_54999129_+"; exonnum "1"; txlen "1640";
chr7	sragcm37_es	exon	54998892	54999129	0.00403896841292719	+	.	gene_id "sragcm37_gene_9976"; transcript_id "sragcm37_gene_9976_tx_35"; exon_id "chr7_54998892_54999129_+"; exonnum "1"; txlen "1697";
chr7	sragcm37_es	exon	54998892	54999129	0.00403896841292719	+	.	gene_id "sragcm37_gene_9976"; transcript_id "sragcm37_gene_9976_tx_36"; exon_id "chr7_54998892_54999129_+"; exonnum "1"; txlen "1721";
chr7	sragcm37_es	exon	54998892	54999129	0.00403896841292719	+	.	gene_id "sragcm37_gene_9976"; transcript_id "sragcm37_gene_9976_tx_37"; exon_id "chr7_54998892_54999129_+"; exonnum "1"; txlen "1342";
chr7	sragcm37_es	exon	54998892	54999129	0.00403896841292719	+	.	gene_id "sragcm37_gene_9976"; transcript_id "sragcm37_gene_9976_tx_38"; exon_id "chr7_54998892_54999129_+"; exonnum "1"; txlen "1778";
chr7	sragcm37_es	exon	54998892	54999129	0.00403896841292719	+	.	gene_id "sragcm37_gene_9976"; transcript_id "sragcm37_gene_9976_tx_39"; exon_id "chr7_54998892_54999129_+"; exonnum "1"; txlen "1399";
chr7	sragcm37_es	exon	54998892	54999129	0.00863503591729262	+	.	gene_id "sragcm37_gene_9976"; transcript_id "sragcm37_gene_9976_tx_4"; exon_id "chr7_54998892_54999129_+"; exonnum "1"; txlen "1571";
chr7	sragcm37_es	exon	54998892	54999129	0.00320331977576984	+	.	gene_id "sragcm37_gene_9976"; transcript_id "sragcm37_gene_9976_tx_40"; exon_id "chr7_54998892_54999129_+"; exonnum "1"; txlen "690";
chr7	sragcm37_es	exon	54998892	54999129	0.00320331977576984	+	.	gene_id "sragcm37_gene_9976"; transcript_id "sragcm37_gene_9976_tx_41"; exon_id "chr7_54998892_54999129_+"; exonnum "1"; txlen "862";
chr7	sragcm37_es	exon	54998892	54999129	0.00320331977576984	+	.	gene_id "sragcm37_gene_9976"; transcript_id "sragcm37_gene_9976_tx_42"; exon_id "chr7_54998892_54999129_+"; exonnum "1"; txlen "591";
chr7	sragcm37_es	exon	54998892	54999129	0.00292477023005073	+	.	gene_id "sragcm37_gene_9976"; transcript_id "sragcm37_gene_9976_tx_43"; exon_id "chr7_54998892_54999129_+"; exonnum "1"; txlen "1454";
chr7	sragcm37_es	exon	54998892	54999129	0.00292477023005073	+	.	gene_id "sragcm37_gene_9976"; transcript_id "sragcm37_gene_9976_tx_44"; exon_id "chr7_54998892_54999129_+"; exonnum "1"; txlen "1355";
chr7	sragcm37_es	exon	54998892	54999129	0.00292477023005073	+	.	gene_id "sragcm37_gene_9976"; transcript_id "sragcm37_gene_9976_tx_46"; exon_id "chr7_54998892_54999129_+"; exonnum "1"; txlen "1481";
chr7	sragcm37_es	exon	54998892	54999129	0.00292477023005073	+	.	gene_id "sragcm37_gene_9976"; transcript_id "sragcm37_gene_9976_tx_47"; exon_id "chr7_54998892_54999129_+"; exonnum "1"; txlen "1511";
chr7	sragcm37_es	exon	54998892	54999129	0.00292477023005073	+	.	gene_id "sragcm37_gene_9976"; transcript_id "sragcm37_gene_9976_tx_48"; exon_id "chr7_54998892_54999129_+"; exonnum "1"; txlen "1538";
chr7	sragcm37_es	exon	54998892	54999129	0.00292477023005073	+	.	gene_id "sragcm37_gene_9976"; transcript_id "sragcm37_gene_9976_tx_49"; exon_id "chr7_54998892_54999129_+"; exonnum "1"; txlen "1412";
chr7	sragcm37_es	exon	54998892	54999129	0.00863503591729262	+	.	gene_id "sragcm37_gene_9976"; transcript_id "sragcm37_gene_9976_tx_5"; exon_id "chr7_54998892_54999129_+"; exonnum "1"; txlen "1216";
chr7	sragcm37_es	exon	54998892	54999129	0.00292477023005073	+	.	gene_id "sragcm37_gene_9976"; transcript_id "sragcm37_gene_9976_tx_51"; exon_id "chr7_54998892_54999129_+"; exonnum "1"; txlen "1493";
chr7	sragcm37_es	exon	54998892	54999129	0.00292477023005073	+	.	gene_id "sragcm37_gene_9976"; transcript_id "sragcm37_gene_9976_tx_52"; exon_id "chr7_54998892_54999129_+"; exonnum "1"; txlen "1535";
chr7	sragcm37_es	exon	54998892	54999129	0.00292477023005073	+	.	gene_id "sragcm37_gene_9976"; transcript_id "sragcm37_gene_9976_tx_53"; exon_id "chr7_54998892_54999129_+"; exonnum "1"; txlen "1436";
chr7	sragcm37_es	exon	54998892	54999129	0.00278549545719117	+	.	gene_id "sragcm37_gene_9976"; transcript_id "sragcm37_gene_9976_tx_54"; exon_id "chr7_54998892_54999129_+"; exonnum "1"; txlen "929";
chr7	sragcm37_es	exon	54998892	54999129	0.00278549545719117	+	.	gene_id "sragcm37_gene_9976"; transcript_id "sragcm37_gene_9976_tx_55"; exon_id "chr7_54998892_54999129_+"; exonnum "1"; txlen "830";
chr7	sragcm37_es	exon	54998892	54999129	0.00208912159289338	+	.	gene_id "sragcm37_gene_9976"; transcript_id "sragcm37_gene_9976_tx_56"; exon_id "chr7_54998892_54999129_+"; exonnum "1"; txlen "1739";
chr7	sragcm37_es	exon	54998892	54999129	0.00208912159289338	+	.	gene_id "sragcm37_gene_9976"; transcript_id "sragcm37_gene_9976_tx_57"; exon_id "chr7_54998892_54999129_+"; exonnum "1"; txlen "1796";
chr7	sragcm37_es	exon	54998892	54999129	0.00208912159289338	+	.	gene_id "sragcm37_gene_9976"; transcript_id "sragcm37_gene_9976_tx_58"; exon_id "chr7_54998892_54999129_+"; exonnum "1"; txlen "1441";
chr7	sragcm37_es	exon	54998892	54999129	0.00181057204717426	+	.	gene_id "sragcm37_gene_9976"; transcript_id "sragcm37_gene_9976_tx_59"; exon_id "chr7_54998892_54999129_+"; exonnum "1"; txlen "1976";
chr7	sragcm37_es	exon	54998892	54999129	0.00863503591729262	+	.	gene_id "sragcm37_gene_9976"; transcript_id "sragcm37_gene_9976_tx_6"; exon_id "chr7_54998892_54999129_+"; exonnum "1"; txlen "1273";
chr7	sragcm37_es	exon	54998892	54999129	0.00807793682585439	+	.	gene_id "sragcm37_gene_9976"; transcript_id "sragcm37_gene_9976_tx_7"; exon_id "chr7_54998892_54999129_+"; exonnum "1"; txlen "1613";
chr7	sragcm37_es	exon	54998892	54999129	0.00807793682585439	+	.	gene_id "sragcm37_gene_9976"; transcript_id "sragcm37_gene_9976_tx_8"; exon_id "chr7_54998892_54999129_+"; exonnum "1"; txlen "1670";
chr7	sragcm37_es	exon	54998892	54999129	0.00807793682585439	+	.	gene_id "sragcm37_gene_9976"; transcript_id "sragcm37_gene_9976_tx_9"; exon_id "chr7_54998892_54999129_+"; exonnum "1"; txlen "1315";
chr7	sragcm37_mid	exon	55004692	55004790	0.00807793682585439	+	.	gene_id "sragcm37_gene_9976"; transcript_id "sragcm37_gene_9976_tx_10"; exon_id "chr7_55004692_55004790_+"; exonnum "2"; txlen "1372";
chr7	sragcm37_mid	exon	55004692	55004790	0.00515316659580366	+	.	gene_id "sragcm37_gene_9976"; transcript_id "sragcm37_gene_9976_tx_20"; exon_id "chr7_55004692_55004790_+"; exonnum "2"; txlen "1694";
chr7	sragcm37_mid	exon	55004692	55004790	0.00515316659580366	+	.	gene_id "sragcm37_gene_9976"; transcript_id "sragcm37_gene_9976_tx_22"; exon_id "chr7_55004692_55004790_+"; exonnum "2"; txlen "1751";
chr7	sragcm37_mid	exon	55004692	55004790	0.00403896841292719	+	.	gene_id "sragcm37_gene_9976"; transcript_id "sragcm37_gene_9976_tx_34"; exon_id "chr7_55004692_55004790_+"; exonnum "2"; txlen "1640";
chr7	sragcm37_mid	exon	55004692	55004790	0.00403896841292719	+	.	gene_id "sragcm37_gene_9976"; transcript_id "sragcm37_gene_9976_tx_35"; exon_id "chr7_55004692_55004790_+"; exonnum "2"; txlen "1697";
chr7	sragcm37_mid	exon	55004692	55004790	0.00403896841292719	+	.	gene_id "sragcm37_gene_9976"; transcript_id "sragcm37_gene_9976_tx_36"; exon_id "chr7_55004692_55004790_+"; exonnum "2"; txlen "1721";
chr7	sragcm37_mid	exon	55004692	55004790	0.00403896841292719	+	.	gene_id "sragcm37_gene_9976"; transcript_id "sragcm37_gene_9976_tx_37"; exon_id "chr7_55004692_55004790_+"; exonnum "2"; txlen "1342";
chr7	sragcm37_mid	exon	55004692	55004790	0.00403896841292719	+	.	gene_id "sragcm37_gene_9976"; transcript_id "sragcm37_gene_9976_tx_38"; exon_id "chr7_55004692_55004790_+"; exonnum "2"; txlen "1778";
chr7	sragcm37_mid	exon	55004692	55004790	0.00403896841292719	+	.	gene_id "sragcm37_gene_9976"; transcript_id "sragcm37_gene_9976_tx_39"; exon_id "chr7_55004692_55004790_+"; exonnum "2"; txlen "1399";
chr7	sragcm37_mid	exon	55004692	55004790	0.00320331977576984	+	.	gene_id "sragcm37_gene_9976"; transcript_id "sragcm37_gene_9976_tx_40"; exon_id "chr7_55004692_55004790_+"; exonnum "2"; txlen "690";
chr7	sragcm37_mid	exon	55004692	55004790	0.00320331977576984	+	.	gene_id "sragcm37_gene_9976"; transcript_id "sragcm37_gene_9976_tx_41"; exon_id "chr7_55004692_55004790_+"; exonnum "2"; txlen "862";
chr7	sragcm37_mid	exon	55004692	55004790	0.00292477023005073	+	.	gene_id "sragcm37_gene_9976"; transcript_id "sragcm37_gene_9976_tx_43"; exon_id "chr7_55004692_55004790_+"; exonnum "2"; txlen "1454";
chr7	sragcm37_mid	exon	55004692	55004790	0.00292477023005073	+	.	gene_id "sragcm37_gene_9976"; transcript_id "sragcm37_gene_9976_tx_46"; exon_id "chr7_55004692_55004790_+"; exonnum "2"; txlen "1481";
chr7	sragcm37_mid	exon	55004692	55004790	0.00292477023005073	+	.	gene_id "sragcm37_gene_9976"; transcript_id "sragcm37_gene_9976_tx_47"; exon_id "chr7_55004692_55004790_+"; exonnum "2"; txlen "1511";
chr7	sragcm37_mid	exon	55004692	55004790	0.00292477023005073	+	.	gene_id "sragcm37_gene_9976"; transcript_id "sragcm37_gene_9976_tx_48"; exon_id "chr7_55004692_55004790_+"; exonnum "2"; txlen "1538";
chr7	sragcm37_mid	exon	55004692	55004790	0.00292477023005073	+	.	gene_id "sragcm37_gene_9976"; transcript_id "sragcm37_gene_9976_tx_52"; exon_id "chr7_55004692_55004790_+"; exonnum "2"; txlen "1535";
chr7	sragcm37_mid	exon	55004692	55004790	0.00278549545719117	+	.	gene_id "sragcm37_gene_9976"; transcript_id "sragcm37_gene_9976_tx_54"; exon_id "chr7_55004692_55004790_+"; exonnum "2"; txlen "929";
chr7	sragcm37_mid	exon	55004692	55004790	0.00181057204717426	+	.	gene_id "sragcm37_gene_9976"; transcript_id "sragcm37_gene_9976_tx_59"; exon_id "chr7_55004692_55004790_+"; exonnum "2"; txlen "1976";
chr7	sragcm37_mid	exon	55004692	55004790	0.00807793682585439	+	.	gene_id "sragcm37_gene_9976"; transcript_id "sragcm37_gene_9976_tx_7"; exon_id "chr7_55004692_55004790_+"; exonnum "2"; txlen "1613";
chr7	sragcm37_mid	exon	55004692	55004790	0.00807793682585439	+	.	gene_id "sragcm37_gene_9976"; transcript_id "sragcm37_gene_9976_tx_8"; exon_id "chr7_55004692_55004790_+"; exonnum "2"; txlen "1670";
chr7	sragcm37_mid	exon	55004692	55004790	0.00807793682585439	+	.	gene_id "sragcm37_gene_9976"; transcript_id "sragcm37_gene_9976_tx_9"; exon_id "chr7_55004692_55004790_+"; exonnum "2"; txlen "1315";
chr7	sragcm37_mid	exon	55005906	55005932	0.00403896841292719	+	.	gene_id "sragcm37_gene_9976"; transcript_id "sragcm37_gene_9976_tx_34"; exon_id "chr7_55005906_55005932_+"; exonnum "3"; txlen "1640";
chr7	sragcm37_mid	exon	55005906	55005932	0.00403896841292719	+	.	gene_id "sragcm37_gene_9976"; transcript_id "sragcm37_gene_9976_tx_35"; exon_id "chr7_55005906_55005932_+"; exonnum "3"; txlen "1697";
chr7	sragcm37_mid	exon	55005906	55005932	0.00403896841292719	+	.	gene_id "sragcm37_gene_9976"; transcript_id "sragcm37_gene_9976_tx_36"; exon_id "chr7_55005906_55005932_+"; exonnum "3"; txlen "1721";
chr7	sragcm37_mid	exon	55005906	55005932	0.00403896841292719	+	.	gene_id "sragcm37_gene_9976"; transcript_id "sragcm37_gene_9976_tx_37"; exon_id "chr7_55005906_55005932_+"; exonnum "3"; txlen "1342";
chr7	sragcm37_mid	exon	55005906	55005932	0.00403896841292719	+	.	gene_id "sragcm37_gene_9976"; transcript_id "sragcm37_gene_9976_tx_38"; exon_id "chr7_55005906_55005932_+"; exonnum "3"; txlen "1778";
chr7	sragcm37_mid	exon	55005906	55005932	0.00403896841292719	+	.	gene_id "sragcm37_gene_9976"; transcript_id "sragcm37_gene_9976_tx_39"; exon_id "chr7_55005906_55005932_+"; exonnum "3"; txlen "1399";
chr7	sragcm37_mid	exon	55005906	55005932	0.00320331977576984	+	.	gene_id "sragcm37_gene_9976"; transcript_id "sragcm37_gene_9976_tx_41"; exon_id "chr7_55005906_55005932_+"; exonnum "3"; txlen "862";
chr7	sragcm37_mid	exon	55005906	55005932	0.00292477023005073	+	.	gene_id "sragcm37_gene_9976"; transcript_id "sragcm37_gene_9976_tx_46"; exon_id "chr7_55005906_55005932_+"; exonnum "3"; txlen "1481";
chr7	sragcm37_mid	exon	55005906	55005932	0.00292477023005073	+	.	gene_id "sragcm37_gene_9976"; transcript_id "sragcm37_gene_9976_tx_48"; exon_id "chr7_55005906_55005932_+"; exonnum "3"; txlen "1538";
chr7	sragcm37_ss	exon	55022737	55023234	0.00320331977576984	+	.	gene_id "sragcm37_gene_9976"; transcript_id "sragcm37_gene_9976_tx_41"; exon_id "chr7_55022737_55023234_+"; exonnum "4"; txlen "862";
chr7	sragcm37_es	exon	55027099	55027381	0.0361674114405819	+	.	gene_id "sragcm37_gene_9976"; transcript_id "sragcm37_gene_9976_tx_1"; exon_id "chr7_55027099_55027381_+"; exonnum "1"; txlen "1261";
chr7	sragcm37_es	exon	55027099	55027381	0.00652037559978469	+	.	gene_id "sragcm37_gene_9976"; transcript_id "sragcm37_gene_9976_tx_12"; exon_id "chr7_55027099_55027381_+"; exonnum "1"; txlen "875";
chr7	sragcm37_es	exon	55027099	55027381	0.00597283905835424	+	.	gene_id "sragcm37_gene_9976"; transcript_id "sragcm37_gene_9976_tx_13"; exon_id "chr7_55027099_55027381_+"; exonnum "1"; txlen "1559";
chr7	sragcm37_es	exon	55027099	55027381	0.00597283905835424	+	.	gene_id "sragcm37_gene_9976"; transcript_id "sragcm37_gene_9976_tx_14"; exon_id "chr7_55027099_55027381_+"; exonnum "1"; txlen "1345";
chr7	sragcm37_es	exon	55027099	55027381	0.00582400769401544	+	.	gene_id "sragcm37_gene_9976"; transcript_id "sragcm37_gene_9976_tx_15"; exon_id "chr7_55027099_55027381_+"; exonnum "1"; txlen "1486";
chr7	sragcm37_es	exon	55027099	55027381	0.00582400769401544	+	.	gene_id "sragcm37_gene_9976"; transcript_id "sragcm37_gene_9976_tx_16"; exon_id "chr7_55027099_55027381_+"; exonnum "1"; txlen "1272";
chr7	sragcm37_es	exon	55027099	55027381	0.00562966139520768	+	.	gene_id "sragcm37_gene_9976"; transcript_id "sragcm37_gene_9976_tx_17"; exon_id "chr7_55027099_55027381_+"; exonnum "1"; txlen "1784";
chr7	sragcm37_es	exon	55027099	55027381	0.00562966139520768	+	.	gene_id "sragcm37_gene_9976"; transcript_id "sragcm37_gene_9976_tx_18"; exon_id "chr7_55027099_55027381_+"; exonnum "1"; txlen "1570";
chr7	sragcm37_es	exon	55027099	55027381	0.005490842610345	+	.	gene_id "sragcm37_gene_9976"; transcript_id "sragcm37_gene_9976_tx_19"; exon_id "chr7_55027099_55027381_+"; exonnum "1"; txlen "1100";
chr7	sragcm37_es	exon	55027099	55027381	0.012526956954483	+	.	gene_id "sragcm37_gene_9976"; transcript_id "sragcm37_gene_9976_tx_2"; exon_id "chr7_55027099_55027381_+"; exonnum "1"; txlen "1047";
chr7	sragcm37_es	exon	55027099	55027381	0.00499883358285963	+	.	gene_id "sragcm37_gene_9976"; transcript_id "sragcm37_gene_9976_tx_24"; exon_id "chr7_55027099_55027381_+"; exonnum "1"; txlen "1400";
chr7	sragcm37_es	exon	55027099	55027381	0.00499883358285963	+	.	gene_id "sragcm37_gene_9976"; transcript_id "sragcm37_gene_9976_tx_25"; exon_id "chr7_55027099_55027381_+"; exonnum "1"; txlen "1186";
chr7	sragcm37_es	exon	55027099	55027381	0.00499883358285963	+	.	gene_id "sragcm37_gene_9976"; transcript_id "sragcm37_gene_9976_tx_26"; exon_id "chr7_55027099_55027381_+"; exonnum "1"; txlen "1625";
chr7	sragcm37_es	exon	55027099	55027381	0.00499883358285963	+	.	gene_id "sragcm37_gene_9976"; transcript_id "sragcm37_gene_9976_tx_27"; exon_id "chr7_55027099_55027381_+"; exonnum "1"; txlen "1411";
chr7	sragcm37_mid	exon	55036397	55036621	0.00582400769401544	+	.	gene_id "sragcm37_gene_9976"; transcript_id "sragcm37_gene_9976_tx_15"; exon_id "chr7_55036397_55036621_+"; exonnum "2"; txlen "1486";
chr7	sragcm37_mid	exon	55036397	55036621	0.00582400769401544	+	.	gene_id "sragcm37_gene_9976"; transcript_id "sragcm37_gene_9976_tx_16"; exon_id "chr7_55036397_55036621_+"; exonnum "2"; txlen "1272";
chr7	sragcm37_mid	exon	55036397	55036621	0.00562966139520768	+	.	gene_id "sragcm37_gene_9976"; transcript_id "sragcm37_gene_9976_tx_17"; exon_id "chr7_55036397_55036621_+"; exonnum "2"; txlen "1784";
chr7	sragcm37_mid	exon	55036397	55036621	0.00562966139520768	+	.	gene_id "sragcm37_gene_9976"; transcript_id "sragcm37_gene_9976_tx_18"; exon_id "chr7_55036397_55036621_+"; exonnum "2"; txlen "1570";
chr7	sragcm37_mid	exon	55036397	55036621	0.005490842610345	+	.	gene_id "sragcm37_gene_9976"; transcript_id "sragcm37_gene_9976_tx_19"; exon_id "chr7_55036397_55036621_+"; exonnum "2"; txlen "1100";
chr7	sragcm37_mid	exon	55036397	55036621	0.00499883358285963	+	.	gene_id "sragcm37_gene_9976"; transcript_id "sragcm37_gene_9976_tx_26"; exon_id "chr7_55036397_55036621_+"; exonnum "2"; txlen "1625";
chr7	sragcm37_mid	exon	55036397	55036621	0.00499883358285963	+	.	gene_id "sragcm37_gene_9976"; transcript_id "sragcm37_gene_9976_tx_27"; exon_id "chr7_55036397_55036621_+"; exonnum "2"; txlen "1411";
chr7	sragcm37_mid	exon	55036397	55036621	0.00208912159289338	+	.	gene_id "sragcm37_gene_9976"; transcript_id "sragcm37_gene_9976_tx_56"; exon_id "chr7_55036397_55036621_+"; exonnum "2"; txlen "1739";
chr7	sragcm37_mid	exon	55036397	55036621	0.00208912159289338	+	.	gene_id "sragcm37_gene_9976"; transcript_id "sragcm37_gene_9976_tx_57"; exon_id "chr7_55036397_55036621_+"; exonnum "2"; txlen "1796";
chr7	sragcm37_mid	exon	55036397	55036621	0.00208912159289338	+	.	gene_id "sragcm37_gene_9976"; transcript_id "sragcm37_gene_9976_tx_58"; exon_id "chr7_55036397_55036621_+"; exonnum "2"; txlen "1441";
chr7	sragcm37_mid	exon	55036397	55036621	0.00181057204717426	+	.	gene_id "sragcm37_gene_9976"; transcript_id "sragcm37_gene_9976_tx_59"; exon_id "chr7_55036397_55036621_+"; exonnum "3"; txlen "1976";
chr7	sragcm37_es	exon	55036805	55036998	0.00417824318578675	+	.	gene_id "sragcm37_gene_9976"; transcript_id "sragcm37_gene_9976_tx_28"; exon_id "chr7_55036805_55036998_+"; exonnum "1"; txlen "1470";
chr7	sragcm37_es	exon	55036805	55036998	0.00417824318578675	+	.	gene_id "sragcm37_gene_9976"; transcript_id "sragcm37_gene_9976_tx_29"; exon_id "chr7_55036805_55036998_+"; exonnum "1"; txlen "1527";
chr7	sragcm37_es	exon	55036805	55036998	0.00417824318578675	+	.	gene_id "sragcm37_gene_9976"; transcript_id "sragcm37_gene_9976_tx_30"; exon_id "chr7_55036805_55036998_+"; exonnum "1"; txlen "1551";
chr7	sragcm37_es	exon	55036805	55036998	0.00417824318578675	+	.	gene_id "sragcm37_gene_9976"; transcript_id "sragcm37_gene_9976_tx_31"; exon_id "chr7_55036805_55036998_+"; exonnum "1"; txlen "1172";
chr7	sragcm37_es	exon	55036805	55036998	0.00417824318578675	+	.	gene_id "sragcm37_gene_9976"; transcript_id "sragcm37_gene_9976_tx_32"; exon_id "chr7_55036805_55036998_+"; exonnum "1"; txlen "1608";
chr7	sragcm37_es	exon	55036805	55036998	0.00417824318578675	+	.	gene_id "sragcm37_gene_9976"; transcript_id "sragcm37_gene_9976_tx_33"; exon_id "chr7_55036805_55036998_+"; exonnum "1"; txlen "1229";
chr7	sragcm37_es	exon	55036805	55036998	0.00292477023005073	+	.	gene_id "sragcm37_gene_9976"; transcript_id "sragcm37_gene_9976_tx_45"; exon_id "chr7_55036805_55036998_+"; exonnum "1"; txlen "1311";
chr7	sragcm37_es	exon	55036805	55036998	0.00292477023005073	+	.	gene_id "sragcm37_gene_9976"; transcript_id "sragcm37_gene_9976_tx_50"; exon_id "chr7_55036805_55036998_+"; exonnum "1"; txlen "1368";
chr7	sragcm37_mid	exon	55039699	55039780	0.0361674114405819	+	.	gene_id "sragcm37_gene_9976"; transcript_id "sragcm37_gene_9976_tx_1"; exon_id "chr7_55039699_55039780_+"; exonnum "2"; txlen "1261";
chr7	sragcm37_mid	exon	55039699	55039780	0.00807793682585439	+	.	gene_id "sragcm37_gene_9976"; transcript_id "sragcm37_gene_9976_tx_10"; exon_id "chr7_55039699_55039780_+"; exonnum "3"; txlen "1372";
chr7	sragcm37_mid	exon	55039699	55039780	0.00652037559978469	+	.	gene_id "sragcm37_gene_9976"; transcript_id "sragcm37_gene_9976_tx_12"; exon_id "chr7_55039699_55039780_+"; exonnum "2"; txlen "875";
chr7	sragcm37_mid	exon	55039699	55039780	0.00597283905835424	+	.	gene_id "sragcm37_gene_9976"; transcript_id "sragcm37_gene_9976_tx_13"; exon_id "chr7_55039699_55039780_+"; exonnum "2"; txlen "1559";
chr7	sragcm37_mid	exon	55039699	55039780	0.00597283905835424	+	.	gene_id "sragcm37_gene_9976"; transcript_id "sragcm37_gene_9976_tx_14"; exon_id "chr7_55039699_55039780_+"; exonnum "2"; txlen "1345";
chr7	sragcm37_mid	exon	55039699	55039780	0.00582400769401544	+	.	gene_id "sragcm37_gene_9976"; transcript_id "sragcm37_gene_9976_tx_15"; exon_id "chr7_55039699_55039780_+"; exonnum "3"; txlen "1486";
chr7	sragcm37_mid	exon	55039699	55039780	0.00582400769401544	+	.	gene_id "sragcm37_gene_9976"; transcript_id "sragcm37_gene_9976_tx_16"; exon_id "chr7_55039699_55039780_+"; exonnum "3"; txlen "1272";
chr7	sragcm37_mid	exon	55039699	55039780	0.00562966139520768	+	.	gene_id "sragcm37_gene_9976"; transcript_id "sragcm37_gene_9976_tx_17"; exon_id "chr7_55039699_55039780_+"; exonnum "3"; txlen "1784";
chr7	sragcm37_mid	exon	55039699	55039780	0.00562966139520768	+	.	gene_id "sragcm37_gene_9976"; transcript_id "sragcm37_gene_9976_tx_18"; exon_id "chr7_55039699_55039780_+"; exonnum "3"; txlen "1570";
chr7	sragcm37_mid	exon	55039699	55039780	0.005490842610345	+	.	gene_id "sragcm37_gene_9976"; transcript_id "sragcm37_gene_9976_tx_19"; exon_id "chr7_55039699_55039780_+"; exonnum "3"; txlen "1100";
chr7	sragcm37_mid	exon	55039699	55039780	0.012526956954483	+	.	gene_id "sragcm37_gene_9976"; transcript_id "sragcm37_gene_9976_tx_2"; exon_id "chr7_55039699_55039780_+"; exonnum "2"; txlen "1047";
chr7	sragcm37_mid	exon	55039699	55039780	0.00515316659580366	+	.	gene_id "sragcm37_gene_9976"; transcript_id "sragcm37_gene_9976_tx_20"; exon_id "chr7_55039699_55039780_+"; exonnum "3"; txlen "1694";
chr7	sragcm37_mid	exon	55039699	55039780	0.00515316659580366	+	.	gene_id "sragcm37_gene_9976"; transcript_id "sragcm37_gene_9976_tx_21"; exon_id "chr7_55039699_55039780_+"; exonnum "2"; txlen "1595";
chr7	sragcm37_mid	exon	55039699	55039780	0.00515316659580366	+	.	gene_id "sragcm37_gene_9976"; transcript_id "sragcm37_gene_9976_tx_22"; exon_id "chr7_55039699_55039780_+"; exonnum "3"; txlen "1751";
chr7	sragcm37_mid	exon	55039699	55039780	0.00515316659580366	+	.	gene_id "sragcm37_gene_9976"; transcript_id "sragcm37_gene_9976_tx_23"; exon_id "chr7_55039699_55039780_+"; exonnum "2"; txlen "1652";
chr7	sragcm37_mid	exon	55039699	55039780	0.00499883358285963	+	.	gene_id "sragcm37_gene_9976"; transcript_id "sragcm37_gene_9976_tx_24"; exon_id "chr7_55039699_55039780_+"; exonnum "2"; txlen "1400";
chr7	sragcm37_mid	exon	55039699	55039780	0.00499883358285963	+	.	gene_id "sragcm37_gene_9976"; transcript_id "sragcm37_gene_9976_tx_25"; exon_id "chr7_55039699_55039780_+"; exonnum "2"; txlen "1186";
chr7	sragcm37_mid	exon	55039699	55039780	0.00499883358285963	+	.	gene_id "sragcm37_gene_9976"; transcript_id "sragcm37_gene_9976_tx_26"; exon_id "chr7_55039699_55039780_+"; exonnum "3"; txlen "1625";
chr7	sragcm37_mid	exon	55039699	55039780	0.00499883358285963	+	.	gene_id "sragcm37_gene_9976"; transcript_id "sragcm37_gene_9976_tx_27"; exon_id "chr7_55039699_55039780_+"; exonnum "3"; txlen "1411";
chr7	sragcm37_mid	exon	55039699	55039780	0.00417824318578675	+	.	gene_id "sragcm37_gene_9976"; transcript_id "sragcm37_gene_9976_tx_28"; exon_id "chr7_55039699_55039780_+"; exonnum "2"; txlen "1470";
chr7	sragcm37_mid	exon	55039699	55039780	0.00417824318578675	+	.	gene_id "sragcm37_gene_9976"; transcript_id "sragcm37_gene_9976_tx_29"; exon_id "chr7_55039699_55039780_+"; exonnum "2"; txlen "1527";
chr7	sragcm37_mid	exon	55039699	55039780	0.00863503591729262	+	.	gene_id "sragcm37_gene_9976"; transcript_id "sragcm37_gene_9976_tx_3"; exon_id "chr7_55039699_55039780_+"; exonnum "2"; txlen "1514";
chr7	sragcm37_mid	exon	55039699	55039780	0.00417824318578675	+	.	gene_id "sragcm37_gene_9976"; transcript_id "sragcm37_gene_9976_tx_30"; exon_id "chr7_55039699_55039780_+"; exonnum "2"; txlen "1551";
chr7	sragcm37_mid	exon	55039699	55039780	0.00417824318578675	+	.	gene_id "sragcm37_gene_9976"; transcript_id "sragcm37_gene_9976_tx_31"; exon_id "chr7_55039699_55039780_+"; exonnum "2"; txlen "1172";
chr7	sragcm37_mid	exon	55039699	55039780	0.00417824318578675	+	.	gene_id "sragcm37_gene_9976"; transcript_id "sragcm37_gene_9976_tx_32"; exon_id "chr7_55039699_55039780_+"; exonnum "2"; txlen "1608";
chr7	sragcm37_mid	exon	55039699	55039780	0.00417824318578675	+	.	gene_id "sragcm37_gene_9976"; transcript_id "sragcm37_gene_9976_tx_33"; exon_id "chr7_55039699_55039780_+"; exonnum "2"; txlen "1229";
chr7	sragcm37_mid	exon	55039699	55039780	0.00403896841292719	+	.	gene_id "sragcm37_gene_9976"; transcript_id "sragcm37_gene_9976_tx_34"; exon_id "chr7_55039699_55039780_+"; exonnum "4"; txlen "1640";
chr7	sragcm37_mid	exon	55039699	55039780	0.00403896841292719	+	.	gene_id "sragcm37_gene_9976"; transcript_id "sragcm37_gene_9976_tx_35"; exon_id "chr7_55039699_55039780_+"; exonnum "4"; txlen "1697";
chr7	sragcm37_mid	exon	55039699	55039780	0.00403896841292719	+	.	gene_id "sragcm37_gene_9976"; transcript_id "sragcm37_gene_9976_tx_36"; exon_id "chr7_55039699_55039780_+"; exonnum "4"; txlen "1721";
chr7	sragcm37_mid	exon	55039699	55039780	0.00403896841292719	+	.	gene_id "sragcm37_gene_9976"; transcript_id "sragcm37_gene_9976_tx_37"; exon_id "chr7_55039699_55039780_+"; exonnum "4"; txlen "1342";
chr7	sragcm37_mid	exon	55039699	55039780	0.00403896841292719	+	.	gene_id "sragcm37_gene_9976"; transcript_id "sragcm37_gene_9976_tx_38"; exon_id "chr7_55039699_55039780_+"; exonnum "4"; txlen "1778";
chr7	sragcm37_mid	exon	55039699	55039780	0.00403896841292719	+	.	gene_id "sragcm37_gene_9976"; transcript_id "sragcm37_gene_9976_tx_39"; exon_id "chr7_55039699_55039780_+"; exonnum "4"; txlen "1399";
chr7	sragcm37_mid	exon	55039699	55039780	0.00863503591729262	+	.	gene_id "sragcm37_gene_9976"; transcript_id "sragcm37_gene_9976_tx_4"; exon_id "chr7_55039699_55039780_+"; exonnum "2"; txlen "1571";
chr7	sragcm37_mid	exon	55039699	55039780	0.00320331977576984	+	.	gene_id "sragcm37_gene_9976"; transcript_id "sragcm37_gene_9976_tx_40"; exon_id "chr7_55039699_55039780_+"; exonnum "3"; txlen "690";
chr7	sragcm37_mid	exon	55039699	55039780	0.00320331977576984	+	.	gene_id "sragcm37_gene_9976"; transcript_id "sragcm37_gene_9976_tx_42"; exon_id "chr7_55039699_55039780_+"; exonnum "2"; txlen "591";
chr7	sragcm37_mid	exon	55039699	55039780	0.00292477023005073	+	.	gene_id "sragcm37_gene_9976"; transcript_id "sragcm37_gene_9976_tx_43"; exon_id "chr7_55039699_55039780_+"; exonnum "3"; txlen "1454";
chr7	sragcm37_mid	exon	55039699	55039780	0.00292477023005073	+	.	gene_id "sragcm37_gene_9976"; transcript_id "sragcm37_gene_9976_tx_44"; exon_id "chr7_55039699_55039780_+"; exonnum "2"; txlen "1355";
chr7	sragcm37_mid	exon	55039699	55039780	0.00292477023005073	+	.	gene_id "sragcm37_gene_9976"; transcript_id "sragcm37_gene_9976_tx_45"; exon_id "chr7_55039699_55039780_+"; exonnum "2"; txlen "1311";
chr7	sragcm37_mid	exon	55039699	55039780	0.00292477023005073	+	.	gene_id "sragcm37_gene_9976"; transcript_id "sragcm37_gene_9976_tx_46"; exon_id "chr7_55039699_55039780_+"; exonnum "4"; txlen "1481";
chr7	sragcm37_mid	exon	55039699	55039780	0.00292477023005073	+	.	gene_id "sragcm37_gene_9976"; transcript_id "sragcm37_gene_9976_tx_47"; exon_id "chr7_55039699_55039780_+"; exonnum "3"; txlen "1511";
chr7	sragcm37_mid	exon	55039699	55039780	0.00292477023005073	+	.	gene_id "sragcm37_gene_9976"; transcript_id "sragcm37_gene_9976_tx_48"; exon_id "chr7_55039699_55039780_+"; exonnum "4"; txlen "1538";
chr7	sragcm37_mid	exon	55039699	55039780	0.00292477023005073	+	.	gene_id "sragcm37_gene_9976"; transcript_id "sragcm37_gene_9976_tx_49"; exon_id "chr7_55039699_55039780_+"; exonnum "2"; txlen "1412";
chr7	sragcm37_mid	exon	55039699	55039780	0.00863503591729262	+	.	gene_id "sragcm37_gene_9976"; transcript_id "sragcm37_gene_9976_tx_5"; exon_id "chr7_55039699_55039780_+"; exonnum "2"; txlen "1216";
chr7	sragcm37_mid	exon	55039699	55039780	0.00292477023005073	+	.	gene_id "sragcm37_gene_9976"; transcript_id "sragcm37_gene_9976_tx_50"; exon_id "chr7_55039699_55039780_+"; exonnum "2"; txlen "1368";
chr7	sragcm37_mid	exon	55039699	55039780	0.00292477023005073	+	.	gene_id "sragcm37_gene_9976"; transcript_id "sragcm37_gene_9976_tx_51"; exon_id "chr7_55039699_55039780_+"; exonnum "2"; txlen "1493";
chr7	sragcm37_mid	exon	55039699	55039780	0.00292477023005073	+	.	gene_id "sragcm37_gene_9976"; transcript_id "sragcm37_gene_9976_tx_52"; exon_id "chr7_55039699_55039780_+"; exonnum "3"; txlen "1535";
chr7	sragcm37_mid	exon	55039699	55039780	0.00292477023005073	+	.	gene_id "sragcm37_gene_9976"; transcript_id "sragcm37_gene_9976_tx_53"; exon_id "chr7_55039699_55039780_+"; exonnum "2"; txlen "1436";
chr7	sragcm37_mid	exon	55039699	55039780	0.00278549545719117	+	.	gene_id "sragcm37_gene_9976"; transcript_id "sragcm37_gene_9976_tx_54"; exon_id "chr7_55039699_55039780_+"; exonnum "3"; txlen "929";
chr7	sragcm37_mid	exon	55039699	55039780	0.00278549545719117	+	.	gene_id "sragcm37_gene_9976"; transcript_id "sragcm37_gene_9976_tx_55"; exon_id "chr7_55039699_55039780_+"; exonnum "2"; txlen "830";
chr7	sragcm37_mid	exon	55039699	55039780	0.00208912159289338	+	.	gene_id "sragcm37_gene_9976"; transcript_id "sragcm37_gene_9976_tx_56"; exon_id "chr7_55039699_55039780_+"; exonnum "3"; txlen "1739";
chr7	sragcm37_mid	exon	55039699	55039780	0.00208912159289338	+	.	gene_id "sragcm37_gene_9976"; transcript_id "sragcm37_gene_9976_tx_57"; exon_id "chr7_55039699_55039780_+"; exonnum "3"; txlen "1796";
chr7	sragcm37_mid	exon	55039699	55039780	0.00208912159289338	+	.	gene_id "sragcm37_gene_9976"; transcript_id "sragcm37_gene_9976_tx_58"; exon_id "chr7_55039699_55039780_+"; exonnum "3"; txlen "1441";
chr7	sragcm37_mid	exon	55039699	55039780	0.00181057204717426	+	.	gene_id "sragcm37_gene_9976"; transcript_id "sragcm37_gene_9976_tx_59"; exon_id "chr7_55039699_55039780_+"; exonnum "4"; txlen "1976";
chr7	sragcm37_mid	exon	55039699	55039780	0.00863503591729262	+	.	gene_id "sragcm37_gene_9976"; transcript_id "sragcm37_gene_9976_tx_6"; exon_id "chr7_55039699_55039780_+"; exonnum "2"; txlen "1273";
chr7	sragcm37_mid	exon	55039699	55039780	0.00807793682585439	+	.	gene_id "sragcm37_gene_9976"; transcript_id "sragcm37_gene_9976_tx_7"; exon_id "chr7_55039699_55039780_+"; exonnum "3"; txlen "1613";
chr7	sragcm37_mid	exon	55039699	55039780	0.00807793682585439	+	.	gene_id "sragcm37_gene_9976"; transcript_id "sragcm37_gene_9976_tx_8"; exon_id "chr7_55039699_55039780_+"; exonnum "3"; txlen "1670";
chr7	sragcm37_mid	exon	55039699	55039780	0.00807793682585439	+	.	gene_id "sragcm37_gene_9976"; transcript_id "sragcm37_gene_9976_tx_9"; exon_id "chr7_55039699_55039780_+"; exonnum "3"; txlen "1315";
chr7	sragcm37_mid	exon	55045559	55045717	0.00652037559978469	+	.	gene_id "sragcm37_gene_9976"; transcript_id "sragcm37_gene_9976_tx_12"; exon_id "chr7_55045559_55045717_+"; exonnum "3"; txlen "875";
chr7	sragcm37_mid	exon	55045559	55045717	0.00597283905835424	+	.	gene_id "sragcm37_gene_9976"; transcript_id "sragcm37_gene_9976_tx_13"; exon_id "chr7_55045559_55045717_+"; exonnum "3"; txlen "1559";
chr7	sragcm37_mid	exon	55045559	55045717	0.00597283905835424	+	.	gene_id "sragcm37_gene_9976"; transcript_id "sragcm37_gene_9976_tx_14"; exon_id "chr7_55045559_55045717_+"; exonnum "3"; txlen "1345";
chr7	sragcm37_mid	exon	55045559	55045717	0.00562966139520768	+	.	gene_id "sragcm37_gene_9976"; transcript_id "sragcm37_gene_9976_tx_17"; exon_id "chr7_55045559_55045717_+"; exonnum "4"; txlen "1784";
chr7	sragcm37_mid	exon	55045559	55045717	0.00562966139520768	+	.	gene_id "sragcm37_gene_9976"; transcript_id "sragcm37_gene_9976_tx_18"; exon_id "chr7_55045559_55045717_+"; exonnum "4"; txlen "1570";
chr7	sragcm37_mid	exon	55045559	55045717	0.005490842610345	+	.	gene_id "sragcm37_gene_9976"; transcript_id "sragcm37_gene_9976_tx_19"; exon_id "chr7_55045559_55045717_+"; exonnum "4"; txlen "1100";
chr7	sragcm37_mid	exon	55045559	55045717	0.00515316659580366	+	.	gene_id "sragcm37_gene_9976"; transcript_id "sragcm37_gene_9976_tx_20"; exon_id "chr7_55045559_55045717_+"; exonnum "4"; txlen "1694";
chr7	sragcm37_mid	exon	55045559	55045717	0.00515316659580366	+	.	gene_id "sragcm37_gene_9976"; transcript_id "sragcm37_gene_9976_tx_21"; exon_id "chr7_55045559_55045717_+"; exonnum "3"; txlen "1595";
chr7	sragcm37_mid	exon	55045559	55045717	0.00515316659580366	+	.	gene_id "sragcm37_gene_9976"; transcript_id "sragcm37_gene_9976_tx_22"; exon_id "chr7_55045559_55045717_+"; exonnum "4"; txlen "1751";
chr7	sragcm37_mid	exon	55045559	55045717	0.00515316659580366	+	.	gene_id "sragcm37_gene_9976"; transcript_id "sragcm37_gene_9976_tx_23"; exon_id "chr7_55045559_55045717_+"; exonnum "3"; txlen "1652";
chr7	sragcm37_mid	exon	55045559	55045717	0.00417824318578675	+	.	gene_id "sragcm37_gene_9976"; transcript_id "sragcm37_gene_9976_tx_28"; exon_id "chr7_55045559_55045717_+"; exonnum "3"; txlen "1470";
chr7	sragcm37_mid	exon	55045559	55045717	0.00417824318578675	+	.	gene_id "sragcm37_gene_9976"; transcript_id "sragcm37_gene_9976_tx_29"; exon_id "chr7_55045559_55045717_+"; exonnum "3"; txlen "1527";
chr7	sragcm37_mid	exon	55045559	55045717	0.00863503591729262	+	.	gene_id "sragcm37_gene_9976"; transcript_id "sragcm37_gene_9976_tx_3"; exon_id "chr7_55045559_55045717_+"; exonnum "3"; txlen "1514";
chr7	sragcm37_mid	exon	55045559	55045717	0.00417824318578675	+	.	gene_id "sragcm37_gene_9976"; transcript_id "sragcm37_gene_9976_tx_30"; exon_id "chr7_55045559_55045717_+"; exonnum "3"; txlen "1551";
chr7	sragcm37_mid	exon	55045559	55045717	0.00417824318578675	+	.	gene_id "sragcm37_gene_9976"; transcript_id "sragcm37_gene_9976_tx_32"; exon_id "chr7_55045559_55045717_+"; exonnum "3"; txlen "1608";
chr7	sragcm37_mid	exon	55045559	55045717	0.00403896841292719	+	.	gene_id "sragcm37_gene_9976"; transcript_id "sragcm37_gene_9976_tx_34"; exon_id "chr7_55045559_55045717_+"; exonnum "5"; txlen "1640";
chr7	sragcm37_mid	exon	55045559	55045717	0.00403896841292719	+	.	gene_id "sragcm37_gene_9976"; transcript_id "sragcm37_gene_9976_tx_35"; exon_id "chr7_55045559_55045717_+"; exonnum "5"; txlen "1697";
chr7	sragcm37_mid	exon	55045559	55045717	0.00403896841292719	+	.	gene_id "sragcm37_gene_9976"; transcript_id "sragcm37_gene_9976_tx_36"; exon_id "chr7_55045559_55045717_+"; exonnum "5"; txlen "1721";
chr7	sragcm37_mid	exon	55045559	55045717	0.00403896841292719	+	.	gene_id "sragcm37_gene_9976"; transcript_id "sragcm37_gene_9976_tx_38"; exon_id "chr7_55045559_55045717_+"; exonnum "5"; txlen "1778";
chr7	sragcm37_mid	exon	55045559	55045717	0.00863503591729262	+	.	gene_id "sragcm37_gene_9976"; transcript_id "sragcm37_gene_9976_tx_4"; exon_id "chr7_55045559_55045717_+"; exonnum "3"; txlen "1571";
chr7	sragcm37_mid	exon	55045559	55045717	0.00320331977576984	+	.	gene_id "sragcm37_gene_9976"; transcript_id "sragcm37_gene_9976_tx_40"; exon_id "chr7_55045559_55045717_+"; exonnum "4"; txlen "690";
chr7	sragcm37_mid	exon	55045559	55045717	0.00320331977576984	+	.	gene_id "sragcm37_gene_9976"; transcript_id "sragcm37_gene_9976_tx_42"; exon_id "chr7_55045559_55045717_+"; exonnum "3"; txlen "591";
chr7	sragcm37_mid	exon	55045559	55045717	0.00278549545719117	+	.	gene_id "sragcm37_gene_9976"; transcript_id "sragcm37_gene_9976_tx_54"; exon_id "chr7_55045559_55045717_+"; exonnum "4"; txlen "929";
chr7	sragcm37_mid	exon	55045559	55045717	0.00278549545719117	+	.	gene_id "sragcm37_gene_9976"; transcript_id "sragcm37_gene_9976_tx_55"; exon_id "chr7_55045559_55045717_+"; exonnum "3"; txlen "830";
chr7	sragcm37_mid	exon	55045559	55045717	0.00208912159289338	+	.	gene_id "sragcm37_gene_9976"; transcript_id "sragcm37_gene_9976_tx_56"; exon_id "chr7_55045559_55045717_+"; exonnum "4"; txlen "1739";
chr7	sragcm37_mid	exon	55045559	55045717	0.00208912159289338	+	.	gene_id "sragcm37_gene_9976"; transcript_id "sragcm37_gene_9976_tx_57"; exon_id "chr7_55045559_55045717_+"; exonnum "4"; txlen "1796";
chr7	sragcm37_mid	exon	55045559	55045717	0.00181057204717426	+	.	gene_id "sragcm37_gene_9976"; transcript_id "sragcm37_gene_9976_tx_59"; exon_id "chr7_55045559_55045717_+"; exonnum "5"; txlen "1976";
chr7	sragcm37_mid	exon	55045559	55045717	0.00807793682585439	+	.	gene_id "sragcm37_gene_9976"; transcript_id "sragcm37_gene_9976_tx_7"; exon_id "chr7_55045559_55045717_+"; exonnum "4"; txlen "1613";
chr7	sragcm37_mid	exon	55045559	55045717	0.00807793682585439	+	.	gene_id "sragcm37_gene_9976"; transcript_id "sragcm37_gene_9976_tx_8"; exon_id "chr7_55045559_55045717_+"; exonnum "4"; txlen "1670";
chr7	sragcm37_ss	exon	55047613	55047963	0.00652037559978469	+	.	gene_id "sragcm37_gene_9976"; transcript_id "sragcm37_gene_9976_tx_12"; exon_id "chr7_55047613_55047963_+"; exonnum "4"; txlen "875";
chr7	sragcm37_ss	exon	55047613	55047963	0.005490842610345	+	.	gene_id "sragcm37_gene_9976"; transcript_id "sragcm37_gene_9976_tx_19"; exon_id "chr7_55047613_55047963_+"; exonnum "5"; txlen "1100";
chr7	sragcm37_ss	exon	55047613	55047963	0.00278549545719117	+	.	gene_id "sragcm37_gene_9976"; transcript_id "sragcm37_gene_9976_tx_54"; exon_id "chr7_55047613_55047963_+"; exonnum "5"; txlen "929";
chr7	sragcm37_ss	exon	55047613	55047963	0.00278549545719117	+	.	gene_id "sragcm37_gene_9976"; transcript_id "sragcm37_gene_9976_tx_55"; exon_id "chr7_55047613_55047963_+"; exonnum "4"; txlen "830";
chr7	sragcm37_ss	exon	55047616	55047727	0.00320331977576984	+	.	gene_id "sragcm37_gene_9976"; transcript_id "sragcm37_gene_9976_tx_40"; exon_id "chr7_55047616_55047727_+"; exonnum "5"; txlen "690";
chr7	sragcm37_ss	exon	55047616	55047727	0.00320331977576984	+	.	gene_id "sragcm37_gene_9976"; transcript_id "sragcm37_gene_9976_tx_42"; exon_id "chr7_55047616_55047727_+"; exonnum "4"; txlen "591";
chr7	sragcm37_mid	exon	55051040	55051178	0.00597283905835424	+	.	gene_id "sragcm37_gene_9976"; transcript_id "sragcm37_gene_9976_tx_13"; exon_id "chr7_55051040_55051178_+"; exonnum "4"; txlen "1559";
chr7	sragcm37_mid	exon	55051040	55051178	0.00597283905835424	+	.	gene_id "sragcm37_gene_9976"; transcript_id "sragcm37_gene_9976_tx_14"; exon_id "chr7_55051040_55051178_+"; exonnum "4"; txlen "1345";
chr7	sragcm37_mid	exon	55051040	55051178	0.00562966139520768	+	.	gene_id "sragcm37_gene_9976"; transcript_id "sragcm37_gene_9976_tx_17"; exon_id "chr7_55051040_55051178_+"; exonnum "5"; txlen "1784";
chr7	sragcm37_mid	exon	55051040	55051178	0.00562966139520768	+	.	gene_id "sragcm37_gene_9976"; transcript_id "sragcm37_gene_9976_tx_18"; exon_id "chr7_55051040_55051178_+"; exonnum "5"; txlen "1570";
chr7	sragcm37_mid	exon	55051040	55051178	0.00515316659580366	+	.	gene_id "sragcm37_gene_9976"; transcript_id "sragcm37_gene_9976_tx_20"; exon_id "chr7_55051040_55051178_+"; exonnum "5"; txlen "1694";
chr7	sragcm37_mid	exon	55051040	55051178	0.00515316659580366	+	.	gene_id "sragcm37_gene_9976"; transcript_id "sragcm37_gene_9976_tx_21"; exon_id "chr7_55051040_55051178_+"; exonnum "4"; txlen "1595";
chr7	sragcm37_mid	exon	55051040	55051178	0.00515316659580366	+	.	gene_id "sragcm37_gene_9976"; transcript_id "sragcm37_gene_9976_tx_22"; exon_id "chr7_55051040_55051178_+"; exonnum "5"; txlen "1751";
chr7	sragcm37_mid	exon	55051040	55051178	0.00515316659580366	+	.	gene_id "sragcm37_gene_9976"; transcript_id "sragcm37_gene_9976_tx_23"; exon_id "chr7_55051040_55051178_+"; exonnum "4"; txlen "1652";
chr7	sragcm37_mid	exon	55051040	55051178	0.00499883358285963	+	.	gene_id "sragcm37_gene_9976"; transcript_id "sragcm37_gene_9976_tx_24"; exon_id "chr7_55051040_55051178_+"; exonnum "3"; txlen "1400";
chr7	sragcm37_mid	exon	55051040	55051178	0.00499883358285963	+	.	gene_id "sragcm37_gene_9976"; transcript_id "sragcm37_gene_9976_tx_25"; exon_id "chr7_55051040_55051178_+"; exonnum "3"; txlen "1186";
chr7	sragcm37_mid	exon	55051040	55051178	0.00499883358285963	+	.	gene_id "sragcm37_gene_9976"; transcript_id "sragcm37_gene_9976_tx_26"; exon_id "chr7_55051040_55051178_+"; exonnum "4"; txlen "1625";
chr7	sragcm37_mid	exon	55051040	55051178	0.00499883358285963	+	.	gene_id "sragcm37_gene_9976"; transcript_id "sragcm37_gene_9976_tx_27"; exon_id "chr7_55051040_55051178_+"; exonnum "4"; txlen "1411";
chr7	sragcm37_mid	exon	55051040	55051178	0.00417824318578675	+	.	gene_id "sragcm37_gene_9976"; transcript_id "sragcm37_gene_9976_tx_28"; exon_id "chr7_55051040_55051178_+"; exonnum "4"; txlen "1470";
chr7	sragcm37_mid	exon	55051040	55051178	0.00417824318578675	+	.	gene_id "sragcm37_gene_9976"; transcript_id "sragcm37_gene_9976_tx_29"; exon_id "chr7_55051040_55051178_+"; exonnum "4"; txlen "1527";
chr7	sragcm37_mid	exon	55051040	55051178	0.00863503591729262	+	.	gene_id "sragcm37_gene_9976"; transcript_id "sragcm37_gene_9976_tx_3"; exon_id "chr7_55051040_55051178_+"; exonnum "4"; txlen "1514";
chr7	sragcm37_mid	exon	55051040	55051178	0.00417824318578675	+	.	gene_id "sragcm37_gene_9976"; transcript_id "sragcm37_gene_9976_tx_30"; exon_id "chr7_55051040_55051178_+"; exonnum "4"; txlen "1551";
chr7	sragcm37_mid	exon	55051040	55051178	0.00417824318578675	+	.	gene_id "sragcm37_gene_9976"; transcript_id "sragcm37_gene_9976_tx_32"; exon_id "chr7_55051040_55051178_+"; exonnum "4"; txlen "1608";
chr7	sragcm37_mid	exon	55051040	55051178	0.00403896841292719	+	.	gene_id "sragcm37_gene_9976"; transcript_id "sragcm37_gene_9976_tx_34"; exon_id "chr7_55051040_55051178_+"; exonnum "6"; txlen "1640";
chr7	sragcm37_mid	exon	55051040	55051178	0.00403896841292719	+	.	gene_id "sragcm37_gene_9976"; transcript_id "sragcm37_gene_9976_tx_35"; exon_id "chr7_55051040_55051178_+"; exonnum "6"; txlen "1697";
chr7	sragcm37_mid	exon	55051040	55051178	0.00403896841292719	+	.	gene_id "sragcm37_gene_9976"; transcript_id "sragcm37_gene_9976_tx_36"; exon_id "chr7_55051040_55051178_+"; exonnum "6"; txlen "1721";
chr7	sragcm37_mid	exon	55051040	55051178	0.00403896841292719	+	.	gene_id "sragcm37_gene_9976"; transcript_id "sragcm37_gene_9976_tx_38"; exon_id "chr7_55051040_55051178_+"; exonnum "6"; txlen "1778";
chr7	sragcm37_mid	exon	55051040	55051178	0.00863503591729262	+	.	gene_id "sragcm37_gene_9976"; transcript_id "sragcm37_gene_9976_tx_4"; exon_id "chr7_55051040_55051178_+"; exonnum "4"; txlen "1571";
chr7	sragcm37_mid	exon	55051040	55051178	0.00292477023005073	+	.	gene_id "sragcm37_gene_9976"; transcript_id "sragcm37_gene_9976_tx_43"; exon_id "chr7_55051040_55051178_+"; exonnum "4"; txlen "1454";
chr7	sragcm37_mid	exon	55051040	55051178	0.00292477023005073	+	.	gene_id "sragcm37_gene_9976"; transcript_id "sragcm37_gene_9976_tx_44"; exon_id "chr7_55051040_55051178_+"; exonnum "3"; txlen "1355";
chr7	sragcm37_mid	exon	55051040	55051178	0.00292477023005073	+	.	gene_id "sragcm37_gene_9976"; transcript_id "sragcm37_gene_9976_tx_45"; exon_id "chr7_55051040_55051178_+"; exonnum "3"; txlen "1311";
chr7	sragcm37_mid	exon	55051040	55051178	0.00292477023005073	+	.	gene_id "sragcm37_gene_9976"; transcript_id "sragcm37_gene_9976_tx_46"; exon_id "chr7_55051040_55051178_+"; exonnum "5"; txlen "1481";
chr7	sragcm37_mid	exon	55051040	55051178	0.00292477023005073	+	.	gene_id "sragcm37_gene_9976"; transcript_id "sragcm37_gene_9976_tx_47"; exon_id "chr7_55051040_55051178_+"; exonnum "4"; txlen "1511";
chr7	sragcm37_mid	exon	55051040	55051178	0.00292477023005073	+	.	gene_id "sragcm37_gene_9976"; transcript_id "sragcm37_gene_9976_tx_48"; exon_id "chr7_55051040_55051178_+"; exonnum "5"; txlen "1538";
chr7	sragcm37_mid	exon	55051040	55051178	0.00292477023005073	+	.	gene_id "sragcm37_gene_9976"; transcript_id "sragcm37_gene_9976_tx_49"; exon_id "chr7_55051040_55051178_+"; exonnum "3"; txlen "1412";
chr7	sragcm37_mid	exon	55051040	55051178	0.00292477023005073	+	.	gene_id "sragcm37_gene_9976"; transcript_id "sragcm37_gene_9976_tx_50"; exon_id "chr7_55051040_55051178_+"; exonnum "3"; txlen "1368";
chr7	sragcm37_mid	exon	55051040	55051178	0.00292477023005073	+	.	gene_id "sragcm37_gene_9976"; transcript_id "sragcm37_gene_9976_tx_51"; exon_id "chr7_55051040_55051178_+"; exonnum "3"; txlen "1493";
chr7	sragcm37_mid	exon	55051040	55051178	0.00292477023005073	+	.	gene_id "sragcm37_gene_9976"; transcript_id "sragcm37_gene_9976_tx_52"; exon_id "chr7_55051040_55051178_+"; exonnum "4"; txlen "1535";
chr7	sragcm37_mid	exon	55051040	55051178	0.00292477023005073	+	.	gene_id "sragcm37_gene_9976"; transcript_id "sragcm37_gene_9976_tx_53"; exon_id "chr7_55051040_55051178_+"; exonnum "3"; txlen "1436";
chr7	sragcm37_mid	exon	55051040	55051178	0.00208912159289338	+	.	gene_id "sragcm37_gene_9976"; transcript_id "sragcm37_gene_9976_tx_56"; exon_id "chr7_55051040_55051178_+"; exonnum "5"; txlen "1739";
chr7	sragcm37_mid	exon	55051040	55051178	0.00208912159289338	+	.	gene_id "sragcm37_gene_9976"; transcript_id "sragcm37_gene_9976_tx_57"; exon_id "chr7_55051040_55051178_+"; exonnum "5"; txlen "1796";
chr7	sragcm37_mid	exon	55051040	55051178	0.00181057204717426	+	.	gene_id "sragcm37_gene_9976"; transcript_id "sragcm37_gene_9976_tx_59"; exon_id "chr7_55051040_55051178_+"; exonnum "6"; txlen "1976";
chr7	sragcm37_mid	exon	55051040	55051178	0.00807793682585439	+	.	gene_id "sragcm37_gene_9976"; transcript_id "sragcm37_gene_9976_tx_7"; exon_id "chr7_55051040_55051178_+"; exonnum "5"; txlen "1613";
chr7	sragcm37_mid	exon	55051040	55051178	0.00807793682585439	+	.	gene_id "sragcm37_gene_9976"; transcript_id "sragcm37_gene_9976_tx_8"; exon_id "chr7_55051040_55051178_+"; exonnum "5"; txlen "1670";
chr7	sragcm37_mid	exon	55051629	55051709	0.00733553713146437	+	.	gene_id "sragcm37_gene_9976"; transcript_id "sragcm37_gene_9976_tx_11"; exon_id "chr7_55051629_55051709_+"; exonnum "1"; txlen "763";
chr7	sragcm37_mid	exon	55051629	55051709	0.00515316659580366	+	.	gene_id "sragcm37_gene_9976"; transcript_id "sragcm37_gene_9976_tx_20"; exon_id "chr7_55051629_55051709_+"; exonnum "6"; txlen "1694";
chr7	sragcm37_mid	exon	55051629	55051709	0.00515316659580366	+	.	gene_id "sragcm37_gene_9976"; transcript_id "sragcm37_gene_9976_tx_21"; exon_id "chr7_55051629_55051709_+"; exonnum "5"; txlen "1595";
chr7	sragcm37_mid	exon	55051629	55051709	0.00515316659580366	+	.	gene_id "sragcm37_gene_9976"; transcript_id "sragcm37_gene_9976_tx_22"; exon_id "chr7_55051629_55051709_+"; exonnum "6"; txlen "1751";
chr7	sragcm37_mid	exon	55051629	55051709	0.00515316659580366	+	.	gene_id "sragcm37_gene_9976"; transcript_id "sragcm37_gene_9976_tx_23"; exon_id "chr7_55051629_55051709_+"; exonnum "5"; txlen "1652";
chr7	sragcm37_mid	exon	55051629	55051709	0.00417824318578675	+	.	gene_id "sragcm37_gene_9976"; transcript_id "sragcm37_gene_9976_tx_30"; exon_id "chr7_55051629_55051709_+"; exonnum "5"; txlen "1551";
chr7	sragcm37_mid	exon	55051629	55051709	0.00417824318578675	+	.	gene_id "sragcm37_gene_9976"; transcript_id "sragcm37_gene_9976_tx_32"; exon_id "chr7_55051629_55051709_+"; exonnum "5"; txlen "1608";
chr7	sragcm37_mid	exon	55051629	55051709	0.00403896841292719	+	.	gene_id "sragcm37_gene_9976"; transcript_id "sragcm37_gene_9976_tx_36"; exon_id "chr7_55051629_55051709_+"; exonnum "7"; txlen "1721";
chr7	sragcm37_mid	exon	55051629	55051709	0.00403896841292719	+	.	gene_id "sragcm37_gene_9976"; transcript_id "sragcm37_gene_9976_tx_38"; exon_id "chr7_55051629_55051709_+"; exonnum "7"; txlen "1778";
chr7	sragcm37_mid	exon	55051629	55051709	0.00292477023005073	+	.	gene_id "sragcm37_gene_9976"; transcript_id "sragcm37_gene_9976_tx_51"; exon_id "chr7_55051629_55051709_+"; exonnum "4"; txlen "1493";
chr7	sragcm37_mid	exon	55051629	55051709	0.00292477023005073	+	.	gene_id "sragcm37_gene_9976"; transcript_id "sragcm37_gene_9976_tx_52"; exon_id "chr7_55051629_55051709_+"; exonnum "5"; txlen "1535";
chr7	sragcm37_mid	exon	55051629	55051709	0.00292477023005073	+	.	gene_id "sragcm37_gene_9976"; transcript_id "sragcm37_gene_9976_tx_53"; exon_id "chr7_55051629_55051709_+"; exonnum "4"; txlen "1436";
chr7	sragcm37_mid	exon	55051629	55051709	0.00181057204717426	+	.	gene_id "sragcm37_gene_9976"; transcript_id "sragcm37_gene_9976_tx_59"; exon_id "chr7_55051629_55051709_+"; exonnum "7"; txlen "1976";
chr7	sragcm37_mid	exon	55052548	55052620	0.0361674114405819	+	.	gene_id "sragcm37_gene_9976"; transcript_id "sragcm37_gene_9976_tx_1"; exon_id "chr7_55052548_55052620_+"; exonnum "3"; txlen "1261";
chr7	sragcm37_mid	exon	55052548	55052620	0.00807793682585439	+	.	gene_id "sragcm37_gene_9976"; transcript_id "sragcm37_gene_9976_tx_10"; exon_id "chr7_55052548_55052620_+"; exonnum "4"; txlen "1372";
chr7	sragcm37_mid	exon	55052548	55052620	0.00733553713146437	+	.	gene_id "sragcm37_gene_9976"; transcript_id "sragcm37_gene_9976_tx_11"; exon_id "chr7_55052548_55052620_+"; exonnum "2"; txlen "763";
chr7	sragcm37_mid	exon	55052548	55052620	0.00597283905835424	+	.	gene_id "sragcm37_gene_9976"; transcript_id "sragcm37_gene_9976_tx_13"; exon_id "chr7_55052548_55052620_+"; exonnum "5"; txlen "1559";
chr7	sragcm37_mid	exon	55052548	55052620	0.00597283905835424	+	.	gene_id "sragcm37_gene_9976"; transcript_id "sragcm37_gene_9976_tx_14"; exon_id "chr7_55052548_55052620_+"; exonnum "5"; txlen "1345";
chr7	sragcm37_mid	exon	55052548	55052620	0.00582400769401544	+	.	gene_id "sragcm37_gene_9976"; transcript_id "sragcm37_gene_9976_tx_15"; exon_id "chr7_55052548_55052620_+"; exonnum "4"; txlen "1486";
chr7	sragcm37_mid	exon	55052548	55052620	0.00582400769401544	+	.	gene_id "sragcm37_gene_9976"; transcript_id "sragcm37_gene_9976_tx_16"; exon_id "chr7_55052548_55052620_+"; exonnum "4"; txlen "1272";
chr7	sragcm37_mid	exon	55052548	55052620	0.00562966139520768	+	.	gene_id "sragcm37_gene_9976"; transcript_id "sragcm37_gene_9976_tx_17"; exon_id "chr7_55052548_55052620_+"; exonnum "6"; txlen "1784";
chr7	sragcm37_mid	exon	55052548	55052620	0.00562966139520768	+	.	gene_id "sragcm37_gene_9976"; transcript_id "sragcm37_gene_9976_tx_18"; exon_id "chr7_55052548_55052620_+"; exonnum "6"; txlen "1570";
chr7	sragcm37_mid	exon	55052548	55052620	0.012526956954483	+	.	gene_id "sragcm37_gene_9976"; transcript_id "sragcm37_gene_9976_tx_2"; exon_id "chr7_55052548_55052620_+"; exonnum "3"; txlen "1047";
chr7	sragcm37_mid	exon	55052548	55052620	0.00515316659580366	+	.	gene_id "sragcm37_gene_9976"; transcript_id "sragcm37_gene_9976_tx_20"; exon_id "chr7_55052548_55052620_+"; exonnum "7"; txlen "1694";
chr7	sragcm37_mid	exon	55052548	55052620	0.00515316659580366	+	.	gene_id "sragcm37_gene_9976"; transcript_id "sragcm37_gene_9976_tx_21"; exon_id "chr7_55052548_55052620_+"; exonnum "6"; txlen "1595";
chr7	sragcm37_mid	exon	55052548	55052620	0.00515316659580366	+	.	gene_id "sragcm37_gene_9976"; transcript_id "sragcm37_gene_9976_tx_22"; exon_id "chr7_55052548_55052620_+"; exonnum "7"; txlen "1751";
chr7	sragcm37_mid	exon	55052548	55052620	0.00515316659580366	+	.	gene_id "sragcm37_gene_9976"; transcript_id "sragcm37_gene_9976_tx_23"; exon_id "chr7_55052548_55052620_+"; exonnum "6"; txlen "1652";
chr7	sragcm37_mid	exon	55052548	55052620	0.00499883358285963	+	.	gene_id "sragcm37_gene_9976"; transcript_id "sragcm37_gene_9976_tx_24"; exon_id "chr7_55052548_55052620_+"; exonnum "4"; txlen "1400";
chr7	sragcm37_mid	exon	55052548	55052620	0.00499883358285963	+	.	gene_id "sragcm37_gene_9976"; transcript_id "sragcm37_gene_9976_tx_25"; exon_id "chr7_55052548_55052620_+"; exonnum "4"; txlen "1186";
chr7	sragcm37_mid	exon	55052548	55052620	0.00499883358285963	+	.	gene_id "sragcm37_gene_9976"; transcript_id "sragcm37_gene_9976_tx_26"; exon_id "chr7_55052548_55052620_+"; exonnum "5"; txlen "1625";
chr7	sragcm37_mid	exon	55052548	55052620	0.00499883358285963	+	.	gene_id "sragcm37_gene_9976"; transcript_id "sragcm37_gene_9976_tx_27"; exon_id "chr7_55052548_55052620_+"; exonnum "5"; txlen "1411";
chr7	sragcm37_mid	exon	55052548	55052620	0.00417824318578675	+	.	gene_id "sragcm37_gene_9976"; transcript_id "sragcm37_gene_9976_tx_28"; exon_id "chr7_55052548_55052620_+"; exonnum "5"; txlen "1470";
chr7	sragcm37_mid	exon	55052548	55052620	0.00417824318578675	+	.	gene_id "sragcm37_gene_9976"; transcript_id "sragcm37_gene_9976_tx_29"; exon_id "chr7_55052548_55052620_+"; exonnum "5"; txlen "1527";
chr7	sragcm37_mid	exon	55052548	55052620	0.00863503591729262	+	.	gene_id "sragcm37_gene_9976"; transcript_id "sragcm37_gene_9976_tx_3"; exon_id "chr7_55052548_55052620_+"; exonnum "5"; txlen "1514";
chr7	sragcm37_mid	exon	55052548	55052620	0.00417824318578675	+	.	gene_id "sragcm37_gene_9976"; transcript_id "sragcm37_gene_9976_tx_30"; exon_id "chr7_55052548_55052620_+"; exonnum "6"; txlen "1551";
chr7	sragcm37_mid	exon	55052548	55052620	0.00417824318578675	+	.	gene_id "sragcm37_gene_9976"; transcript_id "sragcm37_gene_9976_tx_31"; exon_id "chr7_55052548_55052620_+"; exonnum "3"; txlen "1172";
chr7	sragcm37_mid	exon	55052548	55052620	0.00417824318578675	+	.	gene_id "sragcm37_gene_9976"; transcript_id "sragcm37_gene_9976_tx_32"; exon_id "chr7_55052548_55052620_+"; exonnum "6"; txlen "1608";
chr7	sragcm37_mid	exon	55052548	55052620	0.00417824318578675	+	.	gene_id "sragcm37_gene_9976"; transcript_id "sragcm37_gene_9976_tx_33"; exon_id "chr7_55052548_55052620_+"; exonnum "3"; txlen "1229";
chr7	sragcm37_mid	exon	55052548	55052620	0.00403896841292719	+	.	gene_id "sragcm37_gene_9976"; transcript_id "sragcm37_gene_9976_tx_34"; exon_id "chr7_55052548_55052620_+"; exonnum "7"; txlen "1640";
chr7	sragcm37_mid	exon	55052548	55052620	0.00403896841292719	+	.	gene_id "sragcm37_gene_9976"; transcript_id "sragcm37_gene_9976_tx_35"; exon_id "chr7_55052548_55052620_+"; exonnum "7"; txlen "1697";
chr7	sragcm37_mid	exon	55052548	55052620	0.00403896841292719	+	.	gene_id "sragcm37_gene_9976"; transcript_id "sragcm37_gene_9976_tx_36"; exon_id "chr7_55052548_55052620_+"; exonnum "8"; txlen "1721";
chr7	sragcm37_mid	exon	55052548	55052620	0.00403896841292719	+	.	gene_id "sragcm37_gene_9976"; transcript_id "sragcm37_gene_9976_tx_37"; exon_id "chr7_55052548_55052620_+"; exonnum "5"; txlen "1342";
chr7	sragcm37_mid	exon	55052548	55052620	0.00403896841292719	+	.	gene_id "sragcm37_gene_9976"; transcript_id "sragcm37_gene_9976_tx_38"; exon_id "chr7_55052548_55052620_+"; exonnum "8"; txlen "1778";
chr7	sragcm37_mid	exon	55052548	55052620	0.00403896841292719	+	.	gene_id "sragcm37_gene_9976"; transcript_id "sragcm37_gene_9976_tx_39"; exon_id "chr7_55052548_55052620_+"; exonnum "5"; txlen "1399";
chr7	sragcm37_mid	exon	55052548	55052620	0.00863503591729262	+	.	gene_id "sragcm37_gene_9976"; transcript_id "sragcm37_gene_9976_tx_4"; exon_id "chr7_55052548_55052620_+"; exonnum "5"; txlen "1571";
chr7	sragcm37_mid	exon	55052548	55052620	0.00292477023005073	+	.	gene_id "sragcm37_gene_9976"; transcript_id "sragcm37_gene_9976_tx_43"; exon_id "chr7_55052548_55052620_+"; exonnum "5"; txlen "1454";
chr7	sragcm37_mid	exon	55052548	55052620	0.00292477023005073	+	.	gene_id "sragcm37_gene_9976"; transcript_id "sragcm37_gene_9976_tx_44"; exon_id "chr7_55052548_55052620_+"; exonnum "4"; txlen "1355";
chr7	sragcm37_mid	exon	55052548	55052620	0.00292477023005073	+	.	gene_id "sragcm37_gene_9976"; transcript_id "sragcm37_gene_9976_tx_45"; exon_id "chr7_55052548_55052620_+"; exonnum "4"; txlen "1311";
chr7	sragcm37_mid	exon	55052548	55052620	0.00292477023005073	+	.	gene_id "sragcm37_gene_9976"; transcript_id "sragcm37_gene_9976_tx_46"; exon_id "chr7_55052548_55052620_+"; exonnum "6"; txlen "1481";
chr7	sragcm37_mid	exon	55052548	55052620	0.00292477023005073	+	.	gene_id "sragcm37_gene_9976"; transcript_id "sragcm37_gene_9976_tx_47"; exon_id "chr7_55052548_55052620_+"; exonnum "5"; txlen "1511";
chr7	sragcm37_mid	exon	55052548	55052620	0.00292477023005073	+	.	gene_id "sragcm37_gene_9976"; transcript_id "sragcm37_gene_9976_tx_48"; exon_id "chr7_55052548_55052620_+"; exonnum "6"; txlen "1538";
chr7	sragcm37_mid	exon	55052548	55052620	0.00292477023005073	+	.	gene_id "sragcm37_gene_9976"; transcript_id "sragcm37_gene_9976_tx_49"; exon_id "chr7_55052548_55052620_+"; exonnum "4"; txlen "1412";
chr7	sragcm37_mid	exon	55052548	55052620	0.00863503591729262	+	.	gene_id "sragcm37_gene_9976"; transcript_id "sragcm37_gene_9976_tx_5"; exon_id "chr7_55052548_55052620_+"; exonnum "3"; txlen "1216";
chr7	sragcm37_mid	exon	55052548	55052620	0.00292477023005073	+	.	gene_id "sragcm37_gene_9976"; transcript_id "sragcm37_gene_9976_tx_50"; exon_id "chr7_55052548_55052620_+"; exonnum "4"; txlen "1368";
chr7	sragcm37_mid	exon	55052548	55052620	0.00292477023005073	+	.	gene_id "sragcm37_gene_9976"; transcript_id "sragcm37_gene_9976_tx_51"; exon_id "chr7_55052548_55052620_+"; exonnum "5"; txlen "1493";
chr7	sragcm37_mid	exon	55052548	55052620	0.00292477023005073	+	.	gene_id "sragcm37_gene_9976"; transcript_id "sragcm37_gene_9976_tx_52"; exon_id "chr7_55052548_55052620_+"; exonnum "6"; txlen "1535";
chr7	sragcm37_mid	exon	55052548	55052620	0.00292477023005073	+	.	gene_id "sragcm37_gene_9976"; transcript_id "sragcm37_gene_9976_tx_53"; exon_id "chr7_55052548_55052620_+"; exonnum "5"; txlen "1436";
chr7	sragcm37_mid	exon	55052548	55052620	0.00208912159289338	+	.	gene_id "sragcm37_gene_9976"; transcript_id "sragcm37_gene_9976_tx_56"; exon_id "chr7_55052548_55052620_+"; exonnum "6"; txlen "1739";
chr7	sragcm37_mid	exon	55052548	55052620	0.00208912159289338	+	.	gene_id "sragcm37_gene_9976"; transcript_id "sragcm37_gene_9976_tx_57"; exon_id "chr7_55052548_55052620_+"; exonnum "6"; txlen "1796";
chr7	sragcm37_mid	exon	55052548	55052620	0.00208912159289338	+	.	gene_id "sragcm37_gene_9976"; transcript_id "sragcm37_gene_9976_tx_58"; exon_id "chr7_55052548_55052620_+"; exonnum "4"; txlen "1441";
chr7	sragcm37_mid	exon	55052548	55052620	0.00181057204717426	+	.	gene_id "sragcm37_gene_9976"; transcript_id "sragcm37_gene_9976_tx_59"; exon_id "chr7_55052548_55052620_+"; exonnum "8"; txlen "1976";
chr7	sragcm37_mid	exon	55052548	55052620	0.00863503591729262	+	.	gene_id "sragcm37_gene_9976"; transcript_id "sragcm37_gene_9976_tx_6"; exon_id "chr7_55052548_55052620_+"; exonnum "3"; txlen "1273";
chr7	sragcm37_mid	exon	55052548	55052620	0.00807793682585439	+	.	gene_id "sragcm37_gene_9976"; transcript_id "sragcm37_gene_9976_tx_7"; exon_id "chr7_55052548_55052620_+"; exonnum "6"; txlen "1613";
chr7	sragcm37_mid	exon	55052548	55052620	0.00807793682585439	+	.	gene_id "sragcm37_gene_9976"; transcript_id "sragcm37_gene_9976_tx_8"; exon_id "chr7_55052548_55052620_+"; exonnum "6"; txlen "1670";
chr7	sragcm37_mid	exon	55052548	55052620	0.00807793682585439	+	.	gene_id "sragcm37_gene_9976"; transcript_id "sragcm37_gene_9976_tx_9"; exon_id "chr7_55052548_55052620_+"; exonnum "4"; txlen "1315";
chr7	sragcm37_mid	exon	55053175	55053231	0.00807793682585439	+	.	gene_id "sragcm37_gene_9976"; transcript_id "sragcm37_gene_9976_tx_10"; exon_id "chr7_55053175_55053231_+"; exonnum "5"; txlen "1372";
chr7	sragcm37_mid	exon	55053175	55053231	0.00515316659580366	+	.	gene_id "sragcm37_gene_9976"; transcript_id "sragcm37_gene_9976_tx_22"; exon_id "chr7_55053175_55053231_+"; exonnum "8"; txlen "1751";
chr7	sragcm37_mid	exon	55053175	55053231	0.00515316659580366	+	.	gene_id "sragcm37_gene_9976"; transcript_id "sragcm37_gene_9976_tx_23"; exon_id "chr7_55053175_55053231_+"; exonnum "7"; txlen "1652";
chr7	sragcm37_mid	exon	55053175	55053231	0.00417824318578675	+	.	gene_id "sragcm37_gene_9976"; transcript_id "sragcm37_gene_9976_tx_29"; exon_id "chr7_55053175_55053231_+"; exonnum "6"; txlen "1527";
chr7	sragcm37_mid	exon	55053175	55053231	0.00417824318578675	+	.	gene_id "sragcm37_gene_9976"; transcript_id "sragcm37_gene_9976_tx_32"; exon_id "chr7_55053175_55053231_+"; exonnum "7"; txlen "1608";
chr7	sragcm37_mid	exon	55053175	55053231	0.00417824318578675	+	.	gene_id "sragcm37_gene_9976"; transcript_id "sragcm37_gene_9976_tx_33"; exon_id "chr7_55053175_55053231_+"; exonnum "4"; txlen "1229";
chr7	sragcm37_mid	exon	55053175	55053231	0.00403896841292719	+	.	gene_id "sragcm37_gene_9976"; transcript_id "sragcm37_gene_9976_tx_35"; exon_id "chr7_55053175_55053231_+"; exonnum "8"; txlen "1697";
chr7	sragcm37_mid	exon	55053175	55053231	0.00403896841292719	+	.	gene_id "sragcm37_gene_9976"; transcript_id "sragcm37_gene_9976_tx_38"; exon_id "chr7_55053175_55053231_+"; exonnum "9"; txlen "1778";
chr7	sragcm37_mid	exon	55053175	55053231	0.00403896841292719	+	.	gene_id "sragcm37_gene_9976"; transcript_id "sragcm37_gene_9976_tx_39"; exon_id "chr7_55053175_55053231_+"; exonnum "6"; txlen "1399";
chr7	sragcm37_mid	exon	55053175	55053231	0.00863503591729262	+	.	gene_id "sragcm37_gene_9976"; transcript_id "sragcm37_gene_9976_tx_4"; exon_id "chr7_55053175_55053231_+"; exonnum "6"; txlen "1571";
chr7	sragcm37_mid	exon	55053175	55053231	0.00292477023005073	+	.	gene_id "sragcm37_gene_9976"; transcript_id "sragcm37_gene_9976_tx_47"; exon_id "chr7_55053175_55053231_+"; exonnum "6"; txlen "1511";
chr7	sragcm37_mid	exon	55053175	55053231	0.00292477023005073	+	.	gene_id "sragcm37_gene_9976"; transcript_id "sragcm37_gene_9976_tx_48"; exon_id "chr7_55053175_55053231_+"; exonnum "7"; txlen "1538";
chr7	sragcm37_mid	exon	55053175	55053231	0.00292477023005073	+	.	gene_id "sragcm37_gene_9976"; transcript_id "sragcm37_gene_9976_tx_49"; exon_id "chr7_55053175_55053231_+"; exonnum "5"; txlen "1412";
chr7	sragcm37_mid	exon	55053175	55053231	0.00292477023005073	+	.	gene_id "sragcm37_gene_9976"; transcript_id "sragcm37_gene_9976_tx_50"; exon_id "chr7_55053175_55053231_+"; exonnum "5"; txlen "1368";
chr7	sragcm37_mid	exon	55053175	55053231	0.00292477023005073	+	.	gene_id "sragcm37_gene_9976"; transcript_id "sragcm37_gene_9976_tx_51"; exon_id "chr7_55053175_55053231_+"; exonnum "6"; txlen "1493";
chr7	sragcm37_mid	exon	55053175	55053231	0.00208912159289338	+	.	gene_id "sragcm37_gene_9976"; transcript_id "sragcm37_gene_9976_tx_57"; exon_id "chr7_55053175_55053231_+"; exonnum "7"; txlen "1796";
chr7	sragcm37_mid	exon	55053175	55053231	0.00181057204717426	+	.	gene_id "sragcm37_gene_9976"; transcript_id "sragcm37_gene_9976_tx_59"; exon_id "chr7_55053175_55053231_+"; exonnum "9"; txlen "1976";
chr7	sragcm37_mid	exon	55053175	55053231	0.00863503591729262	+	.	gene_id "sragcm37_gene_9976"; transcript_id "sragcm37_gene_9976_tx_6"; exon_id "chr7_55053175_55053231_+"; exonnum "4"; txlen "1273";
chr7	sragcm37_mid	exon	55053175	55053231	0.00807793682585439	+	.	gene_id "sragcm37_gene_9976"; transcript_id "sragcm37_gene_9976_tx_8"; exon_id "chr7_55053175_55053231_+"; exonnum "7"; txlen "1670";
chr7	sragcm37_mid	exon	55054443	55054656	0.0361674114405819	+	.	gene_id "sragcm37_gene_9976"; transcript_id "sragcm37_gene_9976_tx_1"; exon_id "chr7_55054443_55054656_+"; exonnum "4"; txlen "1261";
chr7	sragcm37_mid	exon	55054443	55054656	0.00807793682585439	+	.	gene_id "sragcm37_gene_9976"; transcript_id "sragcm37_gene_9976_tx_10"; exon_id "chr7_55054443_55054656_+"; exonnum "6"; txlen "1372";
chr7	sragcm37_mid	exon	55054443	55054656	0.00597283905835424	+	.	gene_id "sragcm37_gene_9976"; transcript_id "sragcm37_gene_9976_tx_13"; exon_id "chr7_55054443_55054656_+"; exonnum "6"; txlen "1559";
chr7	sragcm37_mid	exon	55054443	55054656	0.00582400769401544	+	.	gene_id "sragcm37_gene_9976"; transcript_id "sragcm37_gene_9976_tx_15"; exon_id "chr7_55054443_55054656_+"; exonnum "5"; txlen "1486";
chr7	sragcm37_mid	exon	55054443	55054656	0.00562966139520768	+	.	gene_id "sragcm37_gene_9976"; transcript_id "sragcm37_gene_9976_tx_17"; exon_id "chr7_55054443_55054656_+"; exonnum "7"; txlen "1784";
chr7	sragcm37_mid	exon	55054443	55054656	0.00515316659580366	+	.	gene_id "sragcm37_gene_9976"; transcript_id "sragcm37_gene_9976_tx_20"; exon_id "chr7_55054443_55054656_+"; exonnum "8"; txlen "1694";
chr7	sragcm37_mid	exon	55054443	55054656	0.00515316659580366	+	.	gene_id "sragcm37_gene_9976"; transcript_id "sragcm37_gene_9976_tx_21"; exon_id "chr7_55054443_55054656_+"; exonnum "7"; txlen "1595";
chr7	sragcm37_mid	exon	55054443	55054656	0.00515316659580366	+	.	gene_id "sragcm37_gene_9976"; transcript_id "sragcm37_gene_9976_tx_22"; exon_id "chr7_55054443_55054656_+"; exonnum "9"; txlen "1751";
chr7	sragcm37_mid	exon	55054443	55054656	0.00515316659580366	+	.	gene_id "sragcm37_gene_9976"; transcript_id "sragcm37_gene_9976_tx_23"; exon_id "chr7_55054443_55054656_+"; exonnum "8"; txlen "1652";
chr7	sragcm37_mid	exon	55054443	55054656	0.00499883358285963	+	.	gene_id "sragcm37_gene_9976"; transcript_id "sragcm37_gene_9976_tx_24"; exon_id "chr7_55054443_55054656_+"; exonnum "5"; txlen "1400";
chr7	sragcm37_mid	exon	55054443	55054656	0.00499883358285963	+	.	gene_id "sragcm37_gene_9976"; transcript_id "sragcm37_gene_9976_tx_26"; exon_id "chr7_55054443_55054656_+"; exonnum "6"; txlen "1625";
chr7	sragcm37_mid	exon	55054443	55054656	0.00417824318578675	+	.	gene_id "sragcm37_gene_9976"; transcript_id "sragcm37_gene_9976_tx_28"; exon_id "chr7_55054443_55054656_+"; exonnum "6"; txlen "1470";
chr7	sragcm37_mid	exon	55054443	55054656	0.00417824318578675	+	.	gene_id "sragcm37_gene_9976"; transcript_id "sragcm37_gene_9976_tx_29"; exon_id "chr7_55054443_55054656_+"; exonnum "7"; txlen "1527";
chr7	sragcm37_mid	exon	55054443	55054656	0.00863503591729262	+	.	gene_id "sragcm37_gene_9976"; transcript_id "sragcm37_gene_9976_tx_3"; exon_id "chr7_55054443_55054656_+"; exonnum "6"; txlen "1514";
chr7	sragcm37_mid	exon	55054443	55054656	0.00417824318578675	+	.	gene_id "sragcm37_gene_9976"; transcript_id "sragcm37_gene_9976_tx_30"; exon_id "chr7_55054443_55054656_+"; exonnum "7"; txlen "1551";
chr7	sragcm37_mid	exon	55054443	55054656	0.00417824318578675	+	.	gene_id "sragcm37_gene_9976"; transcript_id "sragcm37_gene_9976_tx_31"; exon_id "chr7_55054443_55054656_+"; exonnum "4"; txlen "1172";
chr7	sragcm37_mid	exon	55054443	55054656	0.00417824318578675	+	.	gene_id "sragcm37_gene_9976"; transcript_id "sragcm37_gene_9976_tx_32"; exon_id "chr7_55054443_55054656_+"; exonnum "8"; txlen "1608";
chr7	sragcm37_mid	exon	55054443	55054656	0.00417824318578675	+	.	gene_id "sragcm37_gene_9976"; transcript_id "sragcm37_gene_9976_tx_33"; exon_id "chr7_55054443_55054656_+"; exonnum "5"; txlen "1229";
chr7	sragcm37_mid	exon	55054443	55054656	0.00403896841292719	+	.	gene_id "sragcm37_gene_9976"; transcript_id "sragcm37_gene_9976_tx_34"; exon_id "chr7_55054443_55054656_+"; exonnum "8"; txlen "1640";
chr7	sragcm37_mid	exon	55054443	55054656	0.00403896841292719	+	.	gene_id "sragcm37_gene_9976"; transcript_id "sragcm37_gene_9976_tx_35"; exon_id "chr7_55054443_55054656_+"; exonnum "9"; txlen "1697";
chr7	sragcm37_mid	exon	55054443	55054656	0.00403896841292719	+	.	gene_id "sragcm37_gene_9976"; transcript_id "sragcm37_gene_9976_tx_36"; exon_id "chr7_55054443_55054656_+"; exonnum "9"; txlen "1721";
chr7	sragcm37_mid	exon	55054443	55054656	0.00403896841292719	+	.	gene_id "sragcm37_gene_9976"; transcript_id "sragcm37_gene_9976_tx_37"; exon_id "chr7_55054443_55054656_+"; exonnum "6"; txlen "1342";
chr7	sragcm37_mid	exon	55054443	55054656	0.00403896841292719	+	.	gene_id "sragcm37_gene_9976"; transcript_id "sragcm37_gene_9976_tx_38"; exon_id "chr7_55054443_55054656_+"; exonnum "10"; txlen "1778";
chr7	sragcm37_mid	exon	55054443	55054656	0.00403896841292719	+	.	gene_id "sragcm37_gene_9976"; transcript_id "sragcm37_gene_9976_tx_39"; exon_id "chr7_55054443_55054656_+"; exonnum "7"; txlen "1399";
chr7	sragcm37_mid	exon	55054443	55054656	0.00863503591729262	+	.	gene_id "sragcm37_gene_9976"; transcript_id "sragcm37_gene_9976_tx_4"; exon_id "chr7_55054443_55054656_+"; exonnum "7"; txlen "1571";
chr7	sragcm37_mid	exon	55054443	55054656	0.00292477023005073	+	.	gene_id "sragcm37_gene_9976"; transcript_id "sragcm37_gene_9976_tx_43"; exon_id "chr7_55054443_55054656_+"; exonnum "6"; txlen "1454";
chr7	sragcm37_mid	exon	55054443	55054656	0.00292477023005073	+	.	gene_id "sragcm37_gene_9976"; transcript_id "sragcm37_gene_9976_tx_44"; exon_id "chr7_55054443_55054656_+"; exonnum "5"; txlen "1355";
chr7	sragcm37_mid	exon	55054443	55054656	0.00292477023005073	+	.	gene_id "sragcm37_gene_9976"; transcript_id "sragcm37_gene_9976_tx_45"; exon_id "chr7_55054443_55054656_+"; exonnum "5"; txlen "1311";
chr7	sragcm37_mid	exon	55054443	55054656	0.00292477023005073	+	.	gene_id "sragcm37_gene_9976"; transcript_id "sragcm37_gene_9976_tx_46"; exon_id "chr7_55054443_55054656_+"; exonnum "7"; txlen "1481";
chr7	sragcm37_mid	exon	55054443	55054656	0.00292477023005073	+	.	gene_id "sragcm37_gene_9976"; transcript_id "sragcm37_gene_9976_tx_47"; exon_id "chr7_55054443_55054656_+"; exonnum "7"; txlen "1511";
chr7	sragcm37_mid	exon	55054443	55054656	0.00292477023005073	+	.	gene_id "sragcm37_gene_9976"; transcript_id "sragcm37_gene_9976_tx_48"; exon_id "chr7_55054443_55054656_+"; exonnum "8"; txlen "1538";
chr7	sragcm37_mid	exon	55054443	55054656	0.00292477023005073	+	.	gene_id "sragcm37_gene_9976"; transcript_id "sragcm37_gene_9976_tx_49"; exon_id "chr7_55054443_55054656_+"; exonnum "6"; txlen "1412";
chr7	sragcm37_mid	exon	55054443	55054656	0.00863503591729262	+	.	gene_id "sragcm37_gene_9976"; transcript_id "sragcm37_gene_9976_tx_5"; exon_id "chr7_55054443_55054656_+"; exonnum "4"; txlen "1216";
chr7	sragcm37_mid	exon	55054443	55054656	0.00292477023005073	+	.	gene_id "sragcm37_gene_9976"; transcript_id "sragcm37_gene_9976_tx_50"; exon_id "chr7_55054443_55054656_+"; exonnum "6"; txlen "1368";
chr7	sragcm37_mid	exon	55054443	55054656	0.00292477023005073	+	.	gene_id "sragcm37_gene_9976"; transcript_id "sragcm37_gene_9976_tx_51"; exon_id "chr7_55054443_55054656_+"; exonnum "7"; txlen "1493";
chr7	sragcm37_mid	exon	55054443	55054656	0.00292477023005073	+	.	gene_id "sragcm37_gene_9976"; transcript_id "sragcm37_gene_9976_tx_52"; exon_id "chr7_55054443_55054656_+"; exonnum "7"; txlen "1535";
chr7	sragcm37_mid	exon	55054443	55054656	0.00292477023005073	+	.	gene_id "sragcm37_gene_9976"; transcript_id "sragcm37_gene_9976_tx_53"; exon_id "chr7_55054443_55054656_+"; exonnum "6"; txlen "1436";
chr7	sragcm37_mid	exon	55054443	55054656	0.00208912159289338	+	.	gene_id "sragcm37_gene_9976"; transcript_id "sragcm37_gene_9976_tx_56"; exon_id "chr7_55054443_55054656_+"; exonnum "7"; txlen "1739";
chr7	sragcm37_mid	exon	55054443	55054656	0.00208912159289338	+	.	gene_id "sragcm37_gene_9976"; transcript_id "sragcm37_gene_9976_tx_57"; exon_id "chr7_55054443_55054656_+"; exonnum "8"; txlen "1796";
chr7	sragcm37_mid	exon	55054443	55054656	0.00208912159289338	+	.	gene_id "sragcm37_gene_9976"; transcript_id "sragcm37_gene_9976_tx_58"; exon_id "chr7_55054443_55054656_+"; exonnum "5"; txlen "1441";
chr7	sragcm37_mid	exon	55054443	55054656	0.00181057204717426	+	.	gene_id "sragcm37_gene_9976"; transcript_id "sragcm37_gene_9976_tx_59"; exon_id "chr7_55054443_55054656_+"; exonnum "10"; txlen "1976";
chr7	sragcm37_mid	exon	55054443	55054656	0.00863503591729262	+	.	gene_id "sragcm37_gene_9976"; transcript_id "sragcm37_gene_9976_tx_6"; exon_id "chr7_55054443_55054656_+"; exonnum "5"; txlen "1273";
chr7	sragcm37_mid	exon	55054443	55054656	0.00807793682585439	+	.	gene_id "sragcm37_gene_9976"; transcript_id "sragcm37_gene_9976_tx_7"; exon_id "chr7_55054443_55054656_+"; exonnum "7"; txlen "1613";
chr7	sragcm37_mid	exon	55054443	55054656	0.00807793682585439	+	.	gene_id "sragcm37_gene_9976"; transcript_id "sragcm37_gene_9976_tx_8"; exon_id "chr7_55054443_55054656_+"; exonnum "8"; txlen "1670";
chr7	sragcm37_mid	exon	55054443	55054656	0.00807793682585439	+	.	gene_id "sragcm37_gene_9976"; transcript_id "sragcm37_gene_9976_tx_9"; exon_id "chr7_55054443_55054656_+"; exonnum "5"; txlen "1315";
chr7	sragcm37_ss	exon	55055416	55056024	0.0361674114405819	+	.	gene_id "sragcm37_gene_9976"; transcript_id "sragcm37_gene_9976_tx_1"; exon_id "chr7_55055416_55056024_+"; exonnum "5"; txlen "1261";
chr7	sragcm37_ss	exon	55055416	55056024	0.00807793682585439	+	.	gene_id "sragcm37_gene_9976"; transcript_id "sragcm37_gene_9976_tx_10"; exon_id "chr7_55055416_55056024_+"; exonnum "7"; txlen "1372";
chr7	sragcm37_ss	exon	55055416	55056024	0.00733553713146437	+	.	gene_id "sragcm37_gene_9976"; transcript_id "sragcm37_gene_9976_tx_11"; exon_id "chr7_55055416_55056024_+"; exonnum "3"; txlen "763";
chr7	sragcm37_ss	exon	55055416	55056024	0.00597283905835424	+	.	gene_id "sragcm37_gene_9976"; transcript_id "sragcm37_gene_9976_tx_13"; exon_id "chr7_55055416_55056024_+"; exonnum "7"; txlen "1559";
chr7	sragcm37_ss	exon	55055416	55056024	0.00597283905835424	+	.	gene_id "sragcm37_gene_9976"; transcript_id "sragcm37_gene_9976_tx_14"; exon_id "chr7_55055416_55056024_+"; exonnum "6"; txlen "1345";
chr7	sragcm37_ss	exon	55055416	55056024	0.00582400769401544	+	.	gene_id "sragcm37_gene_9976"; transcript_id "sragcm37_gene_9976_tx_15"; exon_id "chr7_55055416_55056024_+"; exonnum "6"; txlen "1486";
chr7	sragcm37_ss	exon	55055416	55056024	0.00582400769401544	+	.	gene_id "sragcm37_gene_9976"; transcript_id "sragcm37_gene_9976_tx_16"; exon_id "chr7_55055416_55056024_+"; exonnum "5"; txlen "1272";
chr7	sragcm37_ss	exon	55055416	55056024	0.00562966139520768	+	.	gene_id "sragcm37_gene_9976"; transcript_id "sragcm37_gene_9976_tx_17"; exon_id "chr7_55055416_55056024_+"; exonnum "8"; txlen "1784";
chr7	sragcm37_ss	exon	55055416	55056024	0.00562966139520768	+	.	gene_id "sragcm37_gene_9976"; transcript_id "sragcm37_gene_9976_tx_18"; exon_id "chr7_55055416_55056024_+"; exonnum "7"; txlen "1570";
chr7	sragcm37_ss	exon	55055416	55056024	0.012526956954483	+	.	gene_id "sragcm37_gene_9976"; transcript_id "sragcm37_gene_9976_tx_2"; exon_id "chr7_55055416_55056024_+"; exonnum "4"; txlen "1047";
chr7	sragcm37_ss	exon	55055416	55056024	0.00515316659580366	+	.	gene_id "sragcm37_gene_9976"; transcript_id "sragcm37_gene_9976_tx_20"; exon_id "chr7_55055416_55056024_+"; exonnum "9"; txlen "1694";
chr7	sragcm37_ss	exon	55055416	55056024	0.00515316659580366	+	.	gene_id "sragcm37_gene_9976"; transcript_id "sragcm37_gene_9976_tx_21"; exon_id "chr7_55055416_55056024_+"; exonnum "8"; txlen "1595";
chr7	sragcm37_ss	exon	55055416	55056024	0.00515316659580366	+	.	gene_id "sragcm37_gene_9976"; transcript_id "sragcm37_gene_9976_tx_22"; exon_id "chr7_55055416_55056024_+"; exonnum "10"; txlen "1751";
chr7	sragcm37_ss	exon	55055416	55056024	0.00515316659580366	+	.	gene_id "sragcm37_gene_9976"; transcript_id "sragcm37_gene_9976_tx_23"; exon_id "chr7_55055416_55056024_+"; exonnum "9"; txlen "1652";
chr7	sragcm37_ss	exon	55055416	55056024	0.00499883358285963	+	.	gene_id "sragcm37_gene_9976"; transcript_id "sragcm37_gene_9976_tx_24"; exon_id "chr7_55055416_55056024_+"; exonnum "6"; txlen "1400";
chr7	sragcm37_ss	exon	55055416	55056024	0.00499883358285963	+	.	gene_id "sragcm37_gene_9976"; transcript_id "sragcm37_gene_9976_tx_25"; exon_id "chr7_55055416_55056024_+"; exonnum "5"; txlen "1186";
chr7	sragcm37_ss	exon	55055416	55056024	0.00499883358285963	+	.	gene_id "sragcm37_gene_9976"; transcript_id "sragcm37_gene_9976_tx_26"; exon_id "chr7_55055416_55056024_+"; exonnum "7"; txlen "1625";
chr7	sragcm37_ss	exon	55055416	55056024	0.00499883358285963	+	.	gene_id "sragcm37_gene_9976"; transcript_id "sragcm37_gene_9976_tx_27"; exon_id "chr7_55055416_55056024_+"; exonnum "6"; txlen "1411";
chr7	sragcm37_ss	exon	55055416	55056024	0.00417824318578675	+	.	gene_id "sragcm37_gene_9976"; transcript_id "sragcm37_gene_9976_tx_28"; exon_id "chr7_55055416_55056024_+"; exonnum "7"; txlen "1470";
chr7	sragcm37_ss	exon	55055416	55056024	0.00417824318578675	+	.	gene_id "sragcm37_gene_9976"; transcript_id "sragcm37_gene_9976_tx_29"; exon_id "chr7_55055416_55056024_+"; exonnum "8"; txlen "1527";
chr7	sragcm37_ss	exon	55055416	55056024	0.00863503591729262	+	.	gene_id "sragcm37_gene_9976"; transcript_id "sragcm37_gene_9976_tx_3"; exon_id "chr7_55055416_55056024_+"; exonnum "7"; txlen "1514";
chr7	sragcm37_ss	exon	55055416	55056024	0.00417824318578675	+	.	gene_id "sragcm37_gene_9976"; transcript_id "sragcm37_gene_9976_tx_30"; exon_id "chr7_55055416_55056024_+"; exonnum "8"; txlen "1551";
chr7	sragcm37_ss	exon	55055416	55056024	0.00417824318578675	+	.	gene_id "sragcm37_gene_9976"; transcript_id "sragcm37_gene_9976_tx_31"; exon_id "chr7_55055416_55056024_+"; exonnum "5"; txlen "1172";
chr7	sragcm37_ss	exon	55055416	55056024	0.00417824318578675	+	.	gene_id "sragcm37_gene_9976"; transcript_id "sragcm37_gene_9976_tx_32"; exon_id "chr7_55055416_55056024_+"; exonnum "9"; txlen "1608";
chr7	sragcm37_ss	exon	55055416	55056024	0.00417824318578675	+	.	gene_id "sragcm37_gene_9976"; transcript_id "sragcm37_gene_9976_tx_33"; exon_id "chr7_55055416_55056024_+"; exonnum "6"; txlen "1229";
chr7	sragcm37_ss	exon	55055416	55056024	0.00403896841292719	+	.	gene_id "sragcm37_gene_9976"; transcript_id "sragcm37_gene_9976_tx_34"; exon_id "chr7_55055416_55056024_+"; exonnum "9"; txlen "1640";
chr7	sragcm37_ss	exon	55055416	55056024	0.00403896841292719	+	.	gene_id "sragcm37_gene_9976"; transcript_id "sragcm37_gene_9976_tx_35"; exon_id "chr7_55055416_55056024_+"; exonnum "10"; txlen "1697";
chr7	sragcm37_ss	exon	55055416	55056024	0.00403896841292719	+	.	gene_id "sragcm37_gene_9976"; transcript_id "sragcm37_gene_9976_tx_36"; exon_id "chr7_55055416_55056024_+"; exonnum "10"; txlen "1721";
chr7	sragcm37_ss	exon	55055416	55056024	0.00403896841292719	+	.	gene_id "sragcm37_gene_9976"; transcript_id "sragcm37_gene_9976_tx_37"; exon_id "chr7_55055416_55056024_+"; exonnum "7"; txlen "1342";
chr7	sragcm37_ss	exon	55055416	55056024	0.00403896841292719	+	.	gene_id "sragcm37_gene_9976"; transcript_id "sragcm37_gene_9976_tx_38"; exon_id "chr7_55055416_55056024_+"; exonnum "11"; txlen "1778";
chr7	sragcm37_ss	exon	55055416	55056024	0.00403896841292719	+	.	gene_id "sragcm37_gene_9976"; transcript_id "sragcm37_gene_9976_tx_39"; exon_id "chr7_55055416_55056024_+"; exonnum "8"; txlen "1399";
chr7	sragcm37_ss	exon	55055416	55056024	0.00863503591729262	+	.	gene_id "sragcm37_gene_9976"; transcript_id "sragcm37_gene_9976_tx_4"; exon_id "chr7_55055416_55056024_+"; exonnum "8"; txlen "1571";
chr7	sragcm37_ss	exon	55055416	55056024	0.00292477023005073	+	.	gene_id "sragcm37_gene_9976"; transcript_id "sragcm37_gene_9976_tx_43"; exon_id "chr7_55055416_55056024_+"; exonnum "7"; txlen "1454";
chr7	sragcm37_ss	exon	55055416	55056024	0.00292477023005073	+	.	gene_id "sragcm37_gene_9976"; transcript_id "sragcm37_gene_9976_tx_44"; exon_id "chr7_55055416_55056024_+"; exonnum "6"; txlen "1355";
chr7	sragcm37_ss	exon	55055416	55056024	0.00292477023005073	+	.	gene_id "sragcm37_gene_9976"; transcript_id "sragcm37_gene_9976_tx_45"; exon_id "chr7_55055416_55056024_+"; exonnum "6"; txlen "1311";
chr7	sragcm37_ss	exon	55055416	55056024	0.00292477023005073	+	.	gene_id "sragcm37_gene_9976"; transcript_id "sragcm37_gene_9976_tx_46"; exon_id "chr7_55055416_55056024_+"; exonnum "8"; txlen "1481";
chr7	sragcm37_ss	exon	55055416	55056024	0.00292477023005073	+	.	gene_id "sragcm37_gene_9976"; transcript_id "sragcm37_gene_9976_tx_47"; exon_id "chr7_55055416_55056024_+"; exonnum "8"; txlen "1511";
chr7	sragcm37_ss	exon	55055416	55056024	0.00292477023005073	+	.	gene_id "sragcm37_gene_9976"; transcript_id "sragcm37_gene_9976_tx_48"; exon_id "chr7_55055416_55056024_+"; exonnum "9"; txlen "1538";
chr7	sragcm37_ss	exon	55055416	55056024	0.00292477023005073	+	.	gene_id "sragcm37_gene_9976"; transcript_id "sragcm37_gene_9976_tx_49"; exon_id "chr7_55055416_55056024_+"; exonnum "7"; txlen "1412";
chr7	sragcm37_ss	exon	55055416	55056024	0.00863503591729262	+	.	gene_id "sragcm37_gene_9976"; transcript_id "sragcm37_gene_9976_tx_5"; exon_id "chr7_55055416_55056024_+"; exonnum "5"; txlen "1216";
chr7	sragcm37_ss	exon	55055416	55056024	0.00292477023005073	+	.	gene_id "sragcm37_gene_9976"; transcript_id "sragcm37_gene_9976_tx_50"; exon_id "chr7_55055416_55056024_+"; exonnum "7"; txlen "1368";
chr7	sragcm37_ss	exon	55055416	55056024	0.00292477023005073	+	.	gene_id "sragcm37_gene_9976"; transcript_id "sragcm37_gene_9976_tx_51"; exon_id "chr7_55055416_55056024_+"; exonnum "8"; txlen "1493";
chr7	sragcm37_ss	exon	55055416	55056024	0.00292477023005073	+	.	gene_id "sragcm37_gene_9976"; transcript_id "sragcm37_gene_9976_tx_52"; exon_id "chr7_55055416_55056024_+"; exonnum "8"; txlen "1535";
chr7	sragcm37_ss	exon	55055416	55056024	0.00292477023005073	+	.	gene_id "sragcm37_gene_9976"; transcript_id "sragcm37_gene_9976_tx_53"; exon_id "chr7_55055416_55056024_+"; exonnum "7"; txlen "1436";
chr7	sragcm37_ss	exon	55055416	55056024	0.00208912159289338	+	.	gene_id "sragcm37_gene_9976"; transcript_id "sragcm37_gene_9976_tx_56"; exon_id "chr7_55055416_55056024_+"; exonnum "8"; txlen "1739";
chr7	sragcm37_ss	exon	55055416	55056024	0.00208912159289338	+	.	gene_id "sragcm37_gene_9976"; transcript_id "sragcm37_gene_9976_tx_57"; exon_id "chr7_55055416_55056024_+"; exonnum "9"; txlen "1796";
chr7	sragcm37_ss	exon	55055416	55056024	0.00208912159289338	+	.	gene_id "sragcm37_gene_9976"; transcript_id "sragcm37_gene_9976_tx_58"; exon_id "chr7_55055416_55056024_+"; exonnum "6"; txlen "1441";
chr7	sragcm37_ss	exon	55055416	55056024	0.00181057204717426	+	.	gene_id "sragcm37_gene_9976"; transcript_id "sragcm37_gene_9976_tx_59"; exon_id "chr7_55055416_55056024_+"; exonnum "11"; txlen "1976";
chr7	sragcm37_ss	exon	55055416	55056024	0.00863503591729262	+	.	gene_id "sragcm37_gene_9976"; transcript_id "sragcm37_gene_9976_tx_6"; exon_id "chr7_55055416_55056024_+"; exonnum "6"; txlen "1273";
chr7	sragcm37_ss	exon	55055416	55056024	0.00807793682585439	+	.	gene_id "sragcm37_gene_9976"; transcript_id "sragcm37_gene_9976_tx_7"; exon_id "chr7_55055416_55056024_+"; exonnum "8"; txlen "1613";
chr7	sragcm37_ss	exon	55055416	55056024	0.00807793682585439	+	.	gene_id "sragcm37_gene_9976"; transcript_id "sragcm37_gene_9976_tx_8"; exon_id "chr7_55055416_55056024_+"; exonnum "9"; txlen "1670";
chr7	sragcm37_ss	exon	55055416	55056024	0.00807793682585439	+	.	gene_id "sragcm37_gene_9976"; transcript_id "sragcm37_gene_9976_tx_9"; exon_id "chr7_55055416_55056024_+"; exonnum "6"; txlen "1315";
chr7	HAVANA	gene	55111817	55112362	0	+	.	gene_id "ENSMUSG00000108744.2"; gene_type "processed_pseudogene"; gene_name "Gm9367"; level 2; mgi_id "MGI:3647838"; havana_gene "OTTMUSG00000058824.1";
chr7	HAVANA	transcript	55111817	55112362	0	+	.	gene_id "ENSMUSG00000108744.2"; transcript_id "ENSMUST00000205703.2"; gene_type "processed_pseudogene"; gene_name "Gm9367"; transcript_type "processed_pseudogene"; transcript_name "Gm9367-201"; level 2; transcript_support_level "NA"; mgi_id "MGI:3647838"; ont "PGO:0000004"; tag "basic"; tag "Ensembl_canonical"; tag "GENCODE_Primary"; havana_gene "OTTMUSG00000058824.1"; havana_transcript "OTTMUST00000144415.1";
chr7	HAVANA	exon	55111817	55112362	0	+	.	gene_id "ENSMUSG00000108744.2"; transcript_id "ENSMUST00000205703.2"; gene_type "processed_pseudogene"; gene_name "Gm9367"; transcript_type "processed_pseudogene"; transcript_name "Gm9367-201"; exon_number 1; exon_id "ENSMUSE00001370281.2"; level 2; transcript_support_level "NA"; mgi_id "MGI:3647838"; ont "PGO:0000004"; tag "basic"; tag "Ensembl_canonical"; tag "GENCODE_Primary"; havana_gene "OTTMUSG00000058824.1"; havana_transcript "OTTMUST00000144415.1";
chr7	HAVANA	gene	55286201	55286558	0	+	.	gene_id "ENSMUSG00000108363.2"; gene_type "processed_pseudogene"; gene_name "Gm44615"; level 2; mgi_id "MGI:5753191"; havana_gene "OTTMUSG00000058825.1";
chr7	HAVANA	transcript	55286201	55286558	0	+	.	gene_id "ENSMUSG00000108363.2"; transcript_id "ENSMUST00000206548.2"; gene_type "processed_pseudogene"; gene_name "Gm44615"; transcript_type "processed_pseudogene"; transcript_name "Gm44615-201"; level 2; transcript_support_level "NA"; mgi_id "MGI:5753191"; ont "PGO:0000004"; tag "basic"; tag "Ensembl_canonical"; tag "GENCODE_Primary"; havana_gene "OTTMUSG00000058825.1"; havana_transcript "OTTMUST00000144416.1";
chr7	HAVANA	exon	55286201	55286558	0	+	.	gene_id "ENSMUSG00000108363.2"; transcript_id "ENSMUST00000206548.2"; gene_type "processed_pseudogene"; gene_name "Gm44615"; transcript_type "processed_pseudogene"; transcript_name "Gm44615-201"; exon_number 1; exon_id "ENSMUSE00001370509.2"; level 2; transcript_support_level "NA"; mgi_id "MGI:5753191"; ont "PGO:0000004"; tag "basic"; tag "Ensembl_canonical"; tag "GENCODE_Primary"; havana_gene "OTTMUSG00000058825.1"; havana_transcript "OTTMUST00000144416.1";
chr7	ENSEMBL	gene	55351902	55351963	0	+	.	gene_id "ENSMUSG00000088640.3"; gene_type "snRNA"; gene_name "Gm26482"; level 3; mgi_id "MGI:5456259";
chr7	ENSEMBL	transcript	55351902	55351963	0	+	.	gene_id "ENSMUSG00000088640.3"; transcript_id "ENSMUST00000158015.3"; gene_type "snRNA"; gene_name "Gm26482"; transcript_type "snRNA"; transcript_name "Gm26482-201"; level 3; transcript_support_level "NA"; mgi_id "MGI:5456259"; tag "basic"; tag "Ensembl_canonical"; tag "GENCODE_Primary";
chr7	ENSEMBL	exon	55351902	55351963	0	+	.	gene_id "ENSMUSG00000088640.3"; transcript_id "ENSMUST00000158015.3"; gene_type "snRNA"; gene_name "Gm26482"; transcript_type "snRNA"; transcript_name "Gm26482-201"; exon_number 1; exon_id "ENSMUSE00000847150.2"; level 3; transcript_support_level "NA"; mgi_id "MGI:5456259"; tag "basic"; tag "Ensembl_canonical"; tag "GENCODE_Primary";
chr7	HAVANA	UTR	55417926	55418033	0	+	.	gene_id "ENSMUSG00000051504.19"; transcript_id "ENSMUST00000172988.8"; gene_type "protein_coding"; gene_name "Siglech"; transcript_type "nonsense_mediated_decay"; transcript_name "Siglech-207"; exon_number 1; exon_id "ENSMUSE00000941714.2"; level 2; protein_id "ENSMUSP00000134017.2"; transcript_support_level "5"; mgi_id "MGI:2443256"; havana_gene "OTTMUSG00000027292.1"; havana_transcript "OTTMUST00000096371.1";
chr7	HAVANA	exon	55417926	55418118	0	+	.	gene_id "ENSMUSG00000051504.19"; transcript_id "ENSMUST00000172988.8"; gene_type "protein_coding"; gene_name "Siglech"; transcript_type "nonsense_mediated_decay"; transcript_name "Siglech-207"; exon_number 1; exon_id "ENSMUSE00000941714.2"; level 2; protein_id "ENSMUSP00000134017.2"; transcript_support_level "5"; mgi_id "MGI:2443256"; havana_gene "OTTMUSG00000027292.1"; havana_transcript "OTTMUST00000096371.1";
chr7	HAVANA	transcript	55417926	55422271	0	+	.	gene_id "ENSMUSG00000051504.19"; transcript_id "ENSMUST00000172988.8"; gene_type "protein_coding"; gene_name "Siglech"; transcript_type "nonsense_mediated_decay"; transcript_name "Siglech-207"; level 2; protein_id "ENSMUSP00000134017.2"; transcript_support_level "5"; mgi_id "MGI:2443256"; havana_gene "OTTMUSG00000027292.1"; havana_transcript "OTTMUST00000096371.1";
chr7	HAVANA	gene	55417926	55428673	0	+	.	gene_id "ENSMUSG00000051504.19"; gene_type "protein_coding"; gene_name "Siglech"; level 2; mgi_id "MGI:2443256"; havana_gene "OTTMUSG00000027292.1";
chr7	HAVANA	UTR	55417932	55418033	0	+	.	gene_id "ENSMUSG00000051504.19"; transcript_id "ENSMUST00000121492.8"; gene_type "protein_coding"; gene_name "Siglech"; transcript_type "protein_coding"; transcript_name "Siglech-203"; exon_number 1; exon_id "ENSMUSE00000711471.2"; level 2; protein_id "ENSMUSP00000113665.2"; transcript_support_level "1"; mgi_id "MGI:2443256"; tag "basic"; tag "CCDS"; ccdsid "CCDS80732.1"; havana_gene "OTTMUSG00000027292.1"; havana_transcript "OTTMUST00000067457.1";
chr7	ENSEMBL	UTR	55417932	55418033	0	+	.	gene_id "ENSMUSG00000051504.19"; transcript_id "ENSMUST00000171077.8"; gene_type "protein_coding"; gene_name "Siglech"; transcript_type "protein_coding"; transcript_name "Siglech-206"; exon_number 1; exon_id "ENSMUSE00000711471.2"; level 3; protein_id "ENSMUSP00000130943.2"; transcript_support_level "5"; mgi_id "MGI:2443256"; tag "basic"; tag "appris_alternative_2"; tag "CCDS"; ccdsid "CCDS21313.2"; havana_gene "OTTMUSG00000027292.1";
chr7	HAVANA	exon	55417932	55418469	0	+	.	gene_id "ENSMUSG00000051504.19"; transcript_id "ENSMUST00000121492.8"; gene_type "protein_coding"; gene_name "Siglech"; transcript_type "protein_coding"; transcript_name "Siglech-203"; exon_number 1; exon_id "ENSMUSE00000711471.2"; level 2; protein_id "ENSMUSP00000113665.2"; transcript_support_level "1"; mgi_id "MGI:2443256"; tag "basic"; tag "CCDS"; ccdsid "CCDS80732.1"; havana_gene "OTTMUSG00000027292.1"; havana_transcript "OTTMUST00000067457.1";
chr7	ENSEMBL	exon	55417932	55418469	0	+	.	gene_id "ENSMUSG00000051504.19"; transcript_id "ENSMUST00000171077.8"; gene_type "protein_coding"; gene_name "Siglech"; transcript_type "protein_coding"; transcript_name "Siglech-206"; exon_number 1; exon_id "ENSMUSE00000711471.2"; level 3; protein_id "ENSMUSP00000130943.2"; transcript_support_level "5"; mgi_id "MGI:2443256"; tag "basic"; tag "appris_alternative_2"; tag "CCDS"; ccdsid "CCDS21313.2"; havana_gene "OTTMUSG00000027292.1";
chr7	HAVANA	transcript	55417932	55423224	0	+	.	gene_id "ENSMUSG00000051504.19"; transcript_id "ENSMUST00000121492.8"; gene_type "protein_coding"; gene_name "Siglech"; transcript_type "protein_coding"; transcript_name "Siglech-203"; level 2; protein_id "ENSMUSP00000113665.2"; transcript_support_level "1"; mgi_id "MGI:2443256"; tag "basic"; tag "CCDS"; ccdsid "CCDS80732.1"; havana_gene "OTTMUSG00000027292.1"; havana_transcript "OTTMUST00000067457.1";
chr7	ENSEMBL	transcript	55417932	55423224	0	+	.	gene_id "ENSMUSG00000051504.19"; transcript_id "ENSMUST00000171077.8"; gene_type "protein_coding"; gene_name "Siglech"; transcript_type "protein_coding"; transcript_name "Siglech-206"; level 3; protein_id "ENSMUSP00000130943.2"; transcript_support_level "5"; mgi_id "MGI:2443256"; tag "basic"; tag "appris_alternative_2"; tag "CCDS"; ccdsid "CCDS21313.2"; havana_gene "OTTMUSG00000027292.1";
chr7	HAVANA	UTR	55417974	55418033	0	+	.	gene_id "ENSMUSG00000051504.19"; transcript_id "ENSMUST00000060416.15"; gene_type "protein_coding"; gene_name "Siglech"; transcript_type "protein_coding"; transcript_name "Siglech-201"; exon_number 1; exon_id "ENSMUSE00000705747.2"; level 2; protein_id "ENSMUSP00000058875.9"; transcript_support_level "1"; mgi_id "MGI:2443256"; tag "basic"; tag "appris_alternative_2"; tag "CCDS"; ccdsid "CCDS21313.2"; havana_gene "OTTMUSG00000027292.1"; havana_transcript "OTTMUST00000067455.1";
chr7	HAVANA	UTR	55417974	55418033	0	+	.	gene_id "ENSMUSG00000051504.19"; transcript_id "ENSMUST00000094360.13"; gene_type "protein_coding"; gene_name "Siglech"; transcript_type "protein_coding"; transcript_name "Siglech-202"; exon_number 1; exon_id "ENSMUSE00000705747.2"; level 2; protein_id "ENSMUSP00000091920.7"; transcript_support_level "1"; mgi_id "MGI:2443256"; tag "basic"; tag "appris_alternative_2"; tag "CCDS"; ccdsid "CCDS80731.1"; havana_gene "OTTMUSG00000027292.1"; havana_transcript "OTTMUST00000067453.1";
chr7	HAVANA	exon	55417974	55418469	0	+	.	gene_id "ENSMUSG00000051504.19"; transcript_id "ENSMUST00000060416.15"; gene_type "protein_coding"; gene_name "Siglech"; transcript_type "protein_coding"; transcript_name "Siglech-201"; exon_number 1; exon_id "ENSMUSE00000705747.2"; level 2; protein_id "ENSMUSP00000058875.9"; transcript_support_level "1"; mgi_id "MGI:2443256"; tag "basic"; tag "appris_alternative_2"; tag "CCDS"; ccdsid "CCDS21313.2"; havana_gene "OTTMUSG00000027292.1"; havana_transcript "OTTMUST00000067455.1";
chr7	HAVANA	exon	55417974	55418469	0	+	.	gene_id "ENSMUSG00000051504.19"; transcript_id "ENSMUST00000094360.13"; gene_type "protein_coding"; gene_name "Siglech"; transcript_type "protein_coding"; transcript_name "Siglech-202"; exon_number 1; exon_id "ENSMUSE00000705747.2"; level 2; protein_id "ENSMUSP00000091920.7"; transcript_support_level "1"; mgi_id "MGI:2443256"; tag "basic"; tag "appris_alternative_2"; tag "CCDS"; ccdsid "CCDS80731.1"; havana_gene "OTTMUSG00000027292.1"; havana_transcript "OTTMUST00000067453.1";
chr7	HAVANA	transcript	55417974	55428370	0	+	.	gene_id "ENSMUSG00000051504.19"; transcript_id "ENSMUST00000060416.15"; gene_type "protein_coding"; gene_name "Siglech"; transcript_type "protein_coding"; transcript_name "Siglech-201"; level 2; protein_id "ENSMUSP00000058875.9"; transcript_support_level "1"; mgi_id "MGI:2443256"; tag "basic"; tag "appris_alternative_2"; tag "CCDS"; ccdsid "CCDS21313.2"; havana_gene "OTTMUSG00000027292.1"; havana_transcript "OTTMUST00000067455.1";
chr7	HAVANA	transcript	55417974	55428581	0	+	.	gene_id "ENSMUSG00000051504.19"; transcript_id "ENSMUST00000094360.13"; gene_type "protein_coding"; gene_name "Siglech"; transcript_type "protein_coding"; transcript_name "Siglech-202"; level 2; protein_id "ENSMUSP00000091920.7"; transcript_support_level "1"; mgi_id "MGI:2443256"; tag "basic"; tag "appris_alternative_2"; tag "CCDS"; ccdsid "CCDS80731.1"; havana_gene "OTTMUSG00000027292.1"; havana_transcript "OTTMUST00000067453.1";
chr7	HAVANA	UTR	55417984	55418033	0	+	.	gene_id "ENSMUSG00000051504.19"; transcript_id "ENSMUST00000165045.9"; gene_type "protein_coding"; gene_name "Siglech"; transcript_type "protein_coding"; transcript_name "Siglech-205"; exon_number 1; exon_id "ENSMUSE00000380091.6"; level 2; protein_id "ENSMUSP00000130632.3"; transcript_support_level "1"; mgi_id "MGI:2443256"; tag "basic"; tag "Ensembl_canonical"; tag "GENCODE_Primary"; tag "appris_principal_4"; havana_gene "OTTMUSG00000027292.1"; havana_transcript "OTTMUST00000096415.1";
chr7	HAVANA	UTR	55417984	55418033	0	+	.	gene_id "ENSMUSG00000051504.19"; transcript_id "ENSMUST00000173835.2"; gene_type "protein_coding"; gene_name "Siglech"; transcript_type "protein_coding"; transcript_name "Siglech-208"; exon_number 1; exon_id "ENSMUSE00000380091.6"; level 2; protein_id "ENSMUSP00000134721.2"; transcript_support_level "1"; mgi_id "MGI:2443256"; tag "alternative_3_UTR"; tag "basic"; tag "CCDS"; ccdsid "CCDS80732.1"; havana_gene "OTTMUSG00000027292.1"; havana_transcript "OTTMUST00000096416.1";
chr7	HAVANA	exon	55417984	55418469	0	+	.	gene_id "ENSMUSG00000051504.19"; transcript_id "ENSMUST00000165045.9"; gene_type "protein_coding"; gene_name "Siglech"; transcript_type "protein_coding"; transcript_name "Siglech-205"; exon_number 1; exon_id "ENSMUSE00000380091.6"; level 2; protein_id "ENSMUSP00000130632.3"; transcript_support_level "1"; mgi_id "MGI:2443256"; tag "basic"; tag "Ensembl_canonical"; tag "GENCODE_Primary"; tag "appris_principal_4"; havana_gene "OTTMUSG00000027292.1"; havana_transcript "OTTMUST00000096415.1";
chr7	HAVANA	exon	55417984	55418469	0	+	.	gene_id "ENSMUSG00000051504.19"; transcript_id "ENSMUST00000173835.2"; gene_type "protein_coding"; gene_name "Siglech"; transcript_type "protein_coding"; transcript_name "Siglech-208"; exon_number 1; exon_id "ENSMUSE00000380091.6"; level 2; protein_id "ENSMUSP00000134721.2"; transcript_support_level "1"; mgi_id "MGI:2443256"; tag "alternative_3_UTR"; tag "basic"; tag "CCDS"; ccdsid "CCDS80732.1"; havana_gene "OTTMUSG00000027292.1"; havana_transcript "OTTMUST00000096416.1";
chr7	HAVANA	transcript	55417984	55427308	0	+	.	gene_id "ENSMUSG00000051504.19"; transcript_id "ENSMUST00000165045.9"; gene_type "protein_coding"; gene_name "Siglech"; transcript_type "protein_coding"; transcript_name "Siglech-205"; level 2; protein_id "ENSMUSP00000130632.3"; transcript_support_level "1"; mgi_id "MGI:2443256"; tag "basic"; tag "Ensembl_canonical"; tag "GENCODE_Primary"; tag "appris_principal_4"; havana_gene "OTTMUSG00000027292.1"; havana_transcript "OTTMUST00000096415.1";
chr7	HAVANA	transcript	55417984	55427354	0	+	.	gene_id "ENSMUSG00000051504.19"; transcript_id "ENSMUST00000173835.2"; gene_type "protein_coding"; gene_name "Siglech"; transcript_type "protein_coding"; transcript_name "Siglech-208"; level 2; protein_id "ENSMUSP00000134721.2"; transcript_support_level "1"; mgi_id "MGI:2443256"; tag "alternative_3_UTR"; tag "basic"; tag "CCDS"; ccdsid "CCDS80732.1"; havana_gene "OTTMUSG00000027292.1"; havana_transcript "OTTMUST00000096416.1";
chr7	HAVANA	UTR	55418009	55418033	0	+	.	gene_id "ENSMUSG00000051504.19"; transcript_id "ENSMUST00000154933.2"; gene_type "protein_coding"; gene_name "Siglech"; transcript_type "nonsense_mediated_decay"; transcript_name "Siglech-204"; exon_number 1; exon_id "ENSMUSE00000838324.2"; level 2; protein_id "ENSMUSP00000122697.2"; transcript_support_level "1"; mgi_id "MGI:2443256"; havana_gene "OTTMUSG00000027292.1"; havana_transcript "OTTMUST00000067454.1";
chr7	HAVANA	exon	55418009	55418118	0	+	.	gene_id "ENSMUSG00000051504.19"; transcript_id "ENSMUST00000154933.2"; gene_type "protein_coding"; gene_name "Siglech"; transcript_type "nonsense_mediated_decay"; transcript_name "Siglech-204"; exon_number 1; exon_id "ENSMUSE00000838324.2"; level 2; protein_id "ENSMUSP00000122697.2"; transcript_support_level "1"; mgi_id "MGI:2443256"; havana_gene "OTTMUSG00000027292.1"; havana_transcript "OTTMUST00000067454.1";
chr7	HAVANA	transcript	55418009	55428673	0	+	.	gene_id "ENSMUSG00000051504.19"; transcript_id "ENSMUST00000154933.2"; gene_type "protein_coding"; gene_name "Siglech"; transcript_type "nonsense_mediated_decay"; transcript_name "Siglech-204"; level 2; protein_id "ENSMUSP00000122697.2"; transcript_support_level "1"; mgi_id "MGI:2443256"; havana_gene "OTTMUSG00000027292.1"; havana_transcript "OTTMUST00000067454.1";
chr7	HAVANA	start_codon	55418034	55418036	0	+	0	gene_id "ENSMUSG00000051504.19"; transcript_id "ENSMUST00000172988.8"; gene_type "protein_coding"; gene_name "Siglech"; transcript_type "nonsense_mediated_decay"; transcript_name "Siglech-207"; exon_number 1; exon_id "ENSMUSE00000941714.2"; level 2; protein_id "ENSMUSP00000134017.2"; transcript_support_level "5"; mgi_id "MGI:2443256"; havana_gene "OTTMUSG00000027292.1"; havana_transcript "OTTMUST00000096371.1";
chr7	HAVANA	start_codon	55418034	55418036	0	+	0	gene_id "ENSMUSG00000051504.19"; transcript_id "ENSMUST00000121492.8"; gene_type "protein_coding"; gene_name "Siglech"; transcript_type "protein_coding"; transcript_name "Siglech-203"; exon_number 1; exon_id "ENSMUSE00000711471.2"; level 2; protein_id "ENSMUSP00000113665.2"; transcript_support_level "1"; mgi_id "MGI:2443256"; tag "basic"; tag "CCDS"; ccdsid "CCDS80732.1"; havana_gene "OTTMUSG00000027292.1"; havana_transcript "OTTMUST00000067457.1";
chr7	ENSEMBL	start_codon	55418034	55418036	0	+	0	gene_id "ENSMUSG00000051504.19"; transcript_id "ENSMUST00000171077.8"; gene_type "protein_coding"; gene_name "Siglech"; transcript_type "protein_coding"; transcript_name "Siglech-206"; exon_number 1; exon_id "ENSMUSE00000711471.2"; level 3; protein_id "ENSMUSP00000130943.2"; transcript_support_level "5"; mgi_id "MGI:2443256"; tag "basic"; tag "appris_alternative_2"; tag "CCDS"; ccdsid "CCDS21313.2"; havana_gene "OTTMUSG00000027292.1";
chr7	HAVANA	start_codon	55418034	55418036	0	+	0	gene_id "ENSMUSG00000051504.19"; transcript_id "ENSMUST00000060416.15"; gene_type "protein_coding"; gene_name "Siglech"; transcript_type "protein_coding"; transcript_name "Siglech-201"; exon_number 1; exon_id "ENSMUSE00000705747.2"; level 2; protein_id "ENSMUSP00000058875.9"; transcript_support_level "1"; mgi_id "MGI:2443256"; tag "basic"; tag "appris_alternative_2"; tag "CCDS"; ccdsid "CCDS21313.2"; havana_gene "OTTMUSG00000027292.1"; havana_transcript "OTTMUST00000067455.1";
chr7	HAVANA	start_codon	55418034	55418036	0	+	0	gene_id "ENSMUSG00000051504.19"; transcript_id "ENSMUST00000094360.13"; gene_type "protein_coding"; gene_name "Siglech"; transcript_type "protein_coding"; transcript_name "Siglech-202"; exon_number 1; exon_id "ENSMUSE00000705747.2"; level 2; protein_id "ENSMUSP00000091920.7"; transcript_support_level "1"; mgi_id "MGI:2443256"; tag "basic"; tag "appris_alternative_2"; tag "CCDS"; ccdsid "CCDS80731.1"; havana_gene "OTTMUSG00000027292.1"; havana_transcript "OTTMUST00000067453.1";
chr7	HAVANA	start_codon	55418034	55418036	0	+	0	gene_id "ENSMUSG00000051504.19"; transcript_id "ENSMUST00000165045.9"; gene_type "protein_coding"; gene_name "Siglech"; transcript_type "protein_coding"; transcript_name "Siglech-205"; exon_number 1; exon_id "ENSMUSE00000380091.6"; level 2; protein_id "ENSMUSP00000130632.3"; transcript_support_level "1"; mgi_id "MGI:2443256"; tag "basic"; tag "Ensembl_canonical"; tag "GENCODE_Primary"; tag "appris_principal_4"; havana_gene "OTTMUSG00000027292.1"; havana_transcript "OTTMUST00000096415.1";
chr7	HAVANA	start_codon	55418034	55418036	0	+	0	gene_id "ENSMUSG00000051504.19"; transcript_id "ENSMUST00000173835.2"; gene_type "protein_coding"; gene_name "Siglech"; transcript_type "protein_coding"; transcript_name "Siglech-208"; exon_number 1; exon_id "ENSMUSE00000380091.6"; level 2; protein_id "ENSMUSP00000134721.2"; transcript_support_level "1"; mgi_id "MGI:2443256"; tag "alternative_3_UTR"; tag "basic"; tag "CCDS"; ccdsid "CCDS80732.1"; havana_gene "OTTMUSG00000027292.1"; havana_transcript "OTTMUST00000096416.1";
chr7	HAVANA	start_codon	55418034	55418036	0	+	0	gene_id "ENSMUSG00000051504.19"; transcript_id "ENSMUST00000154933.2"; gene_type "protein_coding"; gene_name "Siglech"; transcript_type "nonsense_mediated_decay"; transcript_name "Siglech-204"; exon_number 1; exon_id "ENSMUSE00000838324.2"; level 2; protein_id "ENSMUSP00000122697.2"; transcript_support_level "1"; mgi_id "MGI:2443256"; havana_gene "OTTMUSG00000027292.1"; havana_transcript "OTTMUST00000067454.1";
chr7	HAVANA	CDS	55418034	55418118	0	+	0	gene_id "ENSMUSG00000051504.19"; transcript_id "ENSMUST00000172988.8"; gene_type "protein_coding"; gene_name "Siglech"; transcript_type "nonsense_mediated_decay"; transcript_name "Siglech-207"; exon_number 1; exon_id "ENSMUSE00000941714.2"; level 2; protein_id "ENSMUSP00000134017.2"; transcript_support_level "5"; mgi_id "MGI:2443256"; havana_gene "OTTMUSG00000027292.1"; havana_transcript "OTTMUST00000096371.1";
chr7	HAVANA	CDS	55418034	55418118	0	+	0	gene_id "ENSMUSG00000051504.19"; transcript_id "ENSMUST00000154933.2"; gene_type "protein_coding"; gene_name "Siglech"; transcript_type "nonsense_mediated_decay"; transcript_name "Siglech-204"; exon_number 1; exon_id "ENSMUSE00000838324.2"; level 2; protein_id "ENSMUSP00000122697.2"; transcript_support_level "1"; mgi_id "MGI:2443256"; havana_gene "OTTMUSG00000027292.1"; havana_transcript "OTTMUST00000067454.1";
chr7	HAVANA	CDS	55418034	55418469	0	+	0	gene_id "ENSMUSG00000051504.19"; transcript_id "ENSMUST00000121492.8"; gene_type "protein_coding"; gene_name "Siglech"; transcript_type "protein_coding"; transcript_name "Siglech-203"; exon_number 1; exon_id "ENSMUSE00000711471.2"; level 2; protein_id "ENSMUSP00000113665.2"; transcript_support_level "1"; mgi_id "MGI:2443256"; tag "basic"; tag "CCDS"; ccdsid "CCDS80732.1"; havana_gene "OTTMUSG00000027292.1"; havana_transcript "OTTMUST00000067457.1";
chr7	ENSEMBL	CDS	55418034	55418469	0	+	0	gene_id "ENSMUSG00000051504.19"; transcript_id "ENSMUST00000171077.8"; gene_type "protein_coding"; gene_name "Siglech"; transcript_type "protein_coding"; transcript_name "Siglech-206"; exon_number 1; exon_id "ENSMUSE00000711471.2"; level 3; protein_id "ENSMUSP00000130943.2"; transcript_support_level "5"; mgi_id "MGI:2443256"; tag "basic"; tag "appris_alternative_2"; tag "CCDS"; ccdsid "CCDS21313.2"; havana_gene "OTTMUSG00000027292.1";
chr7	HAVANA	CDS	55418034	55418469	0	+	0	gene_id "ENSMUSG00000051504.19"; transcript_id "ENSMUST00000060416.15"; gene_type "protein_coding"; gene_name "Siglech"; transcript_type "protein_coding"; transcript_name "Siglech-201"; exon_number 1; exon_id "ENSMUSE00000705747.2"; level 2; protein_id "ENSMUSP00000058875.9"; transcript_support_level "1"; mgi_id "MGI:2443256"; tag "basic"; tag "appris_alternative_2"; tag "CCDS"; ccdsid "CCDS21313.2"; havana_gene "OTTMUSG00000027292.1"; havana_transcript "OTTMUST00000067455.1";
chr7	HAVANA	CDS	55418034	55418469	0	+	0	gene_id "ENSMUSG00000051504.19"; transcript_id "ENSMUST00000094360.13"; gene_type "protein_coding"; gene_name "Siglech"; transcript_type "protein_coding"; transcript_name "Siglech-202"; exon_number 1; exon_id "ENSMUSE00000705747.2"; level 2; protein_id "ENSMUSP00000091920.7"; transcript_support_level "1"; mgi_id "MGI:2443256"; tag "basic"; tag "appris_alternative_2"; tag "CCDS"; ccdsid "CCDS80731.1"; havana_gene "OTTMUSG00000027292.1"; havana_transcript "OTTMUST00000067453.1";
chr7	HAVANA	CDS	55418034	55418469	0	+	0	gene_id "ENSMUSG00000051504.19"; transcript_id "ENSMUST00000165045.9"; gene_type "protein_coding"; gene_name "Siglech"; transcript_type "protein_coding"; transcript_name "Siglech-205"; exon_number 1; exon_id "ENSMUSE00000380091.6"; level 2; protein_id "ENSMUSP00000130632.3"; transcript_support_level "1"; mgi_id "MGI:2443256"; tag "basic"; tag "Ensembl_canonical"; tag "GENCODE_Primary"; tag "appris_principal_4"; havana_gene "OTTMUSG00000027292.1"; havana_transcript "OTTMUST00000096415.1";
chr7	HAVANA	CDS	55418034	55418469	0	+	0	gene_id "ENSMUSG00000051504.19"; transcript_id "ENSMUST00000173835.2"; gene_type "protein_coding"; gene_name "Siglech"; transcript_type "protein_coding"; transcript_name "Siglech-208"; exon_number 1; exon_id "ENSMUSE00000380091.6"; level 2; protein_id "ENSMUSP00000134721.2"; transcript_support_level "1"; mgi_id "MGI:2443256"; tag "alternative_3_UTR"; tag "basic"; tag "CCDS"; ccdsid "CCDS80732.1"; havana_gene "OTTMUSG00000027292.1"; havana_transcript "OTTMUST00000096416.1";
chr7	HAVANA	CDS	55418219	55418307	0	+	2	gene_id "ENSMUSG00000051504.19"; transcript_id "ENSMUST00000172988.8"; gene_type "protein_coding"; gene_name "Siglech"; transcript_type "nonsense_mediated_decay"; transcript_name "Siglech-207"; exon_number 2; exon_id "ENSMUSE00000929371.2"; level 2; protein_id "ENSMUSP00000134017.2"; transcript_support_level "5"; mgi_id "MGI:2443256"; havana_gene "OTTMUSG00000027292.1"; havana_transcript "OTTMUST00000096371.1";
chr7	HAVANA	exon	55418219	55418469	0	+	.	gene_id "ENSMUSG00000051504.19"; transcript_id "ENSMUST00000172988.8"; gene_type "protein_coding"; gene_name "Siglech"; transcript_type "nonsense_mediated_decay"; transcript_name "Siglech-207"; exon_number 2; exon_id "ENSMUSE00000929371.2"; level 2; protein_id "ENSMUSP00000134017.2"; transcript_support_level "5"; mgi_id "MGI:2443256"; havana_gene "OTTMUSG00000027292.1"; havana_transcript "OTTMUST00000096371.1";
chr7	HAVANA	stop_codon	55418308	55418310	0	+	0	gene_id "ENSMUSG00000051504.19"; transcript_id "ENSMUST00000172988.8"; gene_type "protein_coding"; gene_name "Siglech"; transcript_type "nonsense_mediated_decay"; transcript_name "Siglech-207"; exon_number 2; exon_id "ENSMUSE00000929371.2"; level 2; protein_id "ENSMUSP00000134017.2"; transcript_support_level "5"; mgi_id "MGI:2443256"; havana_gene "OTTMUSG00000027292.1"; havana_transcript "OTTMUST00000096371.1";
chr7	HAVANA	UTR	55418308	55418469	0	+	.	gene_id "ENSMUSG00000051504.19"; transcript_id "ENSMUST00000172988.8"; gene_type "protein_coding"; gene_name "Siglech"; transcript_type "nonsense_mediated_decay"; transcript_name "Siglech-207"; exon_number 2; exon_id "ENSMUSE00000929371.2"; level 2; protein_id "ENSMUSP00000134017.2"; transcript_support_level "5"; mgi_id "MGI:2443256"; havana_gene "OTTMUSG00000027292.1"; havana_transcript "OTTMUST00000096371.1";
chr7	HAVANA	CDS	55418408	55418463	0	+	2	gene_id "ENSMUSG00000051504.19"; transcript_id "ENSMUST00000154933.2"; gene_type "protein_coding"; gene_name "Siglech"; transcript_type "nonsense_mediated_decay"; transcript_name "Siglech-204"; exon_number 2; exon_id "ENSMUSE00000789031.2"; level 2; protein_id "ENSMUSP00000122697.2"; transcript_support_level "1"; mgi_id "MGI:2443256"; havana_gene "OTTMUSG00000027292.1"; havana_transcript "OTTMUST00000067454.1";
chr7	HAVANA	exon	55418408	55418469	0	+	.	gene_id "ENSMUSG00000051504.19"; transcript_id "ENSMUST00000154933.2"; gene_type "protein_coding"; gene_name "Siglech"; transcript_type "nonsense_mediated_decay"; transcript_name "Siglech-204"; exon_number 2; exon_id "ENSMUSE00000789031.2"; level 2; protein_id "ENSMUSP00000122697.2"; transcript_support_level "1"; mgi_id "MGI:2443256"; havana_gene "OTTMUSG00000027292.1"; havana_transcript "OTTMUST00000067454.1";
chr7	HAVANA	stop_codon	55418464	55418466	0	+	0	gene_id "ENSMUSG00000051504.19"; transcript_id "ENSMUST00000154933.2"; gene_type "protein_coding"; gene_name "Siglech"; transcript_type "nonsense_mediated_decay"; transcript_name "Siglech-204"; exon_number 2; exon_id "ENSMUSE00000789031.2"; level 2; protein_id "ENSMUSP00000122697.2"; transcript_support_level "1"; mgi_id "MGI:2443256"; havana_gene "OTTMUSG00000027292.1"; havana_transcript "OTTMUST00000067454.1";
chr7	HAVANA	UTR	55418464	55418469	0	+	.	gene_id "ENSMUSG00000051504.19"; transcript_id "ENSMUST00000154933.2"; gene_type "protein_coding"; gene_name "Siglech"; transcript_type "nonsense_mediated_decay"; transcript_name "Siglech-204"; exon_number 2; exon_id "ENSMUSE00000789031.2"; level 2; protein_id "ENSMUSP00000122697.2"; transcript_support_level "1"; mgi_id "MGI:2443256"; havana_gene "OTTMUSG00000027292.1"; havana_transcript "OTTMUST00000067454.1";
chr7	HAVANA	exon	55418635	55418855	0	+	.	gene_id "ENSMUSG00000051504.19"; transcript_id "ENSMUST00000172988.8"; gene_type "protein_coding"; gene_name "Siglech"; transcript_type "nonsense_mediated_decay"; transcript_name "Siglech-207"; exon_number 3; exon_id "ENSMUSE00000930411.2"; level 2; protein_id "ENSMUSP00000134017.2"; transcript_support_level "5"; mgi_id "MGI:2443256"; havana_gene "OTTMUSG00000027292.1"; havana_transcript "OTTMUST00000096371.1";
chr7	HAVANA	UTR	55418635	55418855	0	+	.	gene_id "ENSMUSG00000051504.19"; transcript_id "ENSMUST00000172988.8"; gene_type "protein_coding"; gene_name "Siglech"; transcript_type "nonsense_mediated_decay"; transcript_name "Siglech-207"; exon_number 3; exon_id "ENSMUSE00000930411.2"; level 2; protein_id "ENSMUSP00000134017.2"; transcript_support_level "5"; mgi_id "MGI:2443256"; havana_gene "OTTMUSG00000027292.1"; havana_transcript "OTTMUST00000096371.1";
chr7	ENSEMBL	exon	55418635	55418913	0	+	.	gene_id "ENSMUSG00000051504.19"; transcript_id "ENSMUST00000171077.8"; gene_type "protein_coding"; gene_name "Siglech"; transcript_type "protein_coding"; transcript_name "Siglech-206"; exon_number 2; exon_id "ENSMUSE00001238987.2"; level 3; protein_id "ENSMUSP00000130943.2"; transcript_support_level "5"; mgi_id "MGI:2443256"; tag "basic"; tag "appris_alternative_2"; tag "CCDS"; ccdsid "CCDS21313.2"; havana_gene "OTTMUSG00000027292.1";
chr7	ENSEMBL	CDS	55418635	55418913	0	+	2	gene_id "ENSMUSG00000051504.19"; transcript_id "ENSMUST00000171077.8"; gene_type "protein_coding"; gene_name "Siglech"; transcript_type "protein_coding"; transcript_name "Siglech-206"; exon_number 2; exon_id "ENSMUSE00001238987.2"; level 3; protein_id "ENSMUSP00000130943.2"; transcript_support_level "5"; mgi_id "MGI:2443256"; tag "basic"; tag "appris_alternative_2"; tag "CCDS"; ccdsid "CCDS21313.2"; havana_gene "OTTMUSG00000027292.1";
chr7	HAVANA	exon	55418635	55418913	0	+	.	gene_id "ENSMUSG00000051504.19"; transcript_id "ENSMUST00000060416.15"; gene_type "protein_coding"; gene_name "Siglech"; transcript_type "protein_coding"; transcript_name "Siglech-201"; exon_number 2; exon_id "ENSMUSE00001238987.2"; level 2; protein_id "ENSMUSP00000058875.9"; transcript_support_level "1"; mgi_id "MGI:2443256"; tag "basic"; tag "appris_alternative_2"; tag "CCDS"; ccdsid "CCDS21313.2"; havana_gene "OTTMUSG00000027292.1"; havana_transcript "OTTMUST00000067455.1";
chr7	HAVANA	CDS	55418635	55418913	0	+	2	gene_id "ENSMUSG00000051504.19"; transcript_id "ENSMUST00000060416.15"; gene_type "protein_coding"; gene_name "Siglech"; transcript_type "protein_coding"; transcript_name "Siglech-201"; exon_number 2; exon_id "ENSMUSE00001238987.2"; level 2; protein_id "ENSMUSP00000058875.9"; transcript_support_level "1"; mgi_id "MGI:2443256"; tag "basic"; tag "appris_alternative_2"; tag "CCDS"; ccdsid "CCDS21313.2"; havana_gene "OTTMUSG00000027292.1"; havana_transcript "OTTMUST00000067455.1";
chr7	HAVANA	exon	55418635	55418913	0	+	.	gene_id "ENSMUSG00000051504.19"; transcript_id "ENSMUST00000094360.13"; gene_type "protein_coding"; gene_name "Siglech"; transcript_type "protein_coding"; transcript_name "Siglech-202"; exon_number 2; exon_id "ENSMUSE00001238987.2"; level 2; protein_id "ENSMUSP00000091920.7"; transcript_support_level "1"; mgi_id "MGI:2443256"; tag "basic"; tag "appris_alternative_2"; tag "CCDS"; ccdsid "CCDS80731.1"; havana_gene "OTTMUSG00000027292.1"; havana_transcript "OTTMUST00000067453.1";
chr7	HAVANA	CDS	55418635	55418913	0	+	2	gene_id "ENSMUSG00000051504.19"; transcript_id "ENSMUST00000094360.13"; gene_type "protein_coding"; gene_name "Siglech"; transcript_type "protein_coding"; transcript_name "Siglech-202"; exon_number 2; exon_id "ENSMUSE00001238987.2"; level 2; protein_id "ENSMUSP00000091920.7"; transcript_support_level "1"; mgi_id "MGI:2443256"; tag "basic"; tag "appris_alternative_2"; tag "CCDS"; ccdsid "CCDS80731.1"; havana_gene "OTTMUSG00000027292.1"; havana_transcript "OTTMUST00000067453.1";
chr7	HAVANA	exon	55418635	55418913	0	+	.	gene_id "ENSMUSG00000051504.19"; transcript_id "ENSMUST00000165045.9"; gene_type "protein_coding"; gene_name "Siglech"; transcript_type "protein_coding"; transcript_name "Siglech-205"; exon_number 2; exon_id "ENSMUSE00001238987.2"; level 2; protein_id "ENSMUSP00000130632.3"; transcript_support_level "1"; mgi_id "MGI:2443256"; tag "basic"; tag "Ensembl_canonical"; tag "GENCODE_Primary"; tag "appris_principal_4"; havana_gene "OTTMUSG00000027292.1"; havana_transcript "OTTMUST00000096415.1";
chr7	HAVANA	CDS	55418635	55418913	0	+	2	gene_id "ENSMUSG00000051504.19"; transcript_id "ENSMUST00000165045.9"; gene_type "protein_coding"; gene_name "Siglech"; transcript_type "protein_coding"; transcript_name "Siglech-205"; exon_number 2; exon_id "ENSMUSE00001238987.2"; level 2; protein_id "ENSMUSP00000130632.3"; transcript_support_level "1"; mgi_id "MGI:2443256"; tag "basic"; tag "Ensembl_canonical"; tag "GENCODE_Primary"; tag "appris_principal_4"; havana_gene "OTTMUSG00000027292.1"; havana_transcript "OTTMUST00000096415.1";
chr7	HAVANA	exon	55418635	55418913	0	+	.	gene_id "ENSMUSG00000051504.19"; transcript_id "ENSMUST00000154933.2"; gene_type "protein_coding"; gene_name "Siglech"; transcript_type "nonsense_mediated_decay"; transcript_name "Siglech-204"; exon_number 3; exon_id "ENSMUSE00001299721.2"; level 2; protein_id "ENSMUSP00000122697.2"; transcript_support_level "1"; mgi_id "MGI:2443256"; havana_gene "OTTMUSG00000027292.1"; havana_transcript "OTTMUST00000067454.1";
chr7	HAVANA	UTR	55418635	55418913	0	+	.	gene_id "ENSMUSG00000051504.19"; transcript_id "ENSMUST00000154933.2"; gene_type "protein_coding"; gene_name "Siglech"; transcript_type "nonsense_mediated_decay"; transcript_name "Siglech-204"; exon_number 3; exon_id "ENSMUSE00001299721.2"; level 2; protein_id "ENSMUSP00000122697.2"; transcript_support_level "1"; mgi_id "MGI:2443256"; havana_gene "OTTMUSG00000027292.1"; havana_transcript "OTTMUST00000067454.1";
chr7	HAVANA	exon	55419080	55419127	0	+	.	gene_id "ENSMUSG00000051504.19"; transcript_id "ENSMUST00000172988.8"; gene_type "protein_coding"; gene_name "Siglech"; transcript_type "nonsense_mediated_decay"; transcript_name "Siglech-207"; exon_number 4; exon_id "ENSMUSE00001282634.2"; level 2; protein_id "ENSMUSP00000134017.2"; transcript_support_level "5"; mgi_id "MGI:2443256"; havana_gene "OTTMUSG00000027292.1"; havana_transcript "OTTMUST00000096371.1";
chr7	HAVANA	UTR	55419080	55419127	0	+	.	gene_id "ENSMUSG00000051504.19"; transcript_id "ENSMUST00000172988.8"; gene_type "protein_coding"; gene_name "Siglech"; transcript_type "nonsense_mediated_decay"; transcript_name "Siglech-207"; exon_number 4; exon_id "ENSMUSE00001282634.2"; level 2; protein_id "ENSMUSP00000134017.2"; transcript_support_level "5"; mgi_id "MGI:2443256"; havana_gene "OTTMUSG00000027292.1"; havana_transcript "OTTMUST00000096371.1";
chr7	HAVANA	exon	55419080	55419127	0	+	.	gene_id "ENSMUSG00000051504.19"; transcript_id "ENSMUST00000121492.8"; gene_type "protein_coding"; gene_name "Siglech"; transcript_type "protein_coding"; transcript_name "Siglech-203"; exon_number 2; exon_id "ENSMUSE00001215378.2"; level 2; protein_id "ENSMUSP00000113665.2"; transcript_support_level "1"; mgi_id "MGI:2443256"; tag "basic"; tag "CCDS"; ccdsid "CCDS80732.1"; havana_gene "OTTMUSG00000027292.1"; havana_transcript "OTTMUST00000067457.1";
chr7	HAVANA	CDS	55419080	55419127	0	+	2	gene_id "ENSMUSG00000051504.19"; transcript_id "ENSMUST00000121492.8"; gene_type "protein_coding"; gene_name "Siglech"; transcript_type "protein_coding"; transcript_name "Siglech-203"; exon_number 2; exon_id "ENSMUSE00001215378.2"; level 2; protein_id "ENSMUSP00000113665.2"; transcript_support_level "1"; mgi_id "MGI:2443256"; tag "basic"; tag "CCDS"; ccdsid "CCDS80732.1"; havana_gene "OTTMUSG00000027292.1"; havana_transcript "OTTMUST00000067457.1";
chr7	ENSEMBL	exon	55419080	55419127	0	+	.	gene_id "ENSMUSG00000051504.19"; transcript_id "ENSMUST00000171077.8"; gene_type "protein_coding"; gene_name "Siglech"; transcript_type "protein_coding"; transcript_name "Siglech-206"; exon_number 3; exon_id "ENSMUSE00001215378.2"; level 3; protein_id "ENSMUSP00000130943.2"; transcript_support_level "5"; mgi_id "MGI:2443256"; tag "basic"; tag "appris_alternative_2"; tag "CCDS"; ccdsid "CCDS21313.2"; havana_gene "OTTMUSG00000027292.1";
chr7	ENSEMBL	CDS	55419080	55419127	0	+	2	gene_id "ENSMUSG00000051504.19"; transcript_id "ENSMUST00000171077.8"; gene_type "protein_coding"; gene_name "Siglech"; transcript_type "protein_coding"; transcript_name "Siglech-206"; exon_number 3; exon_id "ENSMUSE00001215378.2"; level 3; protein_id "ENSMUSP00000130943.2"; transcript_support_level "5"; mgi_id "MGI:2443256"; tag "basic"; tag "appris_alternative_2"; tag "CCDS"; ccdsid "CCDS21313.2"; havana_gene "OTTMUSG00000027292.1";
chr7	HAVANA	exon	55419080	55419127	0	+	.	gene_id "ENSMUSG00000051504.19"; transcript_id "ENSMUST00000060416.15"; gene_type "protein_coding"; gene_name "Siglech"; transcript_type "protein_coding"; transcript_name "Siglech-201"; exon_number 3; exon_id "ENSMUSE00001215378.2"; level 2; protein_id "ENSMUSP00000058875.9"; transcript_support_level "1"; mgi_id "MGI:2443256"; tag "basic"; tag "appris_alternative_2"; tag "CCDS"; ccdsid "CCDS21313.2"; havana_gene "OTTMUSG00000027292.1"; havana_transcript "OTTMUST00000067455.1";
chr7	HAVANA	CDS	55419080	55419127	0	+	2	gene_id "ENSMUSG00000051504.19"; transcript_id "ENSMUST00000060416.15"; gene_type "protein_coding"; gene_name "Siglech"; transcript_type "protein_coding"; transcript_name "Siglech-201"; exon_number 3; exon_id "ENSMUSE00001215378.2"; level 2; protein_id "ENSMUSP00000058875.9"; transcript_support_level "1"; mgi_id "MGI:2443256"; tag "basic"; tag "appris_alternative_2"; tag "CCDS"; ccdsid "CCDS21313.2"; havana_gene "OTTMUSG00000027292.1"; havana_transcript "OTTMUST00000067455.1";
chr7	HAVANA	exon	55419080	55419127	0	+	.	gene_id "ENSMUSG00000051504.19"; transcript_id "ENSMUST00000165045.9"; gene_type "protein_coding"; gene_name "Siglech"; transcript_type "protein_coding"; transcript_name "Siglech-205"; exon_number 3; exon_id "ENSMUSE00001215378.2"; level 2; protein_id "ENSMUSP00000130632.3"; transcript_support_level "1"; mgi_id "MGI:2443256"; tag "basic"; tag "Ensembl_canonical"; tag "GENCODE_Primary"; tag "appris_principal_4"; havana_gene "OTTMUSG00000027292.1"; havana_transcript "OTTMUST00000096415.1";
chr7	HAVANA	CDS	55419080	55419127	0	+	2	gene_id "ENSMUSG00000051504.19"; transcript_id "ENSMUST00000165045.9"; gene_type "protein_coding"; gene_name "Siglech"; transcript_type "protein_coding"; transcript_name "Siglech-205"; exon_number 3; exon_id "ENSMUSE00001215378.2"; level 2; protein_id "ENSMUSP00000130632.3"; transcript_support_level "1"; mgi_id "MGI:2443256"; tag "basic"; tag "Ensembl_canonical"; tag "GENCODE_Primary"; tag "appris_principal_4"; havana_gene "OTTMUSG00000027292.1"; havana_transcript "OTTMUST00000096415.1";
chr7	HAVANA	exon	55419080	55419127	0	+	.	gene_id "ENSMUSG00000051504.19"; transcript_id "ENSMUST00000173835.2"; gene_type "protein_coding"; gene_name "Siglech"; transcript_type "protein_coding"; transcript_name "Siglech-208"; exon_number 2; exon_id "ENSMUSE00001215378.2"; level 2; protein_id "ENSMUSP00000134721.2"; transcript_support_level "1"; mgi_id "MGI:2443256"; tag "alternative_3_UTR"; tag "basic"; tag "CCDS"; ccdsid "CCDS80732.1"; havana_gene "OTTMUSG00000027292.1"; havana_transcript "OTTMUST00000096416.1";
chr7	HAVANA	CDS	55419080	55419127	0	+	2	gene_id "ENSMUSG00000051504.19"; transcript_id "ENSMUST00000173835.2"; gene_type "protein_coding"; gene_name "Siglech"; transcript_type "protein_coding"; transcript_name "Siglech-208"; exon_number 2; exon_id "ENSMUSE00001215378.2"; level 2; protein_id "ENSMUSP00000134721.2"; transcript_support_level "1"; mgi_id "MGI:2443256"; tag "alternative_3_UTR"; tag "basic"; tag "CCDS"; ccdsid "CCDS80732.1"; havana_gene "OTTMUSG00000027292.1"; havana_transcript "OTTMUST00000096416.1";
chr7	HAVANA	exon	55419080	55419127	0	+	.	gene_id "ENSMUSG00000051504.19"; transcript_id "ENSMUST00000154933.2"; gene_type "protein_coding"; gene_name "Siglech"; transcript_type "nonsense_mediated_decay"; transcript_name "Siglech-204"; exon_number 4; exon_id "ENSMUSE00001282634.2"; level 2; protein_id "ENSMUSP00000122697.2"; transcript_support_level "1"; mgi_id "MGI:2443256"; havana_gene "OTTMUSG00000027292.1"; havana_transcript "OTTMUST00000067454.1";
chr7	HAVANA	UTR	55419080	55419127	0	+	.	gene_id "ENSMUSG00000051504.19"; transcript_id "ENSMUST00000154933.2"; gene_type "protein_coding"; gene_name "Siglech"; transcript_type "nonsense_mediated_decay"; transcript_name "Siglech-204"; exon_number 4; exon_id "ENSMUSE00001282634.2"; level 2; protein_id "ENSMUSP00000122697.2"; transcript_support_level "1"; mgi_id "MGI:2443256"; havana_gene "OTTMUSG00000027292.1"; havana_transcript "OTTMUST00000067454.1";
chr7	HAVANA	exon	55421351	55421444	0	+	.	gene_id "ENSMUSG00000051504.19"; transcript_id "ENSMUST00000172988.8"; gene_type "protein_coding"; gene_name "Siglech"; transcript_type "nonsense_mediated_decay"; transcript_name "Siglech-207"; exon_number 5; exon_id "ENSMUSE00001224593.2"; level 2; protein_id "ENSMUSP00000134017.2"; transcript_support_level "5"; mgi_id "MGI:2443256"; havana_gene "OTTMUSG00000027292.1"; havana_transcript "OTTMUST00000096371.1";
chr7	HAVANA	UTR	55421351	55421444	0	+	.	gene_id "ENSMUSG00000051504.19"; transcript_id "ENSMUST00000172988.8"; gene_type "protein_coding"; gene_name "Siglech"; transcript_type "nonsense_mediated_decay"; transcript_name "Siglech-207"; exon_number 5; exon_id "ENSMUSE00001224593.2"; level 2; protein_id "ENSMUSP00000134017.2"; transcript_support_level "5"; mgi_id "MGI:2443256"; havana_gene "OTTMUSG00000027292.1"; havana_transcript "OTTMUST00000096371.1";
chr7	HAVANA	exon	55421351	55421444	0	+	.	gene_id "ENSMUSG00000051504.19"; transcript_id "ENSMUST00000121492.8"; gene_type "protein_coding"; gene_name "Siglech"; transcript_type "protein_coding"; transcript_name "Siglech-203"; exon_number 3; exon_id "ENSMUSE00001217129.2"; level 2; protein_id "ENSMUSP00000113665.2"; transcript_support_level "1"; mgi_id "MGI:2443256"; tag "basic"; tag "CCDS"; ccdsid "CCDS80732.1"; havana_gene "OTTMUSG00000027292.1"; havana_transcript "OTTMUST00000067457.1";
chr7	HAVANA	CDS	55421351	55421444	0	+	2	gene_id "ENSMUSG00000051504.19"; transcript_id "ENSMUST00000121492.8"; gene_type "protein_coding"; gene_name "Siglech"; transcript_type "protein_coding"; transcript_name "Siglech-203"; exon_number 3; exon_id "ENSMUSE00001217129.2"; level 2; protein_id "ENSMUSP00000113665.2"; transcript_support_level "1"; mgi_id "MGI:2443256"; tag "basic"; tag "CCDS"; ccdsid "CCDS80732.1"; havana_gene "OTTMUSG00000027292.1"; havana_transcript "OTTMUST00000067457.1";
chr7	ENSEMBL	exon	55421351	55421444	0	+	.	gene_id "ENSMUSG00000051504.19"; transcript_id "ENSMUST00000171077.8"; gene_type "protein_coding"; gene_name "Siglech"; transcript_type "protein_coding"; transcript_name "Siglech-206"; exon_number 4; exon_id "ENSMUSE00001217129.2"; level 3; protein_id "ENSMUSP00000130943.2"; transcript_support_level "5"; mgi_id "MGI:2443256"; tag "basic"; tag "appris_alternative_2"; tag "CCDS"; ccdsid "CCDS21313.2"; havana_gene "OTTMUSG00000027292.1";
chr7	ENSEMBL	CDS	55421351	55421444	0	+	2	gene_id "ENSMUSG00000051504.19"; transcript_id "ENSMUST00000171077.8"; gene_type "protein_coding"; gene_name "Siglech"; transcript_type "protein_coding"; transcript_name "Siglech-206"; exon_number 4; exon_id "ENSMUSE00001217129.2"; level 3; protein_id "ENSMUSP00000130943.2"; transcript_support_level "5"; mgi_id "MGI:2443256"; tag "basic"; tag "appris_alternative_2"; tag "CCDS"; ccdsid "CCDS21313.2"; havana_gene "OTTMUSG00000027292.1";
chr7	HAVANA	exon	55421351	55421444	0	+	.	gene_id "ENSMUSG00000051504.19"; transcript_id "ENSMUST00000060416.15"; gene_type "protein_coding"; gene_name "Siglech"; transcript_type "protein_coding"; transcript_name "Siglech-201"; exon_number 4; exon_id "ENSMUSE00001217129.2"; level 2; protein_id "ENSMUSP00000058875.9"; transcript_support_level "1"; mgi_id "MGI:2443256"; tag "basic"; tag "appris_alternative_2"; tag "CCDS"; ccdsid "CCDS21313.2"; havana_gene "OTTMUSG00000027292.1"; havana_transcript "OTTMUST00000067455.1";
chr7	HAVANA	CDS	55421351	55421444	0	+	2	gene_id "ENSMUSG00000051504.19"; transcript_id "ENSMUST00000060416.15"; gene_type "protein_coding"; gene_name "Siglech"; transcript_type "protein_coding"; transcript_name "Siglech-201"; exon_number 4; exon_id "ENSMUSE00001217129.2"; level 2; protein_id "ENSMUSP00000058875.9"; transcript_support_level "1"; mgi_id "MGI:2443256"; tag "basic"; tag "appris_alternative_2"; tag "CCDS"; ccdsid "CCDS21313.2"; havana_gene "OTTMUSG00000027292.1"; havana_transcript "OTTMUST00000067455.1";
chr7	HAVANA	exon	55421351	55421444	0	+	.	gene_id "ENSMUSG00000051504.19"; transcript_id "ENSMUST00000094360.13"; gene_type "protein_coding"; gene_name "Siglech"; transcript_type "protein_coding"; transcript_name "Siglech-202"; exon_number 3; exon_id "ENSMUSE00001217129.2"; level 2; protein_id "ENSMUSP00000091920.7"; transcript_support_level "1"; mgi_id "MGI:2443256"; tag "basic"; tag "appris_alternative_2"; tag "CCDS"; ccdsid "CCDS80731.1"; havana_gene "OTTMUSG00000027292.1"; havana_transcript "OTTMUST00000067453.1";
chr7	HAVANA	CDS	55421351	55421444	0	+	2	gene_id "ENSMUSG00000051504.19"; transcript_id "ENSMUST00000094360.13"; gene_type "protein_coding"; gene_name "Siglech"; transcript_type "protein_coding"; transcript_name "Siglech-202"; exon_number 3; exon_id "ENSMUSE00001217129.2"; level 2; protein_id "ENSMUSP00000091920.7"; transcript_support_level "1"; mgi_id "MGI:2443256"; tag "basic"; tag "appris_alternative_2"; tag "CCDS"; ccdsid "CCDS80731.1"; havana_gene "OTTMUSG00000027292.1"; havana_transcript "OTTMUST00000067453.1";
chr7	HAVANA	exon	55421351	55421444	0	+	.	gene_id "ENSMUSG00000051504.19"; transcript_id "ENSMUST00000165045.9"; gene_type "protein_coding"; gene_name "Siglech"; transcript_type "protein_coding"; transcript_name "Siglech-205"; exon_number 4; exon_id "ENSMUSE00001217129.2"; level 2; protein_id "ENSMUSP00000130632.3"; transcript_support_level "1"; mgi_id "MGI:2443256"; tag "basic"; tag "Ensembl_canonical"; tag "GENCODE_Primary"; tag "appris_principal_4"; havana_gene "OTTMUSG00000027292.1"; havana_transcript "OTTMUST00000096415.1";
chr7	HAVANA	CDS	55421351	55421444	0	+	2	gene_id "ENSMUSG00000051504.19"; transcript_id "ENSMUST00000165045.9"; gene_type "protein_coding"; gene_name "Siglech"; transcript_type "protein_coding"; transcript_name "Siglech-205"; exon_number 4; exon_id "ENSMUSE00001217129.2"; level 2; protein_id "ENSMUSP00000130632.3"; transcript_support_level "1"; mgi_id "MGI:2443256"; tag "basic"; tag "Ensembl_canonical"; tag "GENCODE_Primary"; tag "appris_principal_4"; havana_gene "OTTMUSG00000027292.1"; havana_transcript "OTTMUST00000096415.1";
chr7	HAVANA	exon	55421351	55421444	0	+	.	gene_id "ENSMUSG00000051504.19"; transcript_id "ENSMUST00000173835.2"; gene_type "protein_coding"; gene_name "Siglech"; transcript_type "protein_coding"; transcript_name "Siglech-208"; exon_number 3; exon_id "ENSMUSE00001217129.2"; level 2; protein_id "ENSMUSP00000134721.2"; transcript_support_level "1"; mgi_id "MGI:2443256"; tag "alternative_3_UTR"; tag "basic"; tag "CCDS"; ccdsid "CCDS80732.1"; havana_gene "OTTMUSG00000027292.1"; havana_transcript "OTTMUST00000096416.1";
chr7	HAVANA	CDS	55421351	55421444	0	+	2	gene_id "ENSMUSG00000051504.19"; transcript_id "ENSMUST00000173835.2"; gene_type "protein_coding"; gene_name "Siglech"; transcript_type "protein_coding"; transcript_name "Siglech-208"; exon_number 3; exon_id "ENSMUSE00001217129.2"; level 2; protein_id "ENSMUSP00000134721.2"; transcript_support_level "1"; mgi_id "MGI:2443256"; tag "alternative_3_UTR"; tag "basic"; tag "CCDS"; ccdsid "CCDS80732.1"; havana_gene "OTTMUSG00000027292.1"; havana_transcript "OTTMUST00000096416.1";
chr7	HAVANA	exon	55421351	55421444	0	+	.	gene_id "ENSMUSG00000051504.19"; transcript_id "ENSMUST00000154933.2"; gene_type "protein_coding"; gene_name "Siglech"; transcript_type "nonsense_mediated_decay"; transcript_name "Siglech-204"; exon_number 5; exon_id "ENSMUSE00001224593.2"; level 2; protein_id "ENSMUSP00000122697.2"; transcript_support_level "1"; mgi_id "MGI:2443256"; havana_gene "OTTMUSG00000027292.1"; havana_transcript "OTTMUST00000067454.1";
chr7	HAVANA	UTR	55421351	55421444	0	+	.	gene_id "ENSMUSG00000051504.19"; transcript_id "ENSMUST00000154933.2"; gene_type "protein_coding"; gene_name "Siglech"; transcript_type "nonsense_mediated_decay"; transcript_name "Siglech-204"; exon_number 5; exon_id "ENSMUSE00001224593.2"; level 2; protein_id "ENSMUSP00000122697.2"; transcript_support_level "1"; mgi_id "MGI:2443256"; havana_gene "OTTMUSG00000027292.1"; havana_transcript "OTTMUST00000067454.1";
chr7	HAVANA	exon	55422250	55422271	0	+	.	gene_id "ENSMUSG00000051504.19"; transcript_id "ENSMUST00000172988.8"; gene_type "protein_coding"; gene_name "Siglech"; transcript_type "nonsense_mediated_decay"; transcript_name "Siglech-207"; exon_number 6; exon_id "ENSMUSE00000933929.2"; level 2; protein_id "ENSMUSP00000134017.2"; transcript_support_level "5"; mgi_id "MGI:2443256"; havana_gene "OTTMUSG00000027292.1"; havana_transcript "OTTMUST00000096371.1";
chr7	HAVANA	UTR	55422250	55422271	0	+	.	gene_id "ENSMUSG00000051504.19"; transcript_id "ENSMUST00000172988.8"; gene_type "protein_coding"; gene_name "Siglech"; transcript_type "nonsense_mediated_decay"; transcript_name "Siglech-207"; exon_number 6; exon_id "ENSMUSE00000933929.2"; level 2; protein_id "ENSMUSP00000134017.2"; transcript_support_level "5"; mgi_id "MGI:2443256"; havana_gene "OTTMUSG00000027292.1"; havana_transcript "OTTMUST00000096371.1";
chr7	HAVANA	CDS	55422250	55422319	0	+	1	gene_id "ENSMUSG00000051504.19"; transcript_id "ENSMUST00000121492.8"; gene_type "protein_coding"; gene_name "Siglech"; transcript_type "protein_coding"; transcript_name "Siglech-203"; exon_number 4; exon_id "ENSMUSE00000717199.2"; level 2; protein_id "ENSMUSP00000113665.2"; transcript_support_level "1"; mgi_id "MGI:2443256"; tag "basic"; tag "CCDS"; ccdsid "CCDS80732.1"; havana_gene "OTTMUSG00000027292.1"; havana_transcript "OTTMUST00000067457.1";
chr7	ENSEMBL	CDS	55422250	55422319	0	+	1	gene_id "ENSMUSG00000051504.19"; transcript_id "ENSMUST00000171077.8"; gene_type "protein_coding"; gene_name "Siglech"; transcript_type "protein_coding"; transcript_name "Siglech-206"; exon_number 5; exon_id "ENSMUSE00000717199.2"; level 3; protein_id "ENSMUSP00000130943.2"; transcript_support_level "5"; mgi_id "MGI:2443256"; tag "basic"; tag "appris_alternative_2"; tag "CCDS"; ccdsid "CCDS21313.2"; havana_gene "OTTMUSG00000027292.1";
chr7	HAVANA	CDS	55422250	55422319	0	+	1	gene_id "ENSMUSG00000051504.19"; transcript_id "ENSMUST00000060416.15"; gene_type "protein_coding"; gene_name "Siglech"; transcript_type "protein_coding"; transcript_name "Siglech-201"; exon_number 5; exon_id "ENSMUSE00001278304.2"; level 2; protein_id "ENSMUSP00000058875.9"; transcript_support_level "1"; mgi_id "MGI:2443256"; tag "basic"; tag "appris_alternative_2"; tag "CCDS"; ccdsid "CCDS21313.2"; havana_gene "OTTMUSG00000027292.1"; havana_transcript "OTTMUST00000067455.1";
chr7	HAVANA	CDS	55422250	55422319	0	+	1	gene_id "ENSMUSG00000051504.19"; transcript_id "ENSMUST00000094360.13"; gene_type "protein_coding"; gene_name "Siglech"; transcript_type "protein_coding"; transcript_name "Siglech-202"; exon_number 4; exon_id "ENSMUSE00001278304.2"; level 2; protein_id "ENSMUSP00000091920.7"; transcript_support_level "1"; mgi_id "MGI:2443256"; tag "basic"; tag "appris_alternative_2"; tag "CCDS"; ccdsid "CCDS80731.1"; havana_gene "OTTMUSG00000027292.1"; havana_transcript "OTTMUST00000067453.1";
chr7	HAVANA	CDS	55422250	55422319	0	+	1	gene_id "ENSMUSG00000051504.19"; transcript_id "ENSMUST00000173835.2"; gene_type "protein_coding"; gene_name "Siglech"; transcript_type "protein_coding"; transcript_name "Siglech-208"; exon_number 4; exon_id "ENSMUSE00001278304.2"; level 2; protein_id "ENSMUSP00000134721.2"; transcript_support_level "1"; mgi_id "MGI:2443256"; tag "alternative_3_UTR"; tag "basic"; tag "CCDS"; ccdsid "CCDS80732.1"; havana_gene "OTTMUSG00000027292.1"; havana_transcript "OTTMUST00000096416.1";
chr7	HAVANA	exon	55422250	55422330	0	+	.	gene_id "ENSMUSG00000051504.19"; transcript_id "ENSMUST00000060416.15"; gene_type "protein_coding"; gene_name "Siglech"; transcript_type "protein_coding"; transcript_name "Siglech-201"; exon_number 5; exon_id "ENSMUSE00001278304.2"; level 2; protein_id "ENSMUSP00000058875.9"; transcript_support_level "1"; mgi_id "MGI:2443256"; tag "basic"; tag "appris_alternative_2"; tag "CCDS"; ccdsid "CCDS21313.2"; havana_gene "OTTMUSG00000027292.1"; havana_transcript "OTTMUST00000067455.1";
chr7	HAVANA	exon	55422250	55422330	0	+	.	gene_id "ENSMUSG00000051504.19"; transcript_id "ENSMUST00000094360.13"; gene_type "protein_coding"; gene_name "Siglech"; transcript_type "protein_coding"; transcript_name "Siglech-202"; exon_number 4; exon_id "ENSMUSE00001278304.2"; level 2; protein_id "ENSMUSP00000091920.7"; transcript_support_level "1"; mgi_id "MGI:2443256"; tag "basic"; tag "appris_alternative_2"; tag "CCDS"; ccdsid "CCDS80731.1"; havana_gene "OTTMUSG00000027292.1"; havana_transcript "OTTMUST00000067453.1";
chr7	HAVANA	exon	55422250	55422330	0	+	.	gene_id "ENSMUSG00000051504.19"; transcript_id "ENSMUST00000173835.2"; gene_type "protein_coding"; gene_name "Siglech"; transcript_type "protein_coding"; transcript_name "Siglech-208"; exon_number 4; exon_id "ENSMUSE00001278304.2"; level 2; protein_id "ENSMUSP00000134721.2"; transcript_support_level "1"; mgi_id "MGI:2443256"; tag "alternative_3_UTR"; tag "basic"; tag "CCDS"; ccdsid "CCDS80732.1"; havana_gene "OTTMUSG00000027292.1"; havana_transcript "OTTMUST00000096416.1";
chr7	HAVANA	exon	55422250	55422330	0	+	.	gene_id "ENSMUSG00000051504.19"; transcript_id "ENSMUST00000154933.2"; gene_type "protein_coding"; gene_name "Siglech"; transcript_type "nonsense_mediated_decay"; transcript_name "Siglech-204"; exon_number 6; exon_id "ENSMUSE00001249973.2"; level 2; protein_id "ENSMUSP00000122697.2"; transcript_support_level "1"; mgi_id "MGI:2443256"; havana_gene "OTTMUSG00000027292.1"; havana_transcript "OTTMUST00000067454.1";
chr7	HAVANA	UTR	55422250	55422330	0	+	.	gene_id "ENSMUSG00000051504.19"; transcript_id "ENSMUST00000154933.2"; gene_type "protein_coding"; gene_name "Siglech"; transcript_type "nonsense_mediated_decay"; transcript_name "Siglech-204"; exon_number 6; exon_id "ENSMUSE00001249973.2"; level 2; protein_id "ENSMUSP00000122697.2"; transcript_support_level "1"; mgi_id "MGI:2443256"; havana_gene "OTTMUSG00000027292.1"; havana_transcript "OTTMUST00000067454.1";
chr7	HAVANA	exon	55422250	55423224	0	+	.	gene_id "ENSMUSG00000051504.19"; transcript_id "ENSMUST00000121492.8"; gene_type "protein_coding"; gene_name "Siglech"; transcript_type "protein_coding"; transcript_name "Siglech-203"; exon_number 4; exon_id "ENSMUSE00000717199.2"; level 2; protein_id "ENSMUSP00000113665.2"; transcript_support_level "1"; mgi_id "MGI:2443256"; tag "basic"; tag "CCDS"; ccdsid "CCDS80732.1"; havana_gene "OTTMUSG00000027292.1"; havana_transcript "OTTMUST00000067457.1";
chr7	ENSEMBL	exon	55422250	55423224	0	+	.	gene_id "ENSMUSG00000051504.19"; transcript_id "ENSMUST00000171077.8"; gene_type "protein_coding"; gene_name "Siglech"; transcript_type "protein_coding"; transcript_name "Siglech-206"; exon_number 5; exon_id "ENSMUSE00000717199.2"; level 3; protein_id "ENSMUSP00000130943.2"; transcript_support_level "5"; mgi_id "MGI:2443256"; tag "basic"; tag "appris_alternative_2"; tag "CCDS"; ccdsid "CCDS21313.2"; havana_gene "OTTMUSG00000027292.1";
chr7	HAVANA	exon	55422254	55422330	0	+	.	gene_id "ENSMUSG00000051504.19"; transcript_id "ENSMUST00000165045.9"; gene_type "protein_coding"; gene_name "Siglech"; transcript_type "protein_coding"; transcript_name "Siglech-205"; exon_number 5; exon_id "ENSMUSE00000906841.2"; level 2; protein_id "ENSMUSP00000130632.3"; transcript_support_level "1"; mgi_id "MGI:2443256"; tag "basic"; tag "Ensembl_canonical"; tag "GENCODE_Primary"; tag "appris_principal_4"; havana_gene "OTTMUSG00000027292.1"; havana_transcript "OTTMUST00000096415.1";
chr7	HAVANA	CDS	55422254	55422330	0	+	1	gene_id "ENSMUSG00000051504.19"; transcript_id "ENSMUST00000165045.9"; gene_type "protein_coding"; gene_name "Siglech"; transcript_type "protein_coding"; transcript_name "Siglech-205"; exon_number 5; exon_id "ENSMUSE00000906841.2"; level 2; protein_id "ENSMUSP00000130632.3"; transcript_support_level "1"; mgi_id "MGI:2443256"; tag "basic"; tag "Ensembl_canonical"; tag "GENCODE_Primary"; tag "appris_principal_4"; havana_gene "OTTMUSG00000027292.1"; havana_transcript "OTTMUST00000096415.1";
chr7	HAVANA	stop_codon	55422320	55422322	0	+	0	gene_id "ENSMUSG00000051504.19"; transcript_id "ENSMUST00000121492.8"; gene_type "protein_coding"; gene_name "Siglech"; transcript_type "protein_coding"; transcript_name "Siglech-203"; exon_number 4; exon_id "ENSMUSE00000717199.2"; level 2; protein_id "ENSMUSP00000113665.2"; transcript_support_level "1"; mgi_id "MGI:2443256"; tag "basic"; tag "CCDS"; ccdsid "CCDS80732.1"; havana_gene "OTTMUSG00000027292.1"; havana_transcript "OTTMUST00000067457.1";
chr7	ENSEMBL	stop_codon	55422320	55422322	0	+	0	gene_id "ENSMUSG00000051504.19"; transcript_id "ENSMUST00000171077.8"; gene_type "protein_coding"; gene_name "Siglech"; transcript_type "protein_coding"; transcript_name "Siglech-206"; exon_number 5; exon_id "ENSMUSE00000717199.2"; level 3; protein_id "ENSMUSP00000130943.2"; transcript_support_level "5"; mgi_id "MGI:2443256"; tag "basic"; tag "appris_alternative_2"; tag "CCDS"; ccdsid "CCDS21313.2"; havana_gene "OTTMUSG00000027292.1";
chr7	HAVANA	stop_codon	55422320	55422322	0	+	0	gene_id "ENSMUSG00000051504.19"; transcript_id "ENSMUST00000060416.15"; gene_type "protein_coding"; gene_name "Siglech"; transcript_type "protein_coding"; transcript_name "Siglech-201"; exon_number 5; exon_id "ENSMUSE00001278304.2"; level 2; protein_id "ENSMUSP00000058875.9"; transcript_support_level "1"; mgi_id "MGI:2443256"; tag "basic"; tag "appris_alternative_2"; tag "CCDS"; ccdsid "CCDS21313.2"; havana_gene "OTTMUSG00000027292.1"; havana_transcript "OTTMUST00000067455.1";
chr7	HAVANA	stop_codon	55422320	55422322	0	+	0	gene_id "ENSMUSG00000051504.19"; transcript_id "ENSMUST00000094360.13"; gene_type "protein_coding"; gene_name "Siglech"; transcript_type "protein_coding"; transcript_name "Siglech-202"; exon_number 4; exon_id "ENSMUSE00001278304.2"; level 2; protein_id "ENSMUSP00000091920.7"; transcript_support_level "1"; mgi_id "MGI:2443256"; tag "basic"; tag "appris_alternative_2"; tag "CCDS"; ccdsid "CCDS80731.1"; havana_gene "OTTMUSG00000027292.1"; havana_transcript "OTTMUST00000067453.1";
chr7	HAVANA	stop_codon	55422320	55422322	0	+	0	gene_id "ENSMUSG00000051504.19"; transcript_id "ENSMUST00000173835.2"; gene_type "protein_coding"; gene_name "Siglech"; transcript_type "protein_coding"; transcript_name "Siglech-208"; exon_number 4; exon_id "ENSMUSE00001278304.2"; level 2; protein_id "ENSMUSP00000134721.2"; transcript_support_level "1"; mgi_id "MGI:2443256"; tag "alternative_3_UTR"; tag "basic"; tag "CCDS"; ccdsid "CCDS80732.1"; havana_gene "OTTMUSG00000027292.1"; havana_transcript "OTTMUST00000096416.1";
chr7	HAVANA	UTR	55422320	55422330	0	+	.	gene_id "ENSMUSG00000051504.19"; transcript_id "ENSMUST00000060416.15"; gene_type "protein_coding"; gene_name "Siglech"; transcript_type "protein_coding"; transcript_name "Siglech-201"; exon_number 5; exon_id "ENSMUSE00001278304.2"; level 2; protein_id "ENSMUSP00000058875.9"; transcript_support_level "1"; mgi_id "MGI:2443256"; tag "basic"; tag "appris_alternative_2"; tag "CCDS"; ccdsid "CCDS21313.2"; havana_gene "OTTMUSG00000027292.1"; havana_transcript "OTTMUST00000067455.1";
chr7	HAVANA	UTR	55422320	55422330	0	+	.	gene_id "ENSMUSG00000051504.19"; transcript_id "ENSMUST00000094360.13"; gene_type "protein_coding"; gene_name "Siglech"; transcript_type "protein_coding"; transcript_name "Siglech-202"; exon_number 4; exon_id "ENSMUSE00001278304.2"; level 2; protein_id "ENSMUSP00000091920.7"; transcript_support_level "1"; mgi_id "MGI:2443256"; tag "basic"; tag "appris_alternative_2"; tag "CCDS"; ccdsid "CCDS80731.1"; havana_gene "OTTMUSG00000027292.1"; havana_transcript "OTTMUST00000067453.1";
chr7	HAVANA	UTR	55422320	55422330	0	+	.	gene_id "ENSMUSG00000051504.19"; transcript_id "ENSMUST00000173835.2"; gene_type "protein_coding"; gene_name "Siglech"; transcript_type "protein_coding"; transcript_name "Siglech-208"; exon_number 4; exon_id "ENSMUSE00001278304.2"; level 2; protein_id "ENSMUSP00000134721.2"; transcript_support_level "1"; mgi_id "MGI:2443256"; tag "alternative_3_UTR"; tag "basic"; tag "CCDS"; ccdsid "CCDS80732.1"; havana_gene "OTTMUSG00000027292.1"; havana_transcript "OTTMUST00000096416.1";
chr7	HAVANA	UTR	55422320	55423224	0	+	.	gene_id "ENSMUSG00000051504.19"; transcript_id "ENSMUST00000121492.8"; gene_type "protein_coding"; gene_name "Siglech"; transcript_type "protein_coding"; transcript_name "Siglech-203"; exon_number 4; exon_id "ENSMUSE00000717199.2"; level 2; protein_id "ENSMUSP00000113665.2"; transcript_support_level "1"; mgi_id "MGI:2443256"; tag "basic"; tag "CCDS"; ccdsid "CCDS80732.1"; havana_gene "OTTMUSG00000027292.1"; havana_transcript "OTTMUST00000067457.1";
chr7	ENSEMBL	UTR	55422320	55423224	0	+	.	gene_id "ENSMUSG00000051504.19"; transcript_id "ENSMUST00000171077.8"; gene_type "protein_coding"; gene_name "Siglech"; transcript_type "protein_coding"; transcript_name "Siglech-206"; exon_number 5; exon_id "ENSMUSE00000717199.2"; level 3; protein_id "ENSMUSP00000130943.2"; transcript_support_level "5"; mgi_id "MGI:2443256"; tag "basic"; tag "appris_alternative_2"; tag "CCDS"; ccdsid "CCDS21313.2"; havana_gene "OTTMUSG00000027292.1";
chr7	HAVANA	CDS	55427231	55427292	0	+	2	gene_id "ENSMUSG00000051504.19"; transcript_id "ENSMUST00000165045.9"; gene_type "protein_coding"; gene_name "Siglech"; transcript_type "protein_coding"; transcript_name "Siglech-205"; exon_number 6; exon_id "ENSMUSE00000907507.3"; level 2; protein_id "ENSMUSP00000130632.3"; transcript_support_level "1"; mgi_id "MGI:2443256"; tag "basic"; tag "Ensembl_canonical"; tag "GENCODE_Primary"; tag "appris_principal_4"; havana_gene "OTTMUSG00000027292.1"; havana_transcript "OTTMUST00000096415.1";
chr7	HAVANA	exon	55427231	55427308	0	+	.	gene_id "ENSMUSG00000051504.19"; transcript_id "ENSMUST00000165045.9"; gene_type "protein_coding"; gene_name "Siglech"; transcript_type "protein_coding"; transcript_name "Siglech-205"; exon_number 6; exon_id "ENSMUSE00000907507.3"; level 2; protein_id "ENSMUSP00000130632.3"; transcript_support_level "1"; mgi_id "MGI:2443256"; tag "basic"; tag "Ensembl_canonical"; tag "GENCODE_Primary"; tag "appris_principal_4"; havana_gene "OTTMUSG00000027292.1"; havana_transcript "OTTMUST00000096415.1";
chr7	HAVANA	exon	55427231	55427354	0	+	.	gene_id "ENSMUSG00000051504.19"; transcript_id "ENSMUST00000173835.2"; gene_type "protein_coding"; gene_name "Siglech"; transcript_type "protein_coding"; transcript_name "Siglech-208"; exon_number 5; exon_id "ENSMUSE00000945139.2"; level 2; protein_id "ENSMUSP00000134721.2"; transcript_support_level "1"; mgi_id "MGI:2443256"; tag "alternative_3_UTR"; tag "basic"; tag "CCDS"; ccdsid "CCDS80732.1"; havana_gene "OTTMUSG00000027292.1"; havana_transcript "OTTMUST00000096416.1";
chr7	HAVANA	UTR	55427231	55427354	0	+	.	gene_id "ENSMUSG00000051504.19"; transcript_id "ENSMUST00000173835.2"; gene_type "protein_coding"; gene_name "Siglech"; transcript_type "protein_coding"; transcript_name "Siglech-208"; exon_number 5; exon_id "ENSMUSE00000945139.2"; level 2; protein_id "ENSMUSP00000134721.2"; transcript_support_level "1"; mgi_id "MGI:2443256"; tag "alternative_3_UTR"; tag "basic"; tag "CCDS"; ccdsid "CCDS80732.1"; havana_gene "OTTMUSG00000027292.1"; havana_transcript "OTTMUST00000096416.1";
chr7	HAVANA	exon	55427231	55428370	0	+	.	gene_id "ENSMUSG00000051504.19"; transcript_id "ENSMUST00000060416.15"; gene_type "protein_coding"; gene_name "Siglech"; transcript_type "protein_coding"; transcript_name "Siglech-201"; exon_number 6; exon_id "ENSMUSE00000673757.2"; level 2; protein_id "ENSMUSP00000058875.9"; transcript_support_level "1"; mgi_id "MGI:2443256"; tag "basic"; tag "appris_alternative_2"; tag "CCDS"; ccdsid "CCDS21313.2"; havana_gene "OTTMUSG00000027292.1"; havana_transcript "OTTMUST00000067455.1";
chr7	HAVANA	UTR	55427231	55428370	0	+	.	gene_id "ENSMUSG00000051504.19"; transcript_id "ENSMUST00000060416.15"; gene_type "protein_coding"; gene_name "Siglech"; transcript_type "protein_coding"; transcript_name "Siglech-201"; exon_number 6; exon_id "ENSMUSE00000673757.2"; level 2; protein_id "ENSMUSP00000058875.9"; transcript_support_level "1"; mgi_id "MGI:2443256"; tag "basic"; tag "appris_alternative_2"; tag "CCDS"; ccdsid "CCDS21313.2"; havana_gene "OTTMUSG00000027292.1"; havana_transcript "OTTMUST00000067455.1";
chr7	HAVANA	exon	55427231	55428581	0	+	.	gene_id "ENSMUSG00000051504.19"; transcript_id "ENSMUST00000094360.13"; gene_type "protein_coding"; gene_name "Siglech"; transcript_type "protein_coding"; transcript_name "Siglech-202"; exon_number 5; exon_id "ENSMUSE00000839654.3"; level 2; protein_id "ENSMUSP00000091920.7"; transcript_support_level "1"; mgi_id "MGI:2443256"; tag "basic"; tag "appris_alternative_2"; tag "CCDS"; ccdsid "CCDS80731.1"; havana_gene "OTTMUSG00000027292.1"; havana_transcript "OTTMUST00000067453.1";
chr7	HAVANA	UTR	55427231	55428581	0	+	.	gene_id "ENSMUSG00000051504.19"; transcript_id "ENSMUST00000094360.13"; gene_type "protein_coding"; gene_name "Siglech"; transcript_type "protein_coding"; transcript_name "Siglech-202"; exon_number 5; exon_id "ENSMUSE00000839654.3"; level 2; protein_id "ENSMUSP00000091920.7"; transcript_support_level "1"; mgi_id "MGI:2443256"; tag "basic"; tag "appris_alternative_2"; tag "CCDS"; ccdsid "CCDS80731.1"; havana_gene "OTTMUSG00000027292.1"; havana_transcript "OTTMUST00000067453.1";
chr7	HAVANA	exon	55427231	55428673	0	+	.	gene_id "ENSMUSG00000051504.19"; transcript_id "ENSMUST00000154933.2"; gene_type "protein_coding"; gene_name "Siglech"; transcript_type "nonsense_mediated_decay"; transcript_name "Siglech-204"; exon_number 7; exon_id "ENSMUSE00000705746.3"; level 2; protein_id "ENSMUSP00000122697.2"; transcript_support_level "1"; mgi_id "MGI:2443256"; havana_gene "OTTMUSG00000027292.1"; havana_transcript "OTTMUST00000067454.1";
chr7	HAVANA	UTR	55427231	55428673	0	+	.	gene_id "ENSMUSG00000051504.19"; transcript_id "ENSMUST00000154933.2"; gene_type "protein_coding"; gene_name "Siglech"; transcript_type "nonsense_mediated_decay"; transcript_name "Siglech-204"; exon_number 7; exon_id "ENSMUSE00000705746.3"; level 2; protein_id "ENSMUSP00000122697.2"; transcript_support_level "1"; mgi_id "MGI:2443256"; havana_gene "OTTMUSG00000027292.1"; havana_transcript "OTTMUST00000067454.1";
chr7	HAVANA	stop_codon	55427293	55427295	0	+	0	gene_id "ENSMUSG00000051504.19"; transcript_id "ENSMUST00000165045.9"; gene_type "protein_coding"; gene_name "Siglech"; transcript_type "protein_coding"; transcript_name "Siglech-205"; exon_number 6; exon_id "ENSMUSE00000907507.3"; level 2; protein_id "ENSMUSP00000130632.3"; transcript_support_level "1"; mgi_id "MGI:2443256"; tag "basic"; tag "Ensembl_canonical"; tag "GENCODE_Primary"; tag "appris_principal_4"; havana_gene "OTTMUSG00000027292.1"; havana_transcript "OTTMUST00000096415.1";
chr7	HAVANA	UTR	55427293	55427308	0	+	.	gene_id "ENSMUSG00000051504.19"; transcript_id "ENSMUST00000165045.9"; gene_type "protein_coding"; gene_name "Siglech"; transcript_type "protein_coding"; transcript_name "Siglech-205"; exon_number 6; exon_id "ENSMUSE00000907507.3"; level 2; protein_id "ENSMUSP00000130632.3"; transcript_support_level "1"; mgi_id "MGI:2443256"; tag "basic"; tag "Ensembl_canonical"; tag "GENCODE_Primary"; tag "appris_principal_4"; havana_gene "OTTMUSG00000027292.1"; havana_transcript "OTTMUST00000096415.1";
chr7	HAVANA	UTR	55443902	55443942	0	+	.	gene_id "ENSMUSG00000033790.12"; transcript_id "ENSMUST00000032627.5"; gene_type "protein_coding"; gene_name "Tubgcp5"; transcript_type "protein_coding"; transcript_name "Tubgcp5-201"; exon_number 1; exon_id "ENSMUSE00001076740.3"; level 2; protein_id "ENSMUSP00000032627.4"; transcript_support_level "1"; mgi_id "MGI:2178836"; tag "basic"; tag "Ensembl_canonical"; tag "GENCODE_Primary"; tag "appris_principal_1"; tag "CCDS"; ccdsid "CCDS21314.1"; havana_gene "OTTMUSG00000058826.1"; havana_transcript "OTTMUST00000144417.1";
chr7	HAVANA	exon	55443902	55444088	0	+	.	gene_id "ENSMUSG00000033790.12"; transcript_id "ENSMUST00000032627.5"; gene_type "protein_coding"; gene_name "Tubgcp5"; transcript_type "protein_coding"; transcript_name "Tubgcp5-201"; exon_number 1; exon_id "ENSMUSE00001076740.3"; level 2; protein_id "ENSMUSP00000032627.4"; transcript_support_level "1"; mgi_id "MGI:2178836"; tag "basic"; tag "Ensembl_canonical"; tag "GENCODE_Primary"; tag "appris_principal_1"; tag "CCDS"; ccdsid "CCDS21314.1"; havana_gene "OTTMUSG00000058826.1"; havana_transcript "OTTMUST00000144417.1";
chr7	HAVANA	gene	55443902	55481425	0	+	.	gene_id "ENSMUSG00000033790.12"; gene_type "protein_coding"; gene_name "Tubgcp5"; level 2; mgi_id "MGI:2178836"; havana_gene "OTTMUSG00000058826.1";
chr7	HAVANA	transcript	55443902	55481425	0	+	.	gene_id "ENSMUSG00000033790.12"; transcript_id "ENSMUST00000032627.5"; gene_type "protein_coding"; gene_name "Tubgcp5"; transcript_type "protein_coding"; transcript_name "Tubgcp5-201"; level 2; protein_id "ENSMUSP00000032627.4"; transcript_support_level "1"; mgi_id "MGI:2178836"; tag "basic"; tag "Ensembl_canonical"; tag "GENCODE_Primary"; tag "appris_principal_1"; tag "CCDS"; ccdsid "CCDS21314.1"; havana_gene "OTTMUSG00000058826.1"; havana_transcript "OTTMUST00000144417.1";
chr7	HAVANA	exon	55443913	55444088	0	+	.	gene_id "ENSMUSG00000033790.12"; transcript_id "ENSMUST00000206789.2"; gene_type "protein_coding"; gene_name "Tubgcp5"; transcript_type "retained_intron"; transcript_name "Tubgcp5-210"; exon_number 1; exon_id "ENSMUSE00001374578.2"; level 2; transcript_support_level "1"; mgi_id "MGI:2178836"; havana_gene "OTTMUSG00000058826.1"; havana_transcript "OTTMUST00000144418.1";
chr7	HAVANA	transcript	55443913	55476847	0	+	.	gene_id "ENSMUSG00000033790.12"; transcript_id "ENSMUST00000206789.2"; gene_type "protein_coding"; gene_name "Tubgcp5"; transcript_type "retained_intron"; transcript_name "Tubgcp5-210"; level 2; transcript_support_level "1"; mgi_id "MGI:2178836"; havana_gene "OTTMUSG00000058826.1"; havana_transcript "OTTMUST00000144418.1";
chr7	HAVANA	UTR	55443916	55443942	0	+	.	gene_id "ENSMUSG00000033790.12"; transcript_id "ENSMUST00000206191.2"; gene_type "protein_coding"; gene_name "Tubgcp5"; transcript_type "nonsense_mediated_decay"; transcript_name "Tubgcp5-207"; exon_number 1; exon_id "ENSMUSE00001373430.2"; level 2; protein_id "ENSMUSP00000146033.2"; transcript_support_level "1"; mgi_id "MGI:2178836"; havana_gene "OTTMUSG00000058826.1"; havana_transcript "OTTMUST00000144419.1";
chr7	HAVANA	exon	55443916	55444088	0	+	.	gene_id "ENSMUSG00000033790.12"; transcript_id "ENSMUST00000206191.2"; gene_type "protein_coding"; gene_name "Tubgcp5"; transcript_type "nonsense_mediated_decay"; transcript_name "Tubgcp5-207"; exon_number 1; exon_id "ENSMUSE00001373430.2"; level 2; protein_id "ENSMUSP00000146033.2"; transcript_support_level "1"; mgi_id "MGI:2178836"; havana_gene "OTTMUSG00000058826.1"; havana_transcript "OTTMUST00000144419.1";
chr7	HAVANA	transcript	55443916	55481194	0	+	.	gene_id "ENSMUSG00000033790.12"; transcript_id "ENSMUST00000206191.2"; gene_type "protein_coding"; gene_name "Tubgcp5"; transcript_type "nonsense_mediated_decay"; transcript_name "Tubgcp5-207"; level 2; protein_id "ENSMUSP00000146033.2"; transcript_support_level "1"; mgi_id "MGI:2178836"; havana_gene "OTTMUSG00000058826.1"; havana_transcript "OTTMUST00000144419.1";
chr7	HAVANA	UTR	55443939	55443942	0	+	.	gene_id "ENSMUSG00000033790.12"; transcript_id "ENSMUST00000205796.2"; gene_type "protein_coding"; gene_name "Tubgcp5"; transcript_type "protein_coding"; transcript_name "Tubgcp5-205"; exon_number 1; exon_id "ENSMUSE00001375597.2"; level 2; protein_id "ENSMUSP00000146111.2"; transcript_support_level "1"; mgi_id "MGI:2178836"; tag "basic"; havana_gene "OTTMUSG00000058826.1"; havana_transcript "OTTMUST00000144421.1";
chr7	HAVANA	exon	55443939	55444088	0	+	.	gene_id "ENSMUSG00000033790.12"; transcript_id "ENSMUST00000205796.2"; gene_type "protein_coding"; gene_name "Tubgcp5"; transcript_type "protein_coding"; transcript_name "Tubgcp5-205"; exon_number 1; exon_id "ENSMUSE00001375597.2"; level 2; protein_id "ENSMUSP00000146111.2"; transcript_support_level "1"; mgi_id "MGI:2178836"; tag "basic"; havana_gene "OTTMUSG00000058826.1"; havana_transcript "OTTMUST00000144421.1";
chr7	HAVANA	transcript	55443939	55481194	0	+	.	gene_id "ENSMUSG00000033790.12"; transcript_id "ENSMUST00000205796.2"; gene_type "protein_coding"; gene_name "Tubgcp5"; transcript_type "protein_coding"; transcript_name "Tubgcp5-205"; level 2; protein_id "ENSMUSP00000146111.2"; transcript_support_level "1"; mgi_id "MGI:2178836"; tag "basic"; havana_gene "OTTMUSG00000058826.1"; havana_transcript "OTTMUST00000144421.1";
chr7	HAVANA	start_codon	55443943	55443945	0	+	0	gene_id "ENSMUSG00000033790.12"; transcript_id "ENSMUST00000032627.5"; gene_type "protein_coding"; gene_name "Tubgcp5"; transcript_type "protein_coding"; transcript_name "Tubgcp5-201"; exon_number 1; exon_id "ENSMUSE00001076740.3"; level 2; protein_id "ENSMUSP00000032627.4"; transcript_support_level "1"; mgi_id "MGI:2178836"; tag "basic"; tag "Ensembl_canonical"; tag "GENCODE_Primary"; tag "appris_principal_1"; tag "CCDS"; ccdsid "CCDS21314.1"; havana_gene "OTTMUSG00000058826.1"; havana_transcript "OTTMUST00000144417.1";
chr7	HAVANA	start_codon	55443943	55443945	0	+	0	gene_id "ENSMUSG00000033790.12"; transcript_id "ENSMUST00000206191.2"; gene_type "protein_coding"; gene_name "Tubgcp5"; transcript_type "nonsense_mediated_decay"; transcript_name "Tubgcp5-207"; exon_number 1; exon_id "ENSMUSE00001373430.2"; level 2; protein_id "ENSMUSP00000146033.2"; transcript_support_level "1"; mgi_id "MGI:2178836"; havana_gene "OTTMUSG00000058826.1"; havana_transcript "OTTMUST00000144419.1";
chr7	HAVANA	start_codon	55443943	55443945	0	+	0	gene_id "ENSMUSG00000033790.12"; transcript_id "ENSMUST00000205796.2"; gene_type "protein_coding"; gene_name "Tubgcp5"; transcript_type "protein_coding"; transcript_name "Tubgcp5-205"; exon_number 1; exon_id "ENSMUSE00001375597.2"; level 2; protein_id "ENSMUSP00000146111.2"; transcript_support_level "1"; mgi_id "MGI:2178836"; tag "basic"; havana_gene "OTTMUSG00000058826.1"; havana_transcript "OTTMUST00000144421.1";
chr7	HAVANA	CDS	55443943	55444088	0	+	0	gene_id "ENSMUSG00000033790.12"; transcript_id "ENSMUST00000032627.5"; gene_type "protein_coding"; gene_name "Tubgcp5"; transcript_type "protein_coding"; transcript_name "Tubgcp5-201"; exon_number 1; exon_id "ENSMUSE00001076740.3"; level 2; protein_id "ENSMUSP00000032627.4"; transcript_support_level "1"; mgi_id "MGI:2178836"; tag "basic"; tag "Ensembl_canonical"; tag "GENCODE_Primary"; tag "appris_principal_1"; tag "CCDS"; ccdsid "CCDS21314.1"; havana_gene "OTTMUSG00000058826.1"; havana_transcript "OTTMUST00000144417.1";
chr7	HAVANA	CDS	55443943	55444088	0	+	0	gene_id "ENSMUSG00000033790.12"; transcript_id "ENSMUST00000206191.2"; gene_type "protein_coding"; gene_name "Tubgcp5"; transcript_type "nonsense_mediated_decay"; transcript_name "Tubgcp5-207"; exon_number 1; exon_id "ENSMUSE00001373430.2"; level 2; protein_id "ENSMUSP00000146033.2"; transcript_support_level "1"; mgi_id "MGI:2178836"; havana_gene "OTTMUSG00000058826.1"; havana_transcript "OTTMUST00000144419.1";
chr7	HAVANA	CDS	55443943	55444088	0	+	0	gene_id "ENSMUSG00000033790.12"; transcript_id "ENSMUST00000205796.2"; gene_type "protein_coding"; gene_name "Tubgcp5"; transcript_type "protein_coding"; transcript_name "Tubgcp5-205"; exon_number 1; exon_id "ENSMUSE00001375597.2"; level 2; protein_id "ENSMUSP00000146111.2"; transcript_support_level "1"; mgi_id "MGI:2178836"; tag "basic"; havana_gene "OTTMUSG00000058826.1"; havana_transcript "OTTMUST00000144421.1";
chr7	HAVANA	exon	55443973	55444088	0	+	.	gene_id "ENSMUSG00000033790.12"; transcript_id "ENSMUST00000206454.2"; gene_type "protein_coding"; gene_name "Tubgcp5"; transcript_type "protein_coding"; transcript_name "Tubgcp5-208"; exon_number 1; exon_id "ENSMUSE00001373844.2"; level 2; protein_id "ENSMUSP00000146178.2"; transcript_support_level "3"; mgi_id "MGI:2178836"; tag "mRNA_start_NF"; tag "mRNA_end_NF"; tag "cds_start_NF"; tag "cds_end_NF"; havana_gene "OTTMUSG00000058826.1"; havana_transcript "OTTMUST00000144423.1";
chr7	HAVANA	CDS	55443973	55444088	0	+	0	gene_id "ENSMUSG00000033790.12"; transcript_id "ENSMUST00000206454.2"; gene_type "protein_coding"; gene_name "Tubgcp5"; transcript_type "protein_coding"; transcript_name "Tubgcp5-208"; exon_number 1; exon_id "ENSMUSE00001373844.2"; level 2; protein_id "ENSMUSP00000146178.2"; transcript_support_level "3"; mgi_id "MGI:2178836"; tag "mRNA_start_NF"; tag "mRNA_end_NF"; tag "cds_start_NF"; tag "cds_end_NF"; havana_gene "OTTMUSG00000058826.1"; havana_transcript "OTTMUST00000144423.1";
chr7	HAVANA	transcript	55443973	55448660	0	+	.	gene_id "ENSMUSG00000033790.12"; transcript_id "ENSMUST00000206454.2"; gene_type "protein_coding"; gene_name "Tubgcp5"; transcript_type "protein_coding"; transcript_name "Tubgcp5-208"; level 2; protein_id "ENSMUSP00000146178.2"; transcript_support_level "3"; mgi_id "MGI:2178836"; tag "mRNA_start_NF"; tag "mRNA_end_NF"; tag "cds_start_NF"; tag "cds_end_NF"; havana_gene "OTTMUSG00000058826.1"; havana_transcript "OTTMUST00000144423.1";
chr7	HAVANA	exon	55445646	55445699	0	+	.	gene_id "ENSMUSG00000033790.12"; transcript_id "ENSMUST00000032627.5"; gene_type "protein_coding"; gene_name "Tubgcp5"; transcript_type "protein_coding"; transcript_name "Tubgcp5-201"; exon_number 2; exon_id "ENSMUSE00001066982.2"; level 2; protein_id "ENSMUSP00000032627.4"; transcript_support_level "1"; mgi_id "MGI:2178836"; tag "basic"; tag "Ensembl_canonical"; tag "GENCODE_Primary"; tag "appris_principal_1"; tag "CCDS"; ccdsid "CCDS21314.1"; havana_gene "OTTMUSG00000058826.1"; havana_transcript "OTTMUST00000144417.1";
chr7	HAVANA	CDS	55445646	55445699	0	+	1	gene_id "ENSMUSG00000033790.12"; transcript_id "ENSMUST00000032627.5"; gene_type "protein_coding"; gene_name "Tubgcp5"; transcript_type "protein_coding"; transcript_name "Tubgcp5-201"; exon_number 2; exon_id "ENSMUSE00001066982.2"; level 2; protein_id "ENSMUSP00000032627.4"; transcript_support_level "1"; mgi_id "MGI:2178836"; tag "basic"; tag "Ensembl_canonical"; tag "GENCODE_Primary"; tag "appris_principal_1"; tag "CCDS"; ccdsid "CCDS21314.1"; havana_gene "OTTMUSG00000058826.1"; havana_transcript "OTTMUST00000144417.1";
chr7	HAVANA	exon	55445646	55445699	0	+	.	gene_id "ENSMUSG00000033790.12"; transcript_id "ENSMUST00000206789.2"; gene_type "protein_coding"; gene_name "Tubgcp5"; transcript_type "retained_intron"; transcript_name "Tubgcp5-210"; exon_number 2; exon_id "ENSMUSE00001372710.2"; level 2; transcript_support_level "1"; mgi_id "MGI:2178836"; havana_gene "OTTMUSG00000058826.1"; havana_transcript "OTTMUST00000144418.1";
chr7	HAVANA	exon	55445646	55445699	0	+	.	gene_id "ENSMUSG00000033790.12"; transcript_id "ENSMUST00000206191.2"; gene_type "protein_coding"; gene_name "Tubgcp5"; transcript_type "nonsense_mediated_decay"; transcript_name "Tubgcp5-207"; exon_number 2; exon_id "ENSMUSE00001066982.2"; level 2; protein_id "ENSMUSP00000146033.2"; transcript_support_level "1"; mgi_id "MGI:2178836"; havana_gene "OTTMUSG00000058826.1"; havana_transcript "OTTMUST00000144419.1";
chr7	HAVANA	CDS	55445646	55445699	0	+	1	gene_id "ENSMUSG00000033790.12"; transcript_id "ENSMUST00000206191.2"; gene_type "protein_coding"; gene_name "Tubgcp5"; transcript_type "nonsense_mediated_decay"; transcript_name "Tubgcp5-207"; exon_number 2; exon_id "ENSMUSE00001066982.2"; level 2; protein_id "ENSMUSP00000146033.2"; transcript_support_level "1"; mgi_id "MGI:2178836"; havana_gene "OTTMUSG00000058826.1"; havana_transcript "OTTMUST00000144419.1";
chr7	HAVANA	exon	55445646	55445699	0	+	.	gene_id "ENSMUSG00000033790.12"; transcript_id "ENSMUST00000205796.2"; gene_type "protein_coding"; gene_name "Tubgcp5"; transcript_type "protein_coding"; transcript_name "Tubgcp5-205"; exon_number 2; exon_id "ENSMUSE00001066982.2"; level 2; protein_id "ENSMUSP00000146111.2"; transcript_support_level "1"; mgi_id "MGI:2178836"; tag "basic"; havana_gene "OTTMUSG00000058826.1"; havana_transcript "OTTMUST00000144421.1";
chr7	HAVANA	CDS	55445646	55445699	0	+	1	gene_id "ENSMUSG00000033790.12"; transcript_id "ENSMUST00000205796.2"; gene_type "protein_coding"; gene_name "Tubgcp5"; transcript_type "protein_coding"; transcript_name "Tubgcp5-205"; exon_number 2; exon_id "ENSMUSE00001066982.2"; level 2; protein_id "ENSMUSP00000146111.2"; transcript_support_level "1"; mgi_id "MGI:2178836"; tag "basic"; havana_gene "OTTMUSG00000058826.1"; havana_transcript "OTTMUST00000144421.1";
chr7	HAVANA	exon	55445787	55445895	0	+	.	gene_id "ENSMUSG00000033790.12"; transcript_id "ENSMUST00000032627.5"; gene_type "protein_coding"; gene_name "Tubgcp5"; transcript_type "protein_coding"; transcript_name "Tubgcp5-201"; exon_number 3; exon_id "ENSMUSE00001028406.2"; level 2; protein_id "ENSMUSP00000032627.4"; transcript_support_level "1"; mgi_id "MGI:2178836"; tag "basic"; tag "Ensembl_canonical"; tag "GENCODE_Primary"; tag "appris_principal_1"; tag "CCDS"; ccdsid "CCDS21314.1"; havana_gene "OTTMUSG00000058826.1"; havana_transcript "OTTMUST00000144417.1";
chr7	HAVANA	CDS	55445787	55445895	0	+	1	gene_id "ENSMUSG00000033790.12"; transcript_id "ENSMUST00000032627.5"; gene_type "protein_coding"; gene_name "Tubgcp5"; transcript_type "protein_coding"; transcript_name "Tubgcp5-201"; exon_number 3; exon_id "ENSMUSE00001028406.2"; level 2; protein_id "ENSMUSP00000032627.4"; transcript_support_level "1"; mgi_id "MGI:2178836"; tag "basic"; tag "Ensembl_canonical"; tag "GENCODE_Primary"; tag "appris_principal_1"; tag "CCDS"; ccdsid "CCDS21314.1"; havana_gene "OTTMUSG00000058826.1"; havana_transcript "OTTMUST00000144417.1";
chr7	HAVANA	exon	55445787	55445895	0	+	.	gene_id "ENSMUSG00000033790.12"; transcript_id "ENSMUST00000206789.2"; gene_type "protein_coding"; gene_name "Tubgcp5"; transcript_type "retained_intron"; transcript_name "Tubgcp5-210"; exon_number 3; exon_id "ENSMUSE00001372428.2"; level 2; transcript_support_level "1"; mgi_id "MGI:2178836"; havana_gene "OTTMUSG00000058826.1"; havana_transcript "OTTMUST00000144418.1";
chr7	HAVANA	exon	55445787	55445895	0	+	.	gene_id "ENSMUSG00000033790.12"; transcript_id "ENSMUST00000206191.2"; gene_type "protein_coding"; gene_name "Tubgcp5"; transcript_type "nonsense_mediated_decay"; transcript_name "Tubgcp5-207"; exon_number 3; exon_id "ENSMUSE00001028406.2"; level 2; protein_id "ENSMUSP00000146033.2"; transcript_support_level "1"; mgi_id "MGI:2178836"; havana_gene "OTTMUSG00000058826.1"; havana_transcript "OTTMUST00000144419.1";
chr7	HAVANA	CDS	55445787	55445895	0	+	1	gene_id "ENSMUSG00000033790.12"; transcript_id "ENSMUST00000206191.2"; gene_type "protein_coding"; gene_name "Tubgcp5"; transcript_type "nonsense_mediated_decay"; transcript_name "Tubgcp5-207"; exon_number 3; exon_id "ENSMUSE00001028406.2"; level 2; protein_id "ENSMUSP00000146033.2"; transcript_support_level "1"; mgi_id "MGI:2178836"; havana_gene "OTTMUSG00000058826.1"; havana_transcript "OTTMUST00000144419.1";
chr7	HAVANA	exon	55445787	55445895	0	+	.	gene_id "ENSMUSG00000033790.12"; transcript_id "ENSMUST00000205796.2"; gene_type "protein_coding"; gene_name "Tubgcp5"; transcript_type "protein_coding"; transcript_name "Tubgcp5-205"; exon_number 3; exon_id "ENSMUSE00001028406.2"; level 2; protein_id "ENSMUSP00000146111.2"; transcript_support_level "1"; mgi_id "MGI:2178836"; tag "basic"; havana_gene "OTTMUSG00000058826.1"; havana_transcript "OTTMUST00000144421.1";
chr7	HAVANA	CDS	55445787	55445895	0	+	1	gene_id "ENSMUSG00000033790.12"; transcript_id "ENSMUST00000205796.2"; gene_type "protein_coding"; gene_name "Tubgcp5"; transcript_type "protein_coding"; transcript_name "Tubgcp5-205"; exon_number 3; exon_id "ENSMUSE00001028406.2"; level 2; protein_id "ENSMUSP00000146111.2"; transcript_support_level "1"; mgi_id "MGI:2178836"; tag "basic"; havana_gene "OTTMUSG00000058826.1"; havana_transcript "OTTMUST00000144421.1";
chr7	HAVANA	exon	55445787	55445895	0	+	.	gene_id "ENSMUSG00000033790.12"; transcript_id "ENSMUST00000206454.2"; gene_type "protein_coding"; gene_name "Tubgcp5"; transcript_type "protein_coding"; transcript_name "Tubgcp5-208"; exon_number 2; exon_id "ENSMUSE00001028406.2"; level 2; protein_id "ENSMUSP00000146178.2"; transcript_support_level "3"; mgi_id "MGI:2178836"; tag "mRNA_start_NF"; tag "mRNA_end_NF"; tag "cds_start_NF"; tag "cds_end_NF"; havana_gene "OTTMUSG00000058826.1"; havana_transcript "OTTMUST00000144423.1";
chr7	HAVANA	CDS	55445787	55445895	0	+	1	gene_id "ENSMUSG00000033790.12"; transcript_id "ENSMUST00000206454.2"; gene_type "protein_coding"; gene_name "Tubgcp5"; transcript_type "protein_coding"; transcript_name "Tubgcp5-208"; exon_number 2; exon_id "ENSMUSE00001028406.2"; level 2; protein_id "ENSMUSP00000146178.2"; transcript_support_level "3"; mgi_id "MGI:2178836"; tag "mRNA_start_NF"; tag "mRNA_end_NF"; tag "cds_start_NF"; tag "cds_end_NF"; havana_gene "OTTMUSG00000058826.1"; havana_transcript "OTTMUST00000144423.1";
chr7	HAVANA	exon	55448580	55448660	0	+	.	gene_id "ENSMUSG00000033790.12"; transcript_id "ENSMUST00000206454.2"; gene_type "protein_coding"; gene_name "Tubgcp5"; transcript_type "protein_coding"; transcript_name "Tubgcp5-208"; exon_number 3; exon_id "ENSMUSE00001373368.2"; level 2; protein_id "ENSMUSP00000146178.2"; transcript_support_level "3"; mgi_id "MGI:2178836"; tag "mRNA_start_NF"; tag "mRNA_end_NF"; tag "cds_start_NF"; tag "cds_end_NF"; havana_gene "OTTMUSG00000058826.1"; havana_transcript "OTTMUST00000144423.1";
chr7	HAVANA	CDS	55448580	55448660	0	+	0	gene_id "ENSMUSG00000033790.12"; transcript_id "ENSMUST00000206454.2"; gene_type "protein_coding"; gene_name "Tubgcp5"; transcript_type "protein_coding"; transcript_name "Tubgcp5-208"; exon_number 3; exon_id "ENSMUSE00001373368.2"; level 2; protein_id "ENSMUSP00000146178.2"; transcript_support_level "3"; mgi_id "MGI:2178836"; tag "mRNA_start_NF"; tag "mRNA_end_NF"; tag "cds_start_NF"; tag "cds_end_NF"; havana_gene "OTTMUSG00000058826.1"; havana_transcript "OTTMUST00000144423.1";
chr7	HAVANA	exon	55448580	55448676	0	+	.	gene_id "ENSMUSG00000033790.12"; transcript_id "ENSMUST00000032627.5"; gene_type "protein_coding"; gene_name "Tubgcp5"; transcript_type "protein_coding"; transcript_name "Tubgcp5-201"; exon_number 4; exon_id "ENSMUSE00001057379.2"; level 2; protein_id "ENSMUSP00000032627.4"; transcript_support_level "1"; mgi_id "MGI:2178836"; tag "basic"; tag "Ensembl_canonical"; tag "GENCODE_Primary"; tag "appris_principal_1"; tag "CCDS"; ccdsid "CCDS21314.1"; havana_gene "OTTMUSG00000058826.1"; havana_transcript "OTTMUST00000144417.1";
chr7	HAVANA	CDS	55448580	55448676	0	+	0	gene_id "ENSMUSG00000033790.12"; transcript_id "ENSMUST00000032627.5"; gene_type "protein_coding"; gene_name "Tubgcp5"; transcript_type "protein_coding"; transcript_name "Tubgcp5-201"; exon_number 4; exon_id "ENSMUSE00001057379.2"; level 2; protein_id "ENSMUSP00000032627.4"; transcript_support_level "1"; mgi_id "MGI:2178836"; tag "basic"; tag "Ensembl_canonical"; tag "GENCODE_Primary"; tag "appris_principal_1"; tag "CCDS"; ccdsid "CCDS21314.1"; havana_gene "OTTMUSG00000058826.1"; havana_transcript "OTTMUST00000144417.1";
chr7	HAVANA	exon	55448580	55448676	0	+	.	gene_id "ENSMUSG00000033790.12"; transcript_id "ENSMUST00000206789.2"; gene_type "protein_coding"; gene_name "Tubgcp5"; transcript_type "retained_intron"; transcript_name "Tubgcp5-210"; exon_number 4; exon_id "ENSMUSE00001374258.2"; level 2; transcript_support_level "1"; mgi_id "MGI:2178836"; havana_gene "OTTMUSG00000058826.1"; havana_transcript "OTTMUST00000144418.1";
chr7	HAVANA	exon	55448580	55448676	0	+	.	gene_id "ENSMUSG00000033790.12"; transcript_id "ENSMUST00000206191.2"; gene_type "protein_coding"; gene_name "Tubgcp5"; transcript_type "nonsense_mediated_decay"; transcript_name "Tubgcp5-207"; exon_number 4; exon_id "ENSMUSE00001057379.2"; level 2; protein_id "ENSMUSP00000146033.2"; transcript_support_level "1"; mgi_id "MGI:2178836"; havana_gene "OTTMUSG00000058826.1"; havana_transcript "OTTMUST00000144419.1";
chr7	HAVANA	CDS	55448580	55448676	0	+	0	gene_id "ENSMUSG00000033790.12"; transcript_id "ENSMUST00000206191.2"; gene_type "protein_coding"; gene_name "Tubgcp5"; transcript_type "nonsense_mediated_decay"; transcript_name "Tubgcp5-207"; exon_number 4; exon_id "ENSMUSE00001057379.2"; level 2; protein_id "ENSMUSP00000146033.2"; transcript_support_level "1"; mgi_id "MGI:2178836"; havana_gene "OTTMUSG00000058826.1"; havana_transcript "OTTMUST00000144419.1";
chr7	HAVANA	exon	55448580	55448676	0	+	.	gene_id "ENSMUSG00000033790.12"; transcript_id "ENSMUST00000205796.2"; gene_type "protein_coding"; gene_name "Tubgcp5"; transcript_type "protein_coding"; transcript_name "Tubgcp5-205"; exon_number 4; exon_id "ENSMUSE00001057379.2"; level 2; protein_id "ENSMUSP00000146111.2"; transcript_support_level "1"; mgi_id "MGI:2178836"; tag "basic"; havana_gene "OTTMUSG00000058826.1"; havana_transcript "OTTMUST00000144421.1";
chr7	HAVANA	CDS	55448580	55448676	0	+	0	gene_id "ENSMUSG00000033790.12"; transcript_id "ENSMUST00000205796.2"; gene_type "protein_coding"; gene_name "Tubgcp5"; transcript_type "protein_coding"; transcript_name "Tubgcp5-205"; exon_number 4; exon_id "ENSMUSE00001057379.2"; level 2; protein_id "ENSMUSP00000146111.2"; transcript_support_level "1"; mgi_id "MGI:2178836"; tag "basic"; havana_gene "OTTMUSG00000058826.1"; havana_transcript "OTTMUST00000144421.1";
chr7	HAVANA	exon	55449211	55449290	0	+	.	gene_id "ENSMUSG00000033790.12"; transcript_id "ENSMUST00000032627.5"; gene_type "protein_coding"; gene_name "Tubgcp5"; transcript_type "protein_coding"; transcript_name "Tubgcp5-201"; exon_number 5; exon_id "ENSMUSE00001073239.2"; level 2; protein_id "ENSMUSP00000032627.4"; transcript_support_level "1"; mgi_id "MGI:2178836"; tag "basic"; tag "Ensembl_canonical"; tag "GENCODE_Primary"; tag "appris_principal_1"; tag "CCDS"; ccdsid "CCDS21314.1"; havana_gene "OTTMUSG00000058826.1"; havana_transcript "OTTMUST00000144417.1";
chr7	HAVANA	CDS	55449211	55449290	0	+	2	gene_id "ENSMUSG00000033790.12"; transcript_id "ENSMUST00000032627.5"; gene_type "protein_coding"; gene_name "Tubgcp5"; transcript_type "protein_coding"; transcript_name "Tubgcp5-201"; exon_number 5; exon_id "ENSMUSE00001073239.2"; level 2; protein_id "ENSMUSP00000032627.4"; transcript_support_level "1"; mgi_id "MGI:2178836"; tag "basic"; tag "Ensembl_canonical"; tag "GENCODE_Primary"; tag "appris_principal_1"; tag "CCDS"; ccdsid "CCDS21314.1"; havana_gene "OTTMUSG00000058826.1"; havana_transcript "OTTMUST00000144417.1";
chr7	HAVANA	exon	55449211	55449290	0	+	.	gene_id "ENSMUSG00000033790.12"; transcript_id "ENSMUST00000206789.2"; gene_type "protein_coding"; gene_name "Tubgcp5"; transcript_type "retained_intron"; transcript_name "Tubgcp5-210"; exon_number 5; exon_id "ENSMUSE00001373108.2"; level 2; transcript_support_level "1"; mgi_id "MGI:2178836"; havana_gene "OTTMUSG00000058826.1"; havana_transcript "OTTMUST00000144418.1";
chr7	HAVANA	exon	55449211	55449290	0	+	.	gene_id "ENSMUSG00000033790.12"; transcript_id "ENSMUST00000206191.2"; gene_type "protein_coding"; gene_name "Tubgcp5"; transcript_type "nonsense_mediated_decay"; transcript_name "Tubgcp5-207"; exon_number 5; exon_id "ENSMUSE00001073239.2"; level 2; protein_id "ENSMUSP00000146033.2"; transcript_support_level "1"; mgi_id "MGI:2178836"; havana_gene "OTTMUSG00000058826.1"; havana_transcript "OTTMUST00000144419.1";
chr7	HAVANA	CDS	55449211	55449290	0	+	2	gene_id "ENSMUSG00000033790.12"; transcript_id "ENSMUST00000206191.2"; gene_type "protein_coding"; gene_name "Tubgcp5"; transcript_type "nonsense_mediated_decay"; transcript_name "Tubgcp5-207"; exon_number 5; exon_id "ENSMUSE00001073239.2"; level 2; protein_id "ENSMUSP00000146033.2"; transcript_support_level "1"; mgi_id "MGI:2178836"; havana_gene "OTTMUSG00000058826.1"; havana_transcript "OTTMUST00000144419.1";
chr7	HAVANA	exon	55449211	55449290	0	+	.	gene_id "ENSMUSG00000033790.12"; transcript_id "ENSMUST00000205796.2"; gene_type "protein_coding"; gene_name "Tubgcp5"; transcript_type "protein_coding"; transcript_name "Tubgcp5-205"; exon_number 5; exon_id "ENSMUSE00001073239.2"; level 2; protein_id "ENSMUSP00000146111.2"; transcript_support_level "1"; mgi_id "MGI:2178836"; tag "basic"; havana_gene "OTTMUSG00000058826.1"; havana_transcript "OTTMUST00000144421.1";
chr7	HAVANA	CDS	55449211	55449290	0	+	2	gene_id "ENSMUSG00000033790.12"; transcript_id "ENSMUST00000205796.2"; gene_type "protein_coding"; gene_name "Tubgcp5"; transcript_type "protein_coding"; transcript_name "Tubgcp5-205"; exon_number 5; exon_id "ENSMUSE00001073239.2"; level 2; protein_id "ENSMUSP00000146111.2"; transcript_support_level "1"; mgi_id "MGI:2178836"; tag "basic"; havana_gene "OTTMUSG00000058826.1"; havana_transcript "OTTMUST00000144421.1";
chr7	HAVANA	exon	55450377	55450445	0	+	.	gene_id "ENSMUSG00000033790.12"; transcript_id "ENSMUST00000206191.2"; gene_type "protein_coding"; gene_name "Tubgcp5"; transcript_type "nonsense_mediated_decay"; transcript_name "Tubgcp5-207"; exon_number 6; exon_id "ENSMUSE00001372414.2"; level 2; protein_id "ENSMUSP00000146033.2"; transcript_support_level "1"; mgi_id "MGI:2178836"; havana_gene "OTTMUSG00000058826.1"; havana_transcript "OTTMUST00000144419.1";
chr7	HAVANA	CDS	55450377	55450445	0	+	0	gene_id "ENSMUSG00000033790.12"; transcript_id "ENSMUST00000206191.2"; gene_type "protein_coding"; gene_name "Tubgcp5"; transcript_type "nonsense_mediated_decay"; transcript_name "Tubgcp5-207"; exon_number 6; exon_id "ENSMUSE00001372414.2"; level 2; protein_id "ENSMUSP00000146033.2"; transcript_support_level "1"; mgi_id "MGI:2178836"; havana_gene "OTTMUSG00000058826.1"; havana_transcript "OTTMUST00000144419.1";
chr7	HAVANA	exon	55450377	55450512	0	+	.	gene_id "ENSMUSG00000033790.12"; transcript_id "ENSMUST00000032627.5"; gene_type "protein_coding"; gene_name "Tubgcp5"; transcript_type "protein_coding"; transcript_name "Tubgcp5-201"; exon_number 6; exon_id "ENSMUSE00001055038.2"; level 2; protein_id "ENSMUSP00000032627.4"; transcript_support_level "1"; mgi_id "MGI:2178836"; tag "basic"; tag "Ensembl_canonical"; tag "GENCODE_Primary"; tag "appris_principal_1"; tag "CCDS"; ccdsid "CCDS21314.1"; havana_gene "OTTMUSG00000058826.1"; havana_transcript "OTTMUST00000144417.1";
chr7	HAVANA	CDS	55450377	55450512	0	+	0	gene_id "ENSMUSG00000033790.12"; transcript_id "ENSMUST00000032627.5"; gene_type "protein_coding"; gene_name "Tubgcp5"; transcript_type "protein_coding"; transcript_name "Tubgcp5-201"; exon_number 6; exon_id "ENSMUSE00001055038.2"; level 2; protein_id "ENSMUSP00000032627.4"; transcript_support_level "1"; mgi_id "MGI:2178836"; tag "basic"; tag "Ensembl_canonical"; tag "GENCODE_Primary"; tag "appris_principal_1"; tag "CCDS"; ccdsid "CCDS21314.1"; havana_gene "OTTMUSG00000058826.1"; havana_transcript "OTTMUST00000144417.1";
chr7	HAVANA	exon	55450377	55450512	0	+	.	gene_id "ENSMUSG00000033790.12"; transcript_id "ENSMUST00000206789.2"; gene_type "protein_coding"; gene_name "Tubgcp5"; transcript_type "retained_intron"; transcript_name "Tubgcp5-210"; exon_number 6; exon_id "ENSMUSE00001372311.2"; level 2; transcript_support_level "1"; mgi_id "MGI:2178836"; havana_gene "OTTMUSG00000058826.1"; havana_transcript "OTTMUST00000144418.1";
chr7	HAVANA	exon	55450377	55450512	0	+	.	gene_id "ENSMUSG00000033790.12"; transcript_id "ENSMUST00000205796.2"; gene_type "protein_coding"; gene_name "Tubgcp5"; transcript_type "protein_coding"; transcript_name "Tubgcp5-205"; exon_number 6; exon_id "ENSMUSE00001055038.2"; level 2; protein_id "ENSMUSP00000146111.2"; transcript_support_level "1"; mgi_id "MGI:2178836"; tag "basic"; havana_gene "OTTMUSG00000058826.1"; havana_transcript "OTTMUST00000144421.1";
chr7	HAVANA	CDS	55450377	55450512	0	+	0	gene_id "ENSMUSG00000033790.12"; transcript_id "ENSMUST00000205796.2"; gene_type "protein_coding"; gene_name "Tubgcp5"; transcript_type "protein_coding"; transcript_name "Tubgcp5-205"; exon_number 6; exon_id "ENSMUSE00001055038.2"; level 2; protein_id "ENSMUSP00000146111.2"; transcript_support_level "1"; mgi_id "MGI:2178836"; tag "basic"; havana_gene "OTTMUSG00000058826.1"; havana_transcript "OTTMUST00000144421.1";
chr7	HAVANA	CDS	55454329	55454364	0	+	0	gene_id "ENSMUSG00000033790.12"; transcript_id "ENSMUST00000206191.2"; gene_type "protein_coding"; gene_name "Tubgcp5"; transcript_type "nonsense_mediated_decay"; transcript_name "Tubgcp5-207"; exon_number 7; exon_id "ENSMUSE00001371898.2"; level 2; protein_id "ENSMUSP00000146033.2"; transcript_support_level "1"; mgi_id "MGI:2178836"; havana_gene "OTTMUSG00000058826.1"; havana_transcript "OTTMUST00000144419.1";
chr7	HAVANA	exon	55454329	55454443	0	+	.	gene_id "ENSMUSG00000033790.12"; transcript_id "ENSMUST00000032627.5"; gene_type "protein_coding"; gene_name "Tubgcp5"; transcript_type "protein_coding"; transcript_name "Tubgcp5-201"; exon_number 7; exon_id "ENSMUSE00001088725.2"; level 2; protein_id "ENSMUSP00000032627.4"; transcript_support_level "1"; mgi_id "MGI:2178836"; tag "basic"; tag "Ensembl_canonical"; tag "GENCODE_Primary"; tag "appris_principal_1"; tag "CCDS"; ccdsid "CCDS21314.1"; havana_gene "OTTMUSG00000058826.1"; havana_transcript "OTTMUST00000144417.1";
chr7	HAVANA	CDS	55454329	55454443	0	+	2	gene_id "ENSMUSG00000033790.12"; transcript_id "ENSMUST00000032627.5"; gene_type "protein_coding"; gene_name "Tubgcp5"; transcript_type "protein_coding"; transcript_name "Tubgcp5-201"; exon_number 7; exon_id "ENSMUSE00001088725.2"; level 2; protein_id "ENSMUSP00000032627.4"; transcript_support_level "1"; mgi_id "MGI:2178836"; tag "basic"; tag "Ensembl_canonical"; tag "GENCODE_Primary"; tag "appris_principal_1"; tag "CCDS"; ccdsid "CCDS21314.1"; havana_gene "OTTMUSG00000058826.1"; havana_transcript "OTTMUST00000144417.1";
chr7	HAVANA	exon	55454329	55454443	0	+	.	gene_id "ENSMUSG00000033790.12"; transcript_id "ENSMUST00000206789.2"; gene_type "protein_coding"; gene_name "Tubgcp5"; transcript_type "retained_intron"; transcript_name "Tubgcp5-210"; exon_number 7; exon_id "ENSMUSE00001371358.2"; level 2; transcript_support_level "1"; mgi_id "MGI:2178836"; havana_gene "OTTMUSG00000058826.1"; havana_transcript "OTTMUST00000144418.1";
chr7	HAVANA	exon	55454329	55454443	0	+	.	gene_id "ENSMUSG00000033790.12"; transcript_id "ENSMUST00000206191.2"; gene_type "protein_coding"; gene_name "Tubgcp5"; transcript_type "nonsense_mediated_decay"; transcript_name "Tubgcp5-207"; exon_number 7; exon_id "ENSMUSE00001371898.2"; level 2; protein_id "ENSMUSP00000146033.2"; transcript_support_level "1"; mgi_id "MGI:2178836"; havana_gene "OTTMUSG00000058826.1"; havana_transcript "OTTMUST00000144419.1";
chr7	HAVANA	exon	55454329	55454443	0	+	.	gene_id "ENSMUSG00000033790.12"; transcript_id "ENSMUST00000205796.2"; gene_type "protein_coding"; gene_name "Tubgcp5"; transcript_type "protein_coding"; transcript_name "Tubgcp5-205"; exon_number 7; exon_id "ENSMUSE00001088725.2"; level 2; protein_id "ENSMUSP00000146111.2"; transcript_support_level "1"; mgi_id "MGI:2178836"; tag "basic"; havana_gene "OTTMUSG00000058826.1"; havana_transcript "OTTMUST00000144421.1";
chr7	HAVANA	CDS	55454329	55454443	0	+	2	gene_id "ENSMUSG00000033790.12"; transcript_id "ENSMUST00000205796.2"; gene_type "protein_coding"; gene_name "Tubgcp5"; transcript_type "protein_coding"; transcript_name "Tubgcp5-205"; exon_number 7; exon_id "ENSMUSE00001088725.2"; level 2; protein_id "ENSMUSP00000146111.2"; transcript_support_level "1"; mgi_id "MGI:2178836"; tag "basic"; havana_gene "OTTMUSG00000058826.1"; havana_transcript "OTTMUST00000144421.1";
chr7	HAVANA	stop_codon	55454365	55454367	0	+	0	gene_id "ENSMUSG00000033790.12"; transcript_id "ENSMUST00000206191.2"; gene_type "protein_coding"; gene_name "Tubgcp5"; transcript_type "nonsense_mediated_decay"; transcript_name "Tubgcp5-207"; exon_number 7; exon_id "ENSMUSE00001371898.2"; level 2; protein_id "ENSMUSP00000146033.2"; transcript_support_level "1"; mgi_id "MGI:2178836"; havana_gene "OTTMUSG00000058826.1"; havana_transcript "OTTMUST00000144419.1";
chr7	HAVANA	UTR	55454365	55454443	0	+	.	gene_id "ENSMUSG00000033790.12"; transcript_id "ENSMUST00000206191.2"; gene_type "protein_coding"; gene_name "Tubgcp5"; transcript_type "nonsense_mediated_decay"; transcript_name "Tubgcp5-207"; exon_number 7; exon_id "ENSMUSE00001371898.2"; level 2; protein_id "ENSMUSP00000146033.2"; transcript_support_level "1"; mgi_id "MGI:2178836"; havana_gene "OTTMUSG00000058826.1"; havana_transcript "OTTMUST00000144419.1";
chr7	HAVANA	exon	55454367	55454443	0	+	.	gene_id "ENSMUSG00000033790.12"; transcript_id "ENSMUST00000206660.2"; gene_type "protein_coding"; gene_name "Tubgcp5"; transcript_type "retained_intron"; transcript_name "Tubgcp5-209"; exon_number 1; exon_id "ENSMUSE00001371373.2"; level 2; transcript_support_level "1"; mgi_id "MGI:2178836"; havana_gene "OTTMUSG00000058826.1"; havana_transcript "OTTMUST00000144424.1";
chr7	HAVANA	transcript	55454367	55458692	0	+	.	gene_id "ENSMUSG00000033790.12"; transcript_id "ENSMUST00000206660.2"; gene_type "protein_coding"; gene_name "Tubgcp5"; transcript_type "retained_intron"; transcript_name "Tubgcp5-209"; level 2; transcript_support_level "1"; mgi_id "MGI:2178836"; havana_gene "OTTMUSG00000058826.1"; havana_transcript "OTTMUST00000144424.1";
chr7	HAVANA	exon	55455043	55455132	0	+	.	gene_id "ENSMUSG00000033790.12"; transcript_id "ENSMUST00000032627.5"; gene_type "protein_coding"; gene_name "Tubgcp5"; transcript_type "protein_coding"; transcript_name "Tubgcp5-201"; exon_number 8; exon_id "ENSMUSE00001057577.2"; level 2; protein_id "ENSMUSP00000032627.4"; transcript_support_level "1"; mgi_id "MGI:2178836"; tag "basic"; tag "Ensembl_canonical"; tag "GENCODE_Primary"; tag "appris_principal_1"; tag "CCDS"; ccdsid "CCDS21314.1"; havana_gene "OTTMUSG00000058826.1"; havana_transcript "OTTMUST00000144417.1";
chr7	HAVANA	CDS	55455043	55455132	0	+	1	gene_id "ENSMUSG00000033790.12"; transcript_id "ENSMUST00000032627.5"; gene_type "protein_coding"; gene_name "Tubgcp5"; transcript_type "protein_coding"; transcript_name "Tubgcp5-201"; exon_number 8; exon_id "ENSMUSE00001057577.2"; level 2; protein_id "ENSMUSP00000032627.4"; transcript_support_level "1"; mgi_id "MGI:2178836"; tag "basic"; tag "Ensembl_canonical"; tag "GENCODE_Primary"; tag "appris_principal_1"; tag "CCDS"; ccdsid "CCDS21314.1"; havana_gene "OTTMUSG00000058826.1"; havana_transcript "OTTMUST00000144417.1";
chr7	HAVANA	exon	55455043	55455132	0	+	.	gene_id "ENSMUSG00000033790.12"; transcript_id "ENSMUST00000206789.2"; gene_type "protein_coding"; gene_name "Tubgcp5"; transcript_type "retained_intron"; transcript_name "Tubgcp5-210"; exon_number 8; exon_id "ENSMUSE00001374992.2"; level 2; transcript_support_level "1"; mgi_id "MGI:2178836"; havana_gene "OTTMUSG00000058826.1"; havana_transcript "OTTMUST00000144418.1";
chr7	HAVANA	exon	55455043	55455132	0	+	.	gene_id "ENSMUSG00000033790.12"; transcript_id "ENSMUST00000206191.2"; gene_type "protein_coding"; gene_name "Tubgcp5"; transcript_type "nonsense_mediated_decay"; transcript_name "Tubgcp5-207"; exon_number 8; exon_id "ENSMUSE00001374992.2"; level 2; protein_id "ENSMUSP00000146033.2"; transcript_support_level "1"; mgi_id "MGI:2178836"; havana_gene "OTTMUSG00000058826.1"; havana_transcript "OTTMUST00000144419.1";
chr7	HAVANA	UTR	55455043	55455132	0	+	.	gene_id "ENSMUSG00000033790.12"; transcript_id "ENSMUST00000206191.2"; gene_type "protein_coding"; gene_name "Tubgcp5"; transcript_type "nonsense_mediated_decay"; transcript_name "Tubgcp5-207"; exon_number 8; exon_id "ENSMUSE00001374992.2"; level 2; protein_id "ENSMUSP00000146033.2"; transcript_support_level "1"; mgi_id "MGI:2178836"; havana_gene "OTTMUSG00000058826.1"; havana_transcript "OTTMUST00000144419.1";
chr7	HAVANA	exon	55455043	55455132	0	+	.	gene_id "ENSMUSG00000033790.12"; transcript_id "ENSMUST00000205796.2"; gene_type "protein_coding"; gene_name "Tubgcp5"; transcript_type "protein_coding"; transcript_name "Tubgcp5-205"; exon_number 8; exon_id "ENSMUSE00001057577.2"; level 2; protein_id "ENSMUSP00000146111.2"; transcript_support_level "1"; mgi_id "MGI:2178836"; tag "basic"; havana_gene "OTTMUSG00000058826.1"; havana_transcript "OTTMUST00000144421.1";
chr7	HAVANA	CDS	55455043	55455132	0	+	1	gene_id "ENSMUSG00000033790.12"; transcript_id "ENSMUST00000205796.2"; gene_type "protein_coding"; gene_name "Tubgcp5"; transcript_type "protein_coding"; transcript_name "Tubgcp5-205"; exon_number 8; exon_id "ENSMUSE00001057577.2"; level 2; protein_id "ENSMUSP00000146111.2"; transcript_support_level "1"; mgi_id "MGI:2178836"; tag "basic"; havana_gene "OTTMUSG00000058826.1"; havana_transcript "OTTMUST00000144421.1";
chr7	HAVANA	exon	55455043	55458692	0	+	.	gene_id "ENSMUSG00000033790.12"; transcript_id "ENSMUST00000206660.2"; gene_type "protein_coding"; gene_name "Tubgcp5"; transcript_type "retained_intron"; transcript_name "Tubgcp5-209"; exon_number 2; exon_id "ENSMUSE00001371994.2"; level 2; transcript_support_level "1"; mgi_id "MGI:2178836"; havana_gene "OTTMUSG00000058826.1"; havana_transcript "OTTMUST00000144424.1";
chr7	HAVANA	exon	55455801	55455894	0	+	.	gene_id "ENSMUSG00000033790.12"; transcript_id "ENSMUST00000032627.5"; gene_type "protein_coding"; gene_name "Tubgcp5"; transcript_type "protein_coding"; transcript_name "Tubgcp5-201"; exon_number 9; exon_id "ENSMUSE00001066535.2"; level 2; protein_id "ENSMUSP00000032627.4"; transcript_support_level "1"; mgi_id "MGI:2178836"; tag "basic"; tag "Ensembl_canonical"; tag "GENCODE_Primary"; tag "appris_principal_1"; tag "CCDS"; ccdsid "CCDS21314.1"; havana_gene "OTTMUSG00000058826.1"; havana_transcript "OTTMUST00000144417.1";
chr7	HAVANA	CDS	55455801	55455894	0	+	1	gene_id "ENSMUSG00000033790.12"; transcript_id "ENSMUST00000032627.5"; gene_type "protein_coding"; gene_name "Tubgcp5"; transcript_type "protein_coding"; transcript_name "Tubgcp5-201"; exon_number 9; exon_id "ENSMUSE00001066535.2"; level 2; protein_id "ENSMUSP00000032627.4"; transcript_support_level "1"; mgi_id "MGI:2178836"; tag "basic"; tag "Ensembl_canonical"; tag "GENCODE_Primary"; tag "appris_principal_1"; tag "CCDS"; ccdsid "CCDS21314.1"; havana_gene "OTTMUSG00000058826.1"; havana_transcript "OTTMUST00000144417.1";
chr7	HAVANA	exon	55455801	55455894	0	+	.	gene_id "ENSMUSG00000033790.12"; transcript_id "ENSMUST00000206789.2"; gene_type "protein_coding"; gene_name "Tubgcp5"; transcript_type "retained_intron"; transcript_name "Tubgcp5-210"; exon_number 9; exon_id "ENSMUSE00001371027.2"; level 2; transcript_support_level "1"; mgi_id "MGI:2178836"; havana_gene "OTTMUSG00000058826.1"; havana_transcript "OTTMUST00000144418.1";
chr7	HAVANA	exon	55455801	55455894	0	+	.	gene_id "ENSMUSG00000033790.12"; transcript_id "ENSMUST00000206191.2"; gene_type "protein_coding"; gene_name "Tubgcp5"; transcript_type "nonsense_mediated_decay"; transcript_name "Tubgcp5-207"; exon_number 9; exon_id "ENSMUSE00001371027.2"; level 2; protein_id "ENSMUSP00000146033.2"; transcript_support_level "1"; mgi_id "MGI:2178836"; havana_gene "OTTMUSG00000058826.1"; havana_transcript "OTTMUST00000144419.1";
chr7	HAVANA	UTR	55455801	55455894	0	+	.	gene_id "ENSMUSG00000033790.12"; transcript_id "ENSMUST00000206191.2"; gene_type "protein_coding"; gene_name "Tubgcp5"; transcript_type "nonsense_mediated_decay"; transcript_name "Tubgcp5-207"; exon_number 9; exon_id "ENSMUSE00001371027.2"; level 2; protein_id "ENSMUSP00000146033.2"; transcript_support_level "1"; mgi_id "MGI:2178836"; havana_gene "OTTMUSG00000058826.1"; havana_transcript "OTTMUST00000144419.1";
chr7	HAVANA	exon	55455801	55455894	0	+	.	gene_id "ENSMUSG00000033790.12"; transcript_id "ENSMUST00000205796.2"; gene_type "protein_coding"; gene_name "Tubgcp5"; transcript_type "protein_coding"; transcript_name "Tubgcp5-205"; exon_number 9; exon_id "ENSMUSE00001066535.2"; level 2; protein_id "ENSMUSP00000146111.2"; transcript_support_level "1"; mgi_id "MGI:2178836"; tag "basic"; havana_gene "OTTMUSG00000058826.1"; havana_transcript "OTTMUST00000144421.1";
chr7	HAVANA	CDS	55455801	55455894	0	+	1	gene_id "ENSMUSG00000033790.12"; transcript_id "ENSMUST00000205796.2"; gene_type "protein_coding"; gene_name "Tubgcp5"; transcript_type "protein_coding"; transcript_name "Tubgcp5-205"; exon_number 9; exon_id "ENSMUSE00001066535.2"; level 2; protein_id "ENSMUSP00000146111.2"; transcript_support_level "1"; mgi_id "MGI:2178836"; tag "basic"; havana_gene "OTTMUSG00000058826.1"; havana_transcript "OTTMUST00000144421.1";
chr7	HAVANA	exon	55456020	55456577	0	+	.	gene_id "ENSMUSG00000033790.12"; transcript_id "ENSMUST00000205779.2"; gene_type "protein_coding"; gene_name "Tubgcp5"; transcript_type "retained_intron"; transcript_name "Tubgcp5-204"; exon_number 1; exon_id "ENSMUSE00001371172.2"; level 2; transcript_support_level "1"; mgi_id "MGI:2178836"; havana_gene "OTTMUSG00000058826.1"; havana_transcript "OTTMUST00000144425.1";
chr7	HAVANA	transcript	55456020	55467524	0	+	.	gene_id "ENSMUSG00000033790.12"; transcript_id "ENSMUST00000205779.2"; gene_type "protein_coding"; gene_name "Tubgcp5"; transcript_type "retained_intron"; transcript_name "Tubgcp5-204"; level 2; transcript_support_level "1"; mgi_id "MGI:2178836"; havana_gene "OTTMUSG00000058826.1"; havana_transcript "OTTMUST00000144425.1";
chr7	HAVANA	exon	55456331	55456577	0	+	.	gene_id "ENSMUSG00000033790.12"; transcript_id "ENSMUST00000032627.5"; gene_type "protein_coding"; gene_name "Tubgcp5"; transcript_type "protein_coding"; transcript_name "Tubgcp5-201"; exon_number 10; exon_id "ENSMUSE00000199063.2"; level 2; protein_id "ENSMUSP00000032627.4"; transcript_support_level "1"; mgi_id "MGI:2178836"; tag "basic"; tag "Ensembl_canonical"; tag "GENCODE_Primary"; tag "appris_principal_1"; tag "CCDS"; ccdsid "CCDS21314.1"; havana_gene "OTTMUSG00000058826.1"; havana_transcript "OTTMUST00000144417.1";
chr7	HAVANA	CDS	55456331	55456577	0	+	0	gene_id "ENSMUSG00000033790.12"; transcript_id "ENSMUST00000032627.5"; gene_type "protein_coding"; gene_name "Tubgcp5"; transcript_type "protein_coding"; transcript_name "Tubgcp5-201"; exon_number 10; exon_id "ENSMUSE00000199063.2"; level 2; protein_id "ENSMUSP00000032627.4"; transcript_support_level "1"; mgi_id "MGI:2178836"; tag "basic"; tag "Ensembl_canonical"; tag "GENCODE_Primary"; tag "appris_principal_1"; tag "CCDS"; ccdsid "CCDS21314.1"; havana_gene "OTTMUSG00000058826.1"; havana_transcript "OTTMUST00000144417.1";
chr7	HAVANA	exon	55456331	55456577	0	+	.	gene_id "ENSMUSG00000033790.12"; transcript_id "ENSMUST00000206789.2"; gene_type "protein_coding"; gene_name "Tubgcp5"; transcript_type "retained_intron"; transcript_name "Tubgcp5-210"; exon_number 10; exon_id "ENSMUSE00001372517.2"; level 2; transcript_support_level "1"; mgi_id "MGI:2178836"; havana_gene "OTTMUSG00000058826.1"; havana_transcript "OTTMUST00000144418.1";
chr7	HAVANA	exon	55456331	55456577	0	+	.	gene_id "ENSMUSG00000033790.12"; transcript_id "ENSMUST00000206191.2"; gene_type "protein_coding"; gene_name "Tubgcp5"; transcript_type "nonsense_mediated_decay"; transcript_name "Tubgcp5-207"; exon_number 10; exon_id "ENSMUSE00001372517.2"; level 2; protein_id "ENSMUSP00000146033.2"; transcript_support_level "1"; mgi_id "MGI:2178836"; havana_gene "OTTMUSG00000058826.1"; havana_transcript "OTTMUST00000144419.1";
chr7	HAVANA	UTR	55456331	55456577	0	+	.	gene_id "ENSMUSG00000033790.12"; transcript_id "ENSMUST00000206191.2"; gene_type "protein_coding"; gene_name "Tubgcp5"; transcript_type "nonsense_mediated_decay"; transcript_name "Tubgcp5-207"; exon_number 10; exon_id "ENSMUSE00001372517.2"; level 2; protein_id "ENSMUSP00000146033.2"; transcript_support_level "1"; mgi_id "MGI:2178836"; havana_gene "OTTMUSG00000058826.1"; havana_transcript "OTTMUST00000144419.1";
chr7	HAVANA	exon	55456331	55456577	0	+	.	gene_id "ENSMUSG00000033790.12"; transcript_id "ENSMUST00000205796.2"; gene_type "protein_coding"; gene_name "Tubgcp5"; transcript_type "protein_coding"; transcript_name "Tubgcp5-205"; exon_number 10; exon_id "ENSMUSE00000199063.2"; level 2; protein_id "ENSMUSP00000146111.2"; transcript_support_level "1"; mgi_id "MGI:2178836"; tag "basic"; havana_gene "OTTMUSG00000058826.1"; havana_transcript "OTTMUST00000144421.1";
chr7	HAVANA	CDS	55456331	55456577	0	+	0	gene_id "ENSMUSG00000033790.12"; transcript_id "ENSMUST00000205796.2"; gene_type "protein_coding"; gene_name "Tubgcp5"; transcript_type "protein_coding"; transcript_name "Tubgcp5-205"; exon_number 10; exon_id "ENSMUSE00000199063.2"; level 2; protein_id "ENSMUSP00000146111.2"; transcript_support_level "1"; mgi_id "MGI:2178836"; tag "basic"; havana_gene "OTTMUSG00000058826.1"; havana_transcript "OTTMUST00000144421.1";
chr7	HAVANA	exon	55458259	55458461	0	+	.	gene_id "ENSMUSG00000033790.12"; transcript_id "ENSMUST00000032627.5"; gene_type "protein_coding"; gene_name "Tubgcp5"; transcript_type "protein_coding"; transcript_name "Tubgcp5-201"; exon_number 11; exon_id "ENSMUSE00000199046.2"; level 2; protein_id "ENSMUSP00000032627.4"; transcript_support_level "1"; mgi_id "MGI:2178836"; tag "basic"; tag "Ensembl_canonical"; tag "GENCODE_Primary"; tag "appris_principal_1"; tag "CCDS"; ccdsid "CCDS21314.1"; havana_gene "OTTMUSG00000058826.1"; havana_transcript "OTTMUST00000144417.1";
chr7	HAVANA	CDS	55458259	55458461	0	+	2	gene_id "ENSMUSG00000033790.12"; transcript_id "ENSMUST00000032627.5"; gene_type "protein_coding"; gene_name "Tubgcp5"; transcript_type "protein_coding"; transcript_name "Tubgcp5-201"; exon_number 11; exon_id "ENSMUSE00000199046.2"; level 2; protein_id "ENSMUSP00000032627.4"; transcript_support_level "1"; mgi_id "MGI:2178836"; tag "basic"; tag "Ensembl_canonical"; tag "GENCODE_Primary"; tag "appris_principal_1"; tag "CCDS"; ccdsid "CCDS21314.1"; havana_gene "OTTMUSG00000058826.1"; havana_transcript "OTTMUST00000144417.1";
chr7	HAVANA	exon	55458259	55458461	0	+	.	gene_id "ENSMUSG00000033790.12"; transcript_id "ENSMUST00000206789.2"; gene_type "protein_coding"; gene_name "Tubgcp5"; transcript_type "retained_intron"; transcript_name "Tubgcp5-210"; exon_number 11; exon_id "ENSMUSE00001374842.2"; level 2; transcript_support_level "1"; mgi_id "MGI:2178836"; havana_gene "OTTMUSG00000058826.1"; havana_transcript "OTTMUST00000144418.1";
chr7	HAVANA	exon	55458259	55458461	0	+	.	gene_id "ENSMUSG00000033790.12"; transcript_id "ENSMUST00000206191.2"; gene_type "protein_coding"; gene_name "Tubgcp5"; transcript_type "nonsense_mediated_decay"; transcript_name "Tubgcp5-207"; exon_number 11; exon_id "ENSMUSE00001374842.2"; level 2; protein_id "ENSMUSP00000146033.2"; transcript_support_level "1"; mgi_id "MGI:2178836"; havana_gene "OTTMUSG00000058826.1"; havana_transcript "OTTMUST00000144419.1";
chr7	HAVANA	UTR	55458259	55458461	0	+	.	gene_id "ENSMUSG00000033790.12"; transcript_id "ENSMUST00000206191.2"; gene_type "protein_coding"; gene_name "Tubgcp5"; transcript_type "nonsense_mediated_decay"; transcript_name "Tubgcp5-207"; exon_number 11; exon_id "ENSMUSE00001374842.2"; level 2; protein_id "ENSMUSP00000146033.2"; transcript_support_level "1"; mgi_id "MGI:2178836"; havana_gene "OTTMUSG00000058826.1"; havana_transcript "OTTMUST00000144419.1";
chr7	HAVANA	exon	55458259	55458461	0	+	.	gene_id "ENSMUSG00000033790.12"; transcript_id "ENSMUST00000205796.2"; gene_type "protein_coding"; gene_name "Tubgcp5"; transcript_type "protein_coding"; transcript_name "Tubgcp5-205"; exon_number 11; exon_id "ENSMUSE00000199046.2"; level 2; protein_id "ENSMUSP00000146111.2"; transcript_support_level "1"; mgi_id "MGI:2178836"; tag "basic"; havana_gene "OTTMUSG00000058826.1"; havana_transcript "OTTMUST00000144421.1";
chr7	HAVANA	CDS	55458259	55458461	0	+	2	gene_id "ENSMUSG00000033790.12"; transcript_id "ENSMUST00000205796.2"; gene_type "protein_coding"; gene_name "Tubgcp5"; transcript_type "protein_coding"; transcript_name "Tubgcp5-205"; exon_number 11; exon_id "ENSMUSE00000199046.2"; level 2; protein_id "ENSMUSP00000146111.2"; transcript_support_level "1"; mgi_id "MGI:2178836"; tag "basic"; havana_gene "OTTMUSG00000058826.1"; havana_transcript "OTTMUST00000144421.1";
chr7	HAVANA	exon	55458259	55458461	0	+	.	gene_id "ENSMUSG00000033790.12"; transcript_id "ENSMUST00000205779.2"; gene_type "protein_coding"; gene_name "Tubgcp5"; transcript_type "retained_intron"; transcript_name "Tubgcp5-204"; exon_number 2; exon_id "ENSMUSE00001374842.2"; level 2; transcript_support_level "1"; mgi_id "MGI:2178836"; havana_gene "OTTMUSG00000058826.1"; havana_transcript "OTTMUST00000144425.1";
chr7	HAVANA	exon	55463181	55463296	0	+	.	gene_id "ENSMUSG00000033790.12"; transcript_id "ENSMUST00000032627.5"; gene_type "protein_coding"; gene_name "Tubgcp5"; transcript_type "protein_coding"; transcript_name "Tubgcp5-201"; exon_number 12; exon_id "ENSMUSE00000199016.2"; level 2; protein_id "ENSMUSP00000032627.4"; transcript_support_level "1"; mgi_id "MGI:2178836"; tag "basic"; tag "Ensembl_canonical"; tag "GENCODE_Primary"; tag "appris_principal_1"; tag "CCDS"; ccdsid "CCDS21314.1"; havana_gene "OTTMUSG00000058826.1"; havana_transcript "OTTMUST00000144417.1";
chr7	HAVANA	CDS	55463181	55463296	0	+	0	gene_id "ENSMUSG00000033790.12"; transcript_id "ENSMUST00000032627.5"; gene_type "protein_coding"; gene_name "Tubgcp5"; transcript_type "protein_coding"; transcript_name "Tubgcp5-201"; exon_number 12; exon_id "ENSMUSE00000199016.2"; level 2; protein_id "ENSMUSP00000032627.4"; transcript_support_level "1"; mgi_id "MGI:2178836"; tag "basic"; tag "Ensembl_canonical"; tag "GENCODE_Primary"; tag "appris_principal_1"; tag "CCDS"; ccdsid "CCDS21314.1"; havana_gene "OTTMUSG00000058826.1"; havana_transcript "OTTMUST00000144417.1";
chr7	HAVANA	exon	55463181	55463296	0	+	.	gene_id "ENSMUSG00000033790.12"; transcript_id "ENSMUST00000206789.2"; gene_type "protein_coding"; gene_name "Tubgcp5"; transcript_type "retained_intron"; transcript_name "Tubgcp5-210"; exon_number 12; exon_id "ENSMUSE00001372593.2"; level 2; transcript_support_level "1"; mgi_id "MGI:2178836"; havana_gene "OTTMUSG00000058826.1"; havana_transcript "OTTMUST00000144418.1";
chr7	HAVANA	exon	55463181	55463296	0	+	.	gene_id "ENSMUSG00000033790.12"; transcript_id "ENSMUST00000206191.2"; gene_type "protein_coding"; gene_name "Tubgcp5"; transcript_type "nonsense_mediated_decay"; transcript_name "Tubgcp5-207"; exon_number 12; exon_id "ENSMUSE00001372593.2"; level 2; protein_id "ENSMUSP00000146033.2"; transcript_support_level "1"; mgi_id "MGI:2178836"; havana_gene "OTTMUSG00000058826.1"; havana_transcript "OTTMUST00000144419.1";
chr7	HAVANA	UTR	55463181	55463296	0	+	.	gene_id "ENSMUSG00000033790.12"; transcript_id "ENSMUST00000206191.2"; gene_type "protein_coding"; gene_name "Tubgcp5"; transcript_type "nonsense_mediated_decay"; transcript_name "Tubgcp5-207"; exon_number 12; exon_id "ENSMUSE00001372593.2"; level 2; protein_id "ENSMUSP00000146033.2"; transcript_support_level "1"; mgi_id "MGI:2178836"; havana_gene "OTTMUSG00000058826.1"; havana_transcript "OTTMUST00000144419.1";
chr7	HAVANA	exon	55463181	55463296	0	+	.	gene_id "ENSMUSG00000033790.12"; transcript_id "ENSMUST00000205796.2"; gene_type "protein_coding"; gene_name "Tubgcp5"; transcript_type "protein_coding"; transcript_name "Tubgcp5-205"; exon_number 12; exon_id "ENSMUSE00000199016.2"; level 2; protein_id "ENSMUSP00000146111.2"; transcript_support_level "1"; mgi_id "MGI:2178836"; tag "basic"; havana_gene "OTTMUSG00000058826.1"; havana_transcript "OTTMUST00000144421.1";
chr7	HAVANA	CDS	55463181	55463296	0	+	0	gene_id "ENSMUSG00000033790.12"; transcript_id "ENSMUST00000205796.2"; gene_type "protein_coding"; gene_name "Tubgcp5"; transcript_type "protein_coding"; transcript_name "Tubgcp5-205"; exon_number 12; exon_id "ENSMUSE00000199016.2"; level 2; protein_id "ENSMUSP00000146111.2"; transcript_support_level "1"; mgi_id "MGI:2178836"; tag "basic"; havana_gene "OTTMUSG00000058826.1"; havana_transcript "OTTMUST00000144421.1";
chr7	HAVANA	exon	55463181	55463296	0	+	.	gene_id "ENSMUSG00000033790.12"; transcript_id "ENSMUST00000205779.2"; gene_type "protein_coding"; gene_name "Tubgcp5"; transcript_type "retained_intron"; transcript_name "Tubgcp5-204"; exon_number 3; exon_id "ENSMUSE00001372593.2"; level 2; transcript_support_level "1"; mgi_id "MGI:2178836"; havana_gene "OTTMUSG00000058826.1"; havana_transcript "OTTMUST00000144425.1";
chr7	HAVANA	exon	55464608	55464876	0	+	.	gene_id "ENSMUSG00000033790.12"; transcript_id "ENSMUST00000032627.5"; gene_type "protein_coding"; gene_name "Tubgcp5"; transcript_type "protein_coding"; transcript_name "Tubgcp5-201"; exon_number 13; exon_id "ENSMUSE00000199048.2"; level 2; protein_id "ENSMUSP00000032627.4"; transcript_support_level "1"; mgi_id "MGI:2178836"; tag "basic"; tag "Ensembl_canonical"; tag "GENCODE_Primary"; tag "appris_principal_1"; tag "CCDS"; ccdsid "CCDS21314.1"; havana_gene "OTTMUSG00000058826.1"; havana_transcript "OTTMUST00000144417.1";
chr7	HAVANA	CDS	55464608	55464876	0	+	1	gene_id "ENSMUSG00000033790.12"; transcript_id "ENSMUST00000032627.5"; gene_type "protein_coding"; gene_name "Tubgcp5"; transcript_type "protein_coding"; transcript_name "Tubgcp5-201"; exon_number 13; exon_id "ENSMUSE00000199048.2"; level 2; protein_id "ENSMUSP00000032627.4"; transcript_support_level "1"; mgi_id "MGI:2178836"; tag "basic"; tag "Ensembl_canonical"; tag "GENCODE_Primary"; tag "appris_principal_1"; tag "CCDS"; ccdsid "CCDS21314.1"; havana_gene "OTTMUSG00000058826.1"; havana_transcript "OTTMUST00000144417.1";
chr7	HAVANA	exon	55464608	55464876	0	+	.	gene_id "ENSMUSG00000033790.12"; transcript_id "ENSMUST00000206789.2"; gene_type "protein_coding"; gene_name "Tubgcp5"; transcript_type "retained_intron"; transcript_name "Tubgcp5-210"; exon_number 13; exon_id "ENSMUSE00001371693.2"; level 2; transcript_support_level "1"; mgi_id "MGI:2178836"; havana_gene "OTTMUSG00000058826.1"; havana_transcript "OTTMUST00000144418.1";
chr7	HAVANA	exon	55464608	55464876	0	+	.	gene_id "ENSMUSG00000033790.12"; transcript_id "ENSMUST00000206191.2"; gene_type "protein_coding"; gene_name "Tubgcp5"; transcript_type "nonsense_mediated_decay"; transcript_name "Tubgcp5-207"; exon_number 13; exon_id "ENSMUSE00001371693.2"; level 2; protein_id "ENSMUSP00000146033.2"; transcript_support_level "1"; mgi_id "MGI:2178836"; havana_gene "OTTMUSG00000058826.1"; havana_transcript "OTTMUST00000144419.1";
chr7	HAVANA	UTR	55464608	55464876	0	+	.	gene_id "ENSMUSG00000033790.12"; transcript_id "ENSMUST00000206191.2"; gene_type "protein_coding"; gene_name "Tubgcp5"; transcript_type "nonsense_mediated_decay"; transcript_name "Tubgcp5-207"; exon_number 13; exon_id "ENSMUSE00001371693.2"; level 2; protein_id "ENSMUSP00000146033.2"; transcript_support_level "1"; mgi_id "MGI:2178836"; havana_gene "OTTMUSG00000058826.1"; havana_transcript "OTTMUST00000144419.1";
chr7	HAVANA	exon	55464608	55464876	0	+	.	gene_id "ENSMUSG00000033790.12"; transcript_id "ENSMUST00000205796.2"; gene_type "protein_coding"; gene_name "Tubgcp5"; transcript_type "protein_coding"; transcript_name "Tubgcp5-205"; exon_number 13; exon_id "ENSMUSE00000199048.2"; level 2; protein_id "ENSMUSP00000146111.2"; transcript_support_level "1"; mgi_id "MGI:2178836"; tag "basic"; havana_gene "OTTMUSG00000058826.1"; havana_transcript "OTTMUST00000144421.1";
chr7	HAVANA	CDS	55464608	55464876	0	+	1	gene_id "ENSMUSG00000033790.12"; transcript_id "ENSMUST00000205796.2"; gene_type "protein_coding"; gene_name "Tubgcp5"; transcript_type "protein_coding"; transcript_name "Tubgcp5-205"; exon_number 13; exon_id "ENSMUSE00000199048.2"; level 2; protein_id "ENSMUSP00000146111.2"; transcript_support_level "1"; mgi_id "MGI:2178836"; tag "basic"; havana_gene "OTTMUSG00000058826.1"; havana_transcript "OTTMUST00000144421.1";
chr7	HAVANA	exon	55464608	55464876	0	+	.	gene_id "ENSMUSG00000033790.12"; transcript_id "ENSMUST00000205779.2"; gene_type "protein_coding"; gene_name "Tubgcp5"; transcript_type "retained_intron"; transcript_name "Tubgcp5-204"; exon_number 4; exon_id "ENSMUSE00001371693.2"; level 2; transcript_support_level "1"; mgi_id "MGI:2178836"; havana_gene "OTTMUSG00000058826.1"; havana_transcript "OTTMUST00000144425.1";
chr7	HAVANA	exon	55466206	55466404	0	+	.	gene_id "ENSMUSG00000033790.12"; transcript_id "ENSMUST00000032627.5"; gene_type "protein_coding"; gene_name "Tubgcp5"; transcript_type "protein_coding"; transcript_name "Tubgcp5-201"; exon_number 14; exon_id "ENSMUSE00001036100.2"; level 2; protein_id "ENSMUSP00000032627.4"; transcript_support_level "1"; mgi_id "MGI:2178836"; tag "basic"; tag "Ensembl_canonical"; tag "GENCODE_Primary"; tag "appris_principal_1"; tag "CCDS"; ccdsid "CCDS21314.1"; havana_gene "OTTMUSG00000058826.1"; havana_transcript "OTTMUST00000144417.1";
chr7	HAVANA	CDS	55466206	55466404	0	+	2	gene_id "ENSMUSG00000033790.12"; transcript_id "ENSMUST00000032627.5"; gene_type "protein_coding"; gene_name "Tubgcp5"; transcript_type "protein_coding"; transcript_name "Tubgcp5-201"; exon_number 14; exon_id "ENSMUSE00001036100.2"; level 2; protein_id "ENSMUSP00000032627.4"; transcript_support_level "1"; mgi_id "MGI:2178836"; tag "basic"; tag "Ensembl_canonical"; tag "GENCODE_Primary"; tag "appris_principal_1"; tag "CCDS"; ccdsid "CCDS21314.1"; havana_gene "OTTMUSG00000058826.1"; havana_transcript "OTTMUST00000144417.1";
chr7	HAVANA	exon	55466206	55466404	0	+	.	gene_id "ENSMUSG00000033790.12"; transcript_id "ENSMUST00000206789.2"; gene_type "protein_coding"; gene_name "Tubgcp5"; transcript_type "retained_intron"; transcript_name "Tubgcp5-210"; exon_number 14; exon_id "ENSMUSE00001374825.2"; level 2; transcript_support_level "1"; mgi_id "MGI:2178836"; havana_gene "OTTMUSG00000058826.1"; havana_transcript "OTTMUST00000144418.1";
chr7	HAVANA	exon	55466206	55466404	0	+	.	gene_id "ENSMUSG00000033790.12"; transcript_id "ENSMUST00000206191.2"; gene_type "protein_coding"; gene_name "Tubgcp5"; transcript_type "nonsense_mediated_decay"; transcript_name "Tubgcp5-207"; exon_number 14; exon_id "ENSMUSE00001374825.2"; level 2; protein_id "ENSMUSP00000146033.2"; transcript_support_level "1"; mgi_id "MGI:2178836"; havana_gene "OTTMUSG00000058826.1"; havana_transcript "OTTMUST00000144419.1";
chr7	HAVANA	UTR	55466206	55466404	0	+	.	gene_id "ENSMUSG00000033790.12"; transcript_id "ENSMUST00000206191.2"; gene_type "protein_coding"; gene_name "Tubgcp5"; transcript_type "nonsense_mediated_decay"; transcript_name "Tubgcp5-207"; exon_number 14; exon_id "ENSMUSE00001374825.2"; level 2; protein_id "ENSMUSP00000146033.2"; transcript_support_level "1"; mgi_id "MGI:2178836"; havana_gene "OTTMUSG00000058826.1"; havana_transcript "OTTMUST00000144419.1";
chr7	HAVANA	exon	55466206	55466404	0	+	.	gene_id "ENSMUSG00000033790.12"; transcript_id "ENSMUST00000205796.2"; gene_type "protein_coding"; gene_name "Tubgcp5"; transcript_type "protein_coding"; transcript_name "Tubgcp5-205"; exon_number 14; exon_id "ENSMUSE00001036100.2"; level 2; protein_id "ENSMUSP00000146111.2"; transcript_support_level "1"; mgi_id "MGI:2178836"; tag "basic"; havana_gene "OTTMUSG00000058826.1"; havana_transcript "OTTMUST00000144421.1";
chr7	HAVANA	CDS	55466206	55466404	0	+	2	gene_id "ENSMUSG00000033790.12"; transcript_id "ENSMUST00000205796.2"; gene_type "protein_coding"; gene_name "Tubgcp5"; transcript_type "protein_coding"; transcript_name "Tubgcp5-205"; exon_number 14; exon_id "ENSMUSE00001036100.2"; level 2; protein_id "ENSMUSP00000146111.2"; transcript_support_level "1"; mgi_id "MGI:2178836"; tag "basic"; havana_gene "OTTMUSG00000058826.1"; havana_transcript "OTTMUST00000144421.1";
chr7	HAVANA	exon	55466206	55466404	0	+	.	gene_id "ENSMUSG00000033790.12"; transcript_id "ENSMUST00000205779.2"; gene_type "protein_coding"; gene_name "Tubgcp5"; transcript_type "retained_intron"; transcript_name "Tubgcp5-204"; exon_number 5; exon_id "ENSMUSE00001374825.2"; level 2; transcript_support_level "1"; mgi_id "MGI:2178836"; havana_gene "OTTMUSG00000058826.1"; havana_transcript "OTTMUST00000144425.1";
chr7	HAVANA	exon	55466987	55467175	0	+	.	gene_id "ENSMUSG00000033790.12"; transcript_id "ENSMUST00000032627.5"; gene_type "protein_coding"; gene_name "Tubgcp5"; transcript_type "protein_coding"; transcript_name "Tubgcp5-201"; exon_number 15; exon_id "ENSMUSE00000998132.2"; level 2; protein_id "ENSMUSP00000032627.4"; transcript_support_level "1"; mgi_id "MGI:2178836"; tag "basic"; tag "Ensembl_canonical"; tag "GENCODE_Primary"; tag "appris_principal_1"; tag "CCDS"; ccdsid "CCDS21314.1"; havana_gene "OTTMUSG00000058826.1"; havana_transcript "OTTMUST00000144417.1";
chr7	HAVANA	CDS	55466987	55467175	0	+	1	gene_id "ENSMUSG00000033790.12"; transcript_id "ENSMUST00000032627.5"; gene_type "protein_coding"; gene_name "Tubgcp5"; transcript_type "protein_coding"; transcript_name "Tubgcp5-201"; exon_number 15; exon_id "ENSMUSE00000998132.2"; level 2; protein_id "ENSMUSP00000032627.4"; transcript_support_level "1"; mgi_id "MGI:2178836"; tag "basic"; tag "Ensembl_canonical"; tag "GENCODE_Primary"; tag "appris_principal_1"; tag "CCDS"; ccdsid "CCDS21314.1"; havana_gene "OTTMUSG00000058826.1"; havana_transcript "OTTMUST00000144417.1";
chr7	HAVANA	exon	55466987	55467175	0	+	.	gene_id "ENSMUSG00000033790.12"; transcript_id "ENSMUST00000206789.2"; gene_type "protein_coding"; gene_name "Tubgcp5"; transcript_type "retained_intron"; transcript_name "Tubgcp5-210"; exon_number 15; exon_id "ENSMUSE00001371873.2"; level 2; transcript_support_level "1"; mgi_id "MGI:2178836"; havana_gene "OTTMUSG00000058826.1"; havana_transcript "OTTMUST00000144418.1";
chr7	HAVANA	exon	55466987	55467175	0	+	.	gene_id "ENSMUSG00000033790.12"; transcript_id "ENSMUST00000206191.2"; gene_type "protein_coding"; gene_name "Tubgcp5"; transcript_type "nonsense_mediated_decay"; transcript_name "Tubgcp5-207"; exon_number 15; exon_id "ENSMUSE00001371873.2"; level 2; protein_id "ENSMUSP00000146033.2"; transcript_support_level "1"; mgi_id "MGI:2178836"; havana_gene "OTTMUSG00000058826.1"; havana_transcript "OTTMUST00000144419.1";
chr7	HAVANA	UTR	55466987	55467175	0	+	.	gene_id "ENSMUSG00000033790.12"; transcript_id "ENSMUST00000206191.2"; gene_type "protein_coding"; gene_name "Tubgcp5"; transcript_type "nonsense_mediated_decay"; transcript_name "Tubgcp5-207"; exon_number 15; exon_id "ENSMUSE00001371873.2"; level 2; protein_id "ENSMUSP00000146033.2"; transcript_support_level "1"; mgi_id "MGI:2178836"; havana_gene "OTTMUSG00000058826.1"; havana_transcript "OTTMUST00000144419.1";
chr7	HAVANA	exon	55466987	55467524	0	+	.	gene_id "ENSMUSG00000033790.12"; transcript_id "ENSMUST00000205779.2"; gene_type "protein_coding"; gene_name "Tubgcp5"; transcript_type "retained_intron"; transcript_name "Tubgcp5-204"; exon_number 6; exon_id "ENSMUSE00001373613.2"; level 2; transcript_support_level "1"; mgi_id "MGI:2178836"; havana_gene "OTTMUSG00000058826.1"; havana_transcript "OTTMUST00000144425.1";
chr7	HAVANA	exon	55467073	55467175	0	+	.	gene_id "ENSMUSG00000033790.12"; transcript_id "ENSMUST00000205718.2"; gene_type "protein_coding"; gene_name "Tubgcp5"; transcript_type "retained_intron"; transcript_name "Tubgcp5-203"; exon_number 1; exon_id "ENSMUSE00001370863.2"; level 2; transcript_support_level "3"; mgi_id "MGI:2178836"; havana_gene "OTTMUSG00000058826.1"; havana_transcript "OTTMUST00000144426.1";
chr7	HAVANA	transcript	55467073	55468788	0	+	.	gene_id "ENSMUSG00000033790.12"; transcript_id "ENSMUST00000205718.2"; gene_type "protein_coding"; gene_name "Tubgcp5"; transcript_type "retained_intron"; transcript_name "Tubgcp5-203"; level 2; transcript_support_level "3"; mgi_id "MGI:2178836"; havana_gene "OTTMUSG00000058826.1"; havana_transcript "OTTMUST00000144426.1";
chr7	HAVANA	exon	55468462	55468644	0	+	.	gene_id "ENSMUSG00000033790.12"; transcript_id "ENSMUST00000032627.5"; gene_type "protein_coding"; gene_name "Tubgcp5"; transcript_type "protein_coding"; transcript_name "Tubgcp5-201"; exon_number 16; exon_id "ENSMUSE00001007185.2"; level 2; protein_id "ENSMUSP00000032627.4"; transcript_support_level "1"; mgi_id "MGI:2178836"; tag "basic"; tag "Ensembl_canonical"; tag "GENCODE_Primary"; tag "appris_principal_1"; tag "CCDS"; ccdsid "CCDS21314.1"; havana_gene "OTTMUSG00000058826.1"; havana_transcript "OTTMUST00000144417.1";
chr7	HAVANA	CDS	55468462	55468644	0	+	1	gene_id "ENSMUSG00000033790.12"; transcript_id "ENSMUST00000032627.5"; gene_type "protein_coding"; gene_name "Tubgcp5"; transcript_type "protein_coding"; transcript_name "Tubgcp5-201"; exon_number 16; exon_id "ENSMUSE00001007185.2"; level 2; protein_id "ENSMUSP00000032627.4"; transcript_support_level "1"; mgi_id "MGI:2178836"; tag "basic"; tag "Ensembl_canonical"; tag "GENCODE_Primary"; tag "appris_principal_1"; tag "CCDS"; ccdsid "CCDS21314.1"; havana_gene "OTTMUSG00000058826.1"; havana_transcript "OTTMUST00000144417.1";
chr7	HAVANA	exon	55468462	55468644	0	+	.	gene_id "ENSMUSG00000033790.12"; transcript_id "ENSMUST00000206789.2"; gene_type "protein_coding"; gene_name "Tubgcp5"; transcript_type "retained_intron"; transcript_name "Tubgcp5-210"; exon_number 16; exon_id "ENSMUSE00001372747.2"; level 2; transcript_support_level "1"; mgi_id "MGI:2178836"; havana_gene "OTTMUSG00000058826.1"; havana_transcript "OTTMUST00000144418.1";
chr7	HAVANA	exon	55468462	55468644	0	+	.	gene_id "ENSMUSG00000033790.12"; transcript_id "ENSMUST00000206191.2"; gene_type "protein_coding"; gene_name "Tubgcp5"; transcript_type "nonsense_mediated_decay"; transcript_name "Tubgcp5-207"; exon_number 16; exon_id "ENSMUSE00001372747.2"; level 2; protein_id "ENSMUSP00000146033.2"; transcript_support_level "1"; mgi_id "MGI:2178836"; havana_gene "OTTMUSG00000058826.1"; havana_transcript "OTTMUST00000144419.1";
chr7	HAVANA	UTR	55468462	55468644	0	+	.	gene_id "ENSMUSG00000033790.12"; transcript_id "ENSMUST00000206191.2"; gene_type "protein_coding"; gene_name "Tubgcp5"; transcript_type "nonsense_mediated_decay"; transcript_name "Tubgcp5-207"; exon_number 16; exon_id "ENSMUSE00001372747.2"; level 2; protein_id "ENSMUSP00000146033.2"; transcript_support_level "1"; mgi_id "MGI:2178836"; havana_gene "OTTMUSG00000058826.1"; havana_transcript "OTTMUST00000144419.1";
chr7	HAVANA	exon	55468462	55468644	0	+	.	gene_id "ENSMUSG00000033790.12"; transcript_id "ENSMUST00000205796.2"; gene_type "protein_coding"; gene_name "Tubgcp5"; transcript_type "protein_coding"; transcript_name "Tubgcp5-205"; exon_number 15; exon_id "ENSMUSE00001007185.2"; level 2; protein_id "ENSMUSP00000146111.2"; transcript_support_level "1"; mgi_id "MGI:2178836"; tag "basic"; havana_gene "OTTMUSG00000058826.1"; havana_transcript "OTTMUST00000144421.1";
chr7	HAVANA	CDS	55468462	55468644	0	+	1	gene_id "ENSMUSG00000033790.12"; transcript_id "ENSMUST00000205796.2"; gene_type "protein_coding"; gene_name "Tubgcp5"; transcript_type "protein_coding"; transcript_name "Tubgcp5-205"; exon_number 15; exon_id "ENSMUSE00001007185.2"; level 2; protein_id "ENSMUSP00000146111.2"; transcript_support_level "1"; mgi_id "MGI:2178836"; tag "basic"; havana_gene "OTTMUSG00000058826.1"; havana_transcript "OTTMUST00000144421.1";
chr7	HAVANA	exon	55468462	55468788	0	+	.	gene_id "ENSMUSG00000033790.12"; transcript_id "ENSMUST00000205718.2"; gene_type "protein_coding"; gene_name "Tubgcp5"; transcript_type "retained_intron"; transcript_name "Tubgcp5-203"; exon_number 2; exon_id "ENSMUSE00001375473.2"; level 2; transcript_support_level "3"; mgi_id "MGI:2178836"; havana_gene "OTTMUSG00000058826.1"; havana_transcript "OTTMUST00000144426.1";
chr7	HAVANA	exon	55471391	55471611	0	+	.	gene_id "ENSMUSG00000033790.12"; transcript_id "ENSMUST00000205311.2"; gene_type "protein_coding"; gene_name "Tubgcp5"; transcript_type "retained_intron"; transcript_name "Tubgcp5-202"; exon_number 1; exon_id "ENSMUSE00001373051.2"; level 2; transcript_support_level "5"; mgi_id "MGI:2178836"; havana_gene "OTTMUSG00000058826.1"; havana_transcript "OTTMUST00000144427.1";
chr7	HAVANA	transcript	55471391	55480683	0	+	.	gene_id "ENSMUSG00000033790.12"; transcript_id "ENSMUST00000205311.2"; gene_type "protein_coding"; gene_name "Tubgcp5"; transcript_type "retained_intron"; transcript_name "Tubgcp5-202"; level 2; transcript_support_level "5"; mgi_id "MGI:2178836"; havana_gene "OTTMUSG00000058826.1"; havana_transcript "OTTMUST00000144427.1";
chr7	HAVANA	exon	55471527	55471611	0	+	.	gene_id "ENSMUSG00000033790.12"; transcript_id "ENSMUST00000032627.5"; gene_type "protein_coding"; gene_name "Tubgcp5"; transcript_type "protein_coding"; transcript_name "Tubgcp5-201"; exon_number 17; exon_id "ENSMUSE00000994048.2"; level 2; protein_id "ENSMUSP00000032627.4"; transcript_support_level "1"; mgi_id "MGI:2178836"; tag "basic"; tag "Ensembl_canonical"; tag "GENCODE_Primary"; tag "appris_principal_1"; tag "CCDS"; ccdsid "CCDS21314.1"; havana_gene "OTTMUSG00000058826.1"; havana_transcript "OTTMUST00000144417.1";
chr7	HAVANA	CDS	55471527	55471611	0	+	1	gene_id "ENSMUSG00000033790.12"; transcript_id "ENSMUST00000032627.5"; gene_type "protein_coding"; gene_name "Tubgcp5"; transcript_type "protein_coding"; transcript_name "Tubgcp5-201"; exon_number 17; exon_id "ENSMUSE00000994048.2"; level 2; protein_id "ENSMUSP00000032627.4"; transcript_support_level "1"; mgi_id "MGI:2178836"; tag "basic"; tag "Ensembl_canonical"; tag "GENCODE_Primary"; tag "appris_principal_1"; tag "CCDS"; ccdsid "CCDS21314.1"; havana_gene "OTTMUSG00000058826.1"; havana_transcript "OTTMUST00000144417.1";
chr7	HAVANA	exon	55471527	55471611	0	+	.	gene_id "ENSMUSG00000033790.12"; transcript_id "ENSMUST00000206789.2"; gene_type "protein_coding"; gene_name "Tubgcp5"; transcript_type "retained_intron"; transcript_name "Tubgcp5-210"; exon_number 17; exon_id "ENSMUSE00001374242.2"; level 2; transcript_support_level "1"; mgi_id "MGI:2178836"; havana_gene "OTTMUSG00000058826.1"; havana_transcript "OTTMUST00000144418.1";
chr7	HAVANA	exon	55471527	55471611	0	+	.	gene_id "ENSMUSG00000033790.12"; transcript_id "ENSMUST00000206191.2"; gene_type "protein_coding"; gene_name "Tubgcp5"; transcript_type "nonsense_mediated_decay"; transcript_name "Tubgcp5-207"; exon_number 17; exon_id "ENSMUSE00001374242.2"; level 2; protein_id "ENSMUSP00000146033.2"; transcript_support_level "1"; mgi_id "MGI:2178836"; havana_gene "OTTMUSG00000058826.1"; havana_transcript "OTTMUST00000144419.1";
chr7	HAVANA	UTR	55471527	55471611	0	+	.	gene_id "ENSMUSG00000033790.12"; transcript_id "ENSMUST00000206191.2"; gene_type "protein_coding"; gene_name "Tubgcp5"; transcript_type "nonsense_mediated_decay"; transcript_name "Tubgcp5-207"; exon_number 17; exon_id "ENSMUSE00001374242.2"; level 2; protein_id "ENSMUSP00000146033.2"; transcript_support_level "1"; mgi_id "MGI:2178836"; havana_gene "OTTMUSG00000058826.1"; havana_transcript "OTTMUST00000144419.1";
chr7	HAVANA	exon	55471527	55471611	0	+	.	gene_id "ENSMUSG00000033790.12"; transcript_id "ENSMUST00000205796.2"; gene_type "protein_coding"; gene_name "Tubgcp5"; transcript_type "protein_coding"; transcript_name "Tubgcp5-205"; exon_number 16; exon_id "ENSMUSE00000994048.2"; level 2; protein_id "ENSMUSP00000146111.2"; transcript_support_level "1"; mgi_id "MGI:2178836"; tag "basic"; havana_gene "OTTMUSG00000058826.1"; havana_transcript "OTTMUST00000144421.1";
chr7	HAVANA	CDS	55471527	55471611	0	+	1	gene_id "ENSMUSG00000033790.12"; transcript_id "ENSMUST00000205796.2"; gene_type "protein_coding"; gene_name "Tubgcp5"; transcript_type "protein_coding"; transcript_name "Tubgcp5-205"; exon_number 16; exon_id "ENSMUSE00000994048.2"; level 2; protein_id "ENSMUSP00000146111.2"; transcript_support_level "1"; mgi_id "MGI:2178836"; tag "basic"; havana_gene "OTTMUSG00000058826.1"; havana_transcript "OTTMUST00000144421.1";
chr7	HAVANA	exon	55471726	55471846	0	+	.	gene_id "ENSMUSG00000033790.12"; transcript_id "ENSMUST00000032627.5"; gene_type "protein_coding"; gene_name "Tubgcp5"; transcript_type "protein_coding"; transcript_name "Tubgcp5-201"; exon_number 18; exon_id "ENSMUSE00001020884.2"; level 2; protein_id "ENSMUSP00000032627.4"; transcript_support_level "1"; mgi_id "MGI:2178836"; tag "basic"; tag "Ensembl_canonical"; tag "GENCODE_Primary"; tag "appris_principal_1"; tag "CCDS"; ccdsid "CCDS21314.1"; havana_gene "OTTMUSG00000058826.1"; havana_transcript "OTTMUST00000144417.1";
chr7	HAVANA	CDS	55471726	55471846	0	+	0	gene_id "ENSMUSG00000033790.12"; transcript_id "ENSMUST00000032627.5"; gene_type "protein_coding"; gene_name "Tubgcp5"; transcript_type "protein_coding"; transcript_name "Tubgcp5-201"; exon_number 18; exon_id "ENSMUSE00001020884.2"; level 2; protein_id "ENSMUSP00000032627.4"; transcript_support_level "1"; mgi_id "MGI:2178836"; tag "basic"; tag "Ensembl_canonical"; tag "GENCODE_Primary"; tag "appris_principal_1"; tag "CCDS"; ccdsid "CCDS21314.1"; havana_gene "OTTMUSG00000058826.1"; havana_transcript "OTTMUST00000144417.1";
chr7	HAVANA	exon	55471726	55471846	0	+	.	gene_id "ENSMUSG00000033790.12"; transcript_id "ENSMUST00000206789.2"; gene_type "protein_coding"; gene_name "Tubgcp5"; transcript_type "retained_intron"; transcript_name "Tubgcp5-210"; exon_number 18; exon_id "ENSMUSE00001375435.2"; level 2; transcript_support_level "1"; mgi_id "MGI:2178836"; havana_gene "OTTMUSG00000058826.1"; havana_transcript "OTTMUST00000144418.1";
chr7	HAVANA	exon	55471726	55471846	0	+	.	gene_id "ENSMUSG00000033790.12"; transcript_id "ENSMUST00000206191.2"; gene_type "protein_coding"; gene_name "Tubgcp5"; transcript_type "nonsense_mediated_decay"; transcript_name "Tubgcp5-207"; exon_number 18; exon_id "ENSMUSE00001375435.2"; level 2; protein_id "ENSMUSP00000146033.2"; transcript_support_level "1"; mgi_id "MGI:2178836"; havana_gene "OTTMUSG00000058826.1"; havana_transcript "OTTMUST00000144419.1";
chr7	HAVANA	UTR	55471726	55471846	0	+	.	gene_id "ENSMUSG00000033790.12"; transcript_id "ENSMUST00000206191.2"; gene_type "protein_coding"; gene_name "Tubgcp5"; transcript_type "nonsense_mediated_decay"; transcript_name "Tubgcp5-207"; exon_number 18; exon_id "ENSMUSE00001375435.2"; level 2; protein_id "ENSMUSP00000146033.2"; transcript_support_level "1"; mgi_id "MGI:2178836"; havana_gene "OTTMUSG00000058826.1"; havana_transcript "OTTMUST00000144419.1";
chr7	HAVANA	exon	55471726	55471846	0	+	.	gene_id "ENSMUSG00000033790.12"; transcript_id "ENSMUST00000205796.2"; gene_type "protein_coding"; gene_name "Tubgcp5"; transcript_type "protein_coding"; transcript_name "Tubgcp5-205"; exon_number 17; exon_id "ENSMUSE00001020884.2"; level 2; protein_id "ENSMUSP00000146111.2"; transcript_support_level "1"; mgi_id "MGI:2178836"; tag "basic"; havana_gene "OTTMUSG00000058826.1"; havana_transcript "OTTMUST00000144421.1";
chr7	HAVANA	CDS	55471726	55471846	0	+	0	gene_id "ENSMUSG00000033790.12"; transcript_id "ENSMUST00000205796.2"; gene_type "protein_coding"; gene_name "Tubgcp5"; transcript_type "protein_coding"; transcript_name "Tubgcp5-205"; exon_number 17; exon_id "ENSMUSE00001020884.2"; level 2; protein_id "ENSMUSP00000146111.2"; transcript_support_level "1"; mgi_id "MGI:2178836"; tag "basic"; havana_gene "OTTMUSG00000058826.1"; havana_transcript "OTTMUST00000144421.1";
chr7	HAVANA	exon	55471726	55471846	0	+	.	gene_id "ENSMUSG00000033790.12"; transcript_id "ENSMUST00000205311.2"; gene_type "protein_coding"; gene_name "Tubgcp5"; transcript_type "retained_intron"; transcript_name "Tubgcp5-202"; exon_number 2; exon_id "ENSMUSE00001375435.2"; level 2; transcript_support_level "5"; mgi_id "MGI:2178836"; havana_gene "OTTMUSG00000058826.1"; havana_transcript "OTTMUST00000144427.1";
chr7	HAVANA	exon	55473268	55473446	0	+	.	gene_id "ENSMUSG00000033790.12"; transcript_id "ENSMUST00000032627.5"; gene_type "protein_coding"; gene_name "Tubgcp5"; transcript_type "protein_coding"; transcript_name "Tubgcp5-201"; exon_number 19; exon_id "ENSMUSE00001092526.2"; level 2; protein_id "ENSMUSP00000032627.4"; transcript_support_level "1"; mgi_id "MGI:2178836"; tag "basic"; tag "Ensembl_canonical"; tag "GENCODE_Primary"; tag "appris_principal_1"; tag "CCDS"; ccdsid "CCDS21314.1"; havana_gene "OTTMUSG00000058826.1"; havana_transcript "OTTMUST00000144417.1";
chr7	HAVANA	CDS	55473268	55473446	0	+	2	gene_id "ENSMUSG00000033790.12"; transcript_id "ENSMUST00000032627.5"; gene_type "protein_coding"; gene_name "Tubgcp5"; transcript_type "protein_coding"; transcript_name "Tubgcp5-201"; exon_number 19; exon_id "ENSMUSE00001092526.2"; level 2; protein_id "ENSMUSP00000032627.4"; transcript_support_level "1"; mgi_id "MGI:2178836"; tag "basic"; tag "Ensembl_canonical"; tag "GENCODE_Primary"; tag "appris_principal_1"; tag "CCDS"; ccdsid "CCDS21314.1"; havana_gene "OTTMUSG00000058826.1"; havana_transcript "OTTMUST00000144417.1";
chr7	HAVANA	exon	55473268	55473446	0	+	.	gene_id "ENSMUSG00000033790.12"; transcript_id "ENSMUST00000206789.2"; gene_type "protein_coding"; gene_name "Tubgcp5"; transcript_type "retained_intron"; transcript_name "Tubgcp5-210"; exon_number 19; exon_id "ENSMUSE00001373364.2"; level 2; transcript_support_level "1"; mgi_id "MGI:2178836"; havana_gene "OTTMUSG00000058826.1"; havana_transcript "OTTMUST00000144418.1";
chr7	HAVANA	exon	55473268	55473446	0	+	.	gene_id "ENSMUSG00000033790.12"; transcript_id "ENSMUST00000206191.2"; gene_type "protein_coding"; gene_name "Tubgcp5"; transcript_type "nonsense_mediated_decay"; transcript_name "Tubgcp5-207"; exon_number 19; exon_id "ENSMUSE00001373364.2"; level 2; protein_id "ENSMUSP00000146033.2"; transcript_support_level "1"; mgi_id "MGI:2178836"; havana_gene "OTTMUSG00000058826.1"; havana_transcript "OTTMUST00000144419.1";
chr7	HAVANA	UTR	55473268	55473446	0	+	.	gene_id "ENSMUSG00000033790.12"; transcript_id "ENSMUST00000206191.2"; gene_type "protein_coding"; gene_name "Tubgcp5"; transcript_type "nonsense_mediated_decay"; transcript_name "Tubgcp5-207"; exon_number 19; exon_id "ENSMUSE00001373364.2"; level 2; protein_id "ENSMUSP00000146033.2"; transcript_support_level "1"; mgi_id "MGI:2178836"; havana_gene "OTTMUSG00000058826.1"; havana_transcript "OTTMUST00000144419.1";
chr7	HAVANA	exon	55473268	55473446	0	+	.	gene_id "ENSMUSG00000033790.12"; transcript_id "ENSMUST00000205796.2"; gene_type "protein_coding"; gene_name "Tubgcp5"; transcript_type "protein_coding"; transcript_name "Tubgcp5-205"; exon_number 18; exon_id "ENSMUSE00001092526.2"; level 2; protein_id "ENSMUSP00000146111.2"; transcript_support_level "1"; mgi_id "MGI:2178836"; tag "basic"; havana_gene "OTTMUSG00000058826.1"; havana_transcript "OTTMUST00000144421.1";
chr7	HAVANA	CDS	55473268	55473446	0	+	2	gene_id "ENSMUSG00000033790.12"; transcript_id "ENSMUST00000205796.2"; gene_type "protein_coding"; gene_name "Tubgcp5"; transcript_type "protein_coding"; transcript_name "Tubgcp5-205"; exon_number 18; exon_id "ENSMUSE00001092526.2"; level 2; protein_id "ENSMUSP00000146111.2"; transcript_support_level "1"; mgi_id "MGI:2178836"; tag "basic"; havana_gene "OTTMUSG00000058826.1"; havana_transcript "OTTMUST00000144421.1";
chr7	HAVANA	exon	55473268	55473446	0	+	.	gene_id "ENSMUSG00000033790.12"; transcript_id "ENSMUST00000205311.2"; gene_type "protein_coding"; gene_name "Tubgcp5"; transcript_type "retained_intron"; transcript_name "Tubgcp5-202"; exon_number 3; exon_id "ENSMUSE00001373364.2"; level 2; transcript_support_level "5"; mgi_id "MGI:2178836"; havana_gene "OTTMUSG00000058826.1"; havana_transcript "OTTMUST00000144427.1";
chr7	HAVANA	exon	55475328	55475453	0	+	.	gene_id "ENSMUSG00000033790.12"; transcript_id "ENSMUST00000032627.5"; gene_type "protein_coding"; gene_name "Tubgcp5"; transcript_type "protein_coding"; transcript_name "Tubgcp5-201"; exon_number 20; exon_id "ENSMUSE00000972072.2"; level 2; protein_id "ENSMUSP00000032627.4"; transcript_support_level "1"; mgi_id "MGI:2178836"; tag "basic"; tag "Ensembl_canonical"; tag "GENCODE_Primary"; tag "appris_principal_1"; tag "CCDS"; ccdsid "CCDS21314.1"; havana_gene "OTTMUSG00000058826.1"; havana_transcript "OTTMUST00000144417.1";
chr7	HAVANA	CDS	55475328	55475453	0	+	0	gene_id "ENSMUSG00000033790.12"; transcript_id "ENSMUST00000032627.5"; gene_type "protein_coding"; gene_name "Tubgcp5"; transcript_type "protein_coding"; transcript_name "Tubgcp5-201"; exon_number 20; exon_id "ENSMUSE00000972072.2"; level 2; protein_id "ENSMUSP00000032627.4"; transcript_support_level "1"; mgi_id "MGI:2178836"; tag "basic"; tag "Ensembl_canonical"; tag "GENCODE_Primary"; tag "appris_principal_1"; tag "CCDS"; ccdsid "CCDS21314.1"; havana_gene "OTTMUSG00000058826.1"; havana_transcript "OTTMUST00000144417.1";
chr7	HAVANA	exon	55475328	55475453	0	+	.	gene_id "ENSMUSG00000033790.12"; transcript_id "ENSMUST00000206789.2"; gene_type "protein_coding"; gene_name "Tubgcp5"; transcript_type "retained_intron"; transcript_name "Tubgcp5-210"; exon_number 20; exon_id "ENSMUSE00001371730.2"; level 2; transcript_support_level "1"; mgi_id "MGI:2178836"; havana_gene "OTTMUSG00000058826.1"; havana_transcript "OTTMUST00000144418.1";
chr7	HAVANA	exon	55475328	55475453	0	+	.	gene_id "ENSMUSG00000033790.12"; transcript_id "ENSMUST00000205796.2"; gene_type "protein_coding"; gene_name "Tubgcp5"; transcript_type "protein_coding"; transcript_name "Tubgcp5-205"; exon_number 19; exon_id "ENSMUSE00000972072.2"; level 2; protein_id "ENSMUSP00000146111.2"; transcript_support_level "1"; mgi_id "MGI:2178836"; tag "basic"; havana_gene "OTTMUSG00000058826.1"; havana_transcript "OTTMUST00000144421.1";
chr7	HAVANA	CDS	55475328	55475453	0	+	0	gene_id "ENSMUSG00000033790.12"; transcript_id "ENSMUST00000205796.2"; gene_type "protein_coding"; gene_name "Tubgcp5"; transcript_type "protein_coding"; transcript_name "Tubgcp5-205"; exon_number 19; exon_id "ENSMUSE00000972072.2"; level 2; protein_id "ENSMUSP00000146111.2"; transcript_support_level "1"; mgi_id "MGI:2178836"; tag "basic"; havana_gene "OTTMUSG00000058826.1"; havana_transcript "OTTMUST00000144421.1";
chr7	HAVANA	exon	55475328	55475453	0	+	.	gene_id "ENSMUSG00000033790.12"; transcript_id "ENSMUST00000205311.2"; gene_type "protein_coding"; gene_name "Tubgcp5"; transcript_type "retained_intron"; transcript_name "Tubgcp5-202"; exon_number 4; exon_id "ENSMUSE00001371730.2"; level 2; transcript_support_level "5"; mgi_id "MGI:2178836"; havana_gene "OTTMUSG00000058826.1"; havana_transcript "OTTMUST00000144427.1";
chr7	HAVANA	exon	55475328	55476069	0	+	.	gene_id "ENSMUSG00000033790.12"; transcript_id "ENSMUST00000206191.2"; gene_type "protein_coding"; gene_name "Tubgcp5"; transcript_type "nonsense_mediated_decay"; transcript_name "Tubgcp5-207"; exon_number 20; exon_id "ENSMUSE00001370901.2"; level 2; protein_id "ENSMUSP00000146033.2"; transcript_support_level "1"; mgi_id "MGI:2178836"; havana_gene "OTTMUSG00000058826.1"; havana_transcript "OTTMUST00000144419.1";
chr7	HAVANA	UTR	55475328	55476069	0	+	.	gene_id "ENSMUSG00000033790.12"; transcript_id "ENSMUST00000206191.2"; gene_type "protein_coding"; gene_name "Tubgcp5"; transcript_type "nonsense_mediated_decay"; transcript_name "Tubgcp5-207"; exon_number 20; exon_id "ENSMUSE00001370901.2"; level 2; protein_id "ENSMUSP00000146033.2"; transcript_support_level "1"; mgi_id "MGI:2178836"; havana_gene "OTTMUSG00000058826.1"; havana_transcript "OTTMUST00000144419.1";
chr7	HAVANA	exon	55475981	55476069	0	+	.	gene_id "ENSMUSG00000033790.12"; transcript_id "ENSMUST00000032627.5"; gene_type "protein_coding"; gene_name "Tubgcp5"; transcript_type "protein_coding"; transcript_name "Tubgcp5-201"; exon_number 21; exon_id "ENSMUSE00000976693.2"; level 2; protein_id "ENSMUSP00000032627.4"; transcript_support_level "1"; mgi_id "MGI:2178836"; tag "basic"; tag "Ensembl_canonical"; tag "GENCODE_Primary"; tag "appris_principal_1"; tag "CCDS"; ccdsid "CCDS21314.1"; havana_gene "OTTMUSG00000058826.1"; havana_transcript "OTTMUST00000144417.1";
chr7	HAVANA	CDS	55475981	55476069	0	+	0	gene_id "ENSMUSG00000033790.12"; transcript_id "ENSMUST00000032627.5"; gene_type "protein_coding"; gene_name "Tubgcp5"; transcript_type "protein_coding"; transcript_name "Tubgcp5-201"; exon_number 21; exon_id "ENSMUSE00000976693.2"; level 2; protein_id "ENSMUSP00000032627.4"; transcript_support_level "1"; mgi_id "MGI:2178836"; tag "basic"; tag "Ensembl_canonical"; tag "GENCODE_Primary"; tag "appris_principal_1"; tag "CCDS"; ccdsid "CCDS21314.1"; havana_gene "OTTMUSG00000058826.1"; havana_transcript "OTTMUST00000144417.1";
chr7	HAVANA	exon	55475981	55476069	0	+	.	gene_id "ENSMUSG00000033790.12"; transcript_id "ENSMUST00000205796.2"; gene_type "protein_coding"; gene_name "Tubgcp5"; transcript_type "protein_coding"; transcript_name "Tubgcp5-205"; exon_number 20; exon_id "ENSMUSE00000976693.2"; level 2; protein_id "ENSMUSP00000146111.2"; transcript_support_level "1"; mgi_id "MGI:2178836"; tag "basic"; havana_gene "OTTMUSG00000058826.1"; havana_transcript "OTTMUST00000144421.1";
chr7	HAVANA	CDS	55475981	55476069	0	+	0	gene_id "ENSMUSG00000033790.12"; transcript_id "ENSMUST00000205796.2"; gene_type "protein_coding"; gene_name "Tubgcp5"; transcript_type "protein_coding"; transcript_name "Tubgcp5-205"; exon_number 20; exon_id "ENSMUSE00000976693.2"; level 2; protein_id "ENSMUSP00000146111.2"; transcript_support_level "1"; mgi_id "MGI:2178836"; tag "basic"; havana_gene "OTTMUSG00000058826.1"; havana_transcript "OTTMUST00000144421.1";
chr7	HAVANA	exon	55475981	55476069	0	+	.	gene_id "ENSMUSG00000033790.12"; transcript_id "ENSMUST00000205311.2"; gene_type "protein_coding"; gene_name "Tubgcp5"; transcript_type "retained_intron"; transcript_name "Tubgcp5-202"; exon_number 5; exon_id "ENSMUSE00001373490.2"; level 2; transcript_support_level "5"; mgi_id "MGI:2178836"; havana_gene "OTTMUSG00000058826.1"; havana_transcript "OTTMUST00000144427.1";
chr7	HAVANA	exon	55475981	55476847	0	+	.	gene_id "ENSMUSG00000033790.12"; transcript_id "ENSMUST00000206789.2"; gene_type "protein_coding"; gene_name "Tubgcp5"; transcript_type "retained_intron"; transcript_name "Tubgcp5-210"; exon_number 21; exon_id "ENSMUSE00001371804.2"; level 2; transcript_support_level "1"; mgi_id "MGI:2178836"; havana_gene "OTTMUSG00000058826.1"; havana_transcript "OTTMUST00000144418.1";
chr7	HAVANA	exon	55476029	55476069	0	+	.	gene_id "ENSMUSG00000033790.12"; transcript_id "ENSMUST00000206133.2"; gene_type "protein_coding"; gene_name "Tubgcp5"; transcript_type "nonsense_mediated_decay"; transcript_name "Tubgcp5-206"; exon_number 1; exon_id "ENSMUSE00001371999.2"; level 2; protein_id "ENSMUSP00000145677.2"; transcript_support_level "3"; mgi_id "MGI:2178836"; tag "mRNA_start_NF"; tag "cds_start_NF"; havana_gene "OTTMUSG00000058826.1"; havana_transcript "OTTMUST00000144428.1";
chr7	HAVANA	CDS	55476029	55476069	0	+	0	gene_id "ENSMUSG00000033790.12"; transcript_id "ENSMUST00000206133.2"; gene_type "protein_coding"; gene_name "Tubgcp5"; transcript_type "nonsense_mediated_decay"; transcript_name "Tubgcp5-206"; exon_number 1; exon_id "ENSMUSE00001371999.2"; level 2; protein_id "ENSMUSP00000145677.2"; transcript_support_level "3"; mgi_id "MGI:2178836"; tag "mRNA_start_NF"; tag "cds_start_NF"; havana_gene "OTTMUSG00000058826.1"; havana_transcript "OTTMUST00000144428.1";
chr7	HAVANA	transcript	55476029	55480985	0	+	.	gene_id "ENSMUSG00000033790.12"; transcript_id "ENSMUST00000206133.2"; gene_type "protein_coding"; gene_name "Tubgcp5"; transcript_type "nonsense_mediated_decay"; transcript_name "Tubgcp5-206"; level 2; protein_id "ENSMUSP00000145677.2"; transcript_support_level "3"; mgi_id "MGI:2178836"; tag "mRNA_start_NF"; tag "cds_start_NF"; havana_gene "OTTMUSG00000058826.1"; havana_transcript "OTTMUST00000144428.1";
chr7	HAVANA	exon	55478766	55478844	0	+	.	gene_id "ENSMUSG00000033790.12"; transcript_id "ENSMUST00000206133.2"; gene_type "protein_coding"; gene_name "Tubgcp5"; transcript_type "nonsense_mediated_decay"; transcript_name "Tubgcp5-206"; exon_number 2; exon_id "ENSMUSE00001370813.2"; level 2; protein_id "ENSMUSP00000145677.2"; transcript_support_level "3"; mgi_id "MGI:2178836"; tag "mRNA_start_NF"; tag "cds_start_NF"; havana_gene "OTTMUSG00000058826.1"; havana_transcript "OTTMUST00000144428.1";
chr7	HAVANA	CDS	55478766	55478844	0	+	1	gene_id "ENSMUSG00000033790.12"; transcript_id "ENSMUST00000206133.2"; gene_type "protein_coding"; gene_name "Tubgcp5"; transcript_type "nonsense_mediated_decay"; transcript_name "Tubgcp5-206"; exon_number 2; exon_id "ENSMUSE00001370813.2"; level 2; protein_id "ENSMUSP00000145677.2"; transcript_support_level "3"; mgi_id "MGI:2178836"; tag "mRNA_start_NF"; tag "cds_start_NF"; havana_gene "OTTMUSG00000058826.1"; havana_transcript "OTTMUST00000144428.1";
chr7	HAVANA	CDS	55479079	55479105	0	+	0	gene_id "ENSMUSG00000033790.12"; transcript_id "ENSMUST00000206133.2"; gene_type "protein_coding"; gene_name "Tubgcp5"; transcript_type "nonsense_mediated_decay"; transcript_name "Tubgcp5-206"; exon_number 3; exon_id "ENSMUSE00001375067.2"; level 2; protein_id "ENSMUSP00000145677.2"; transcript_support_level "3"; mgi_id "MGI:2178836"; tag "mRNA_start_NF"; tag "cds_start_NF"; havana_gene "OTTMUSG00000058826.1"; havana_transcript "OTTMUST00000144428.1";
chr7	HAVANA	exon	55479079	55479179	0	+	.	gene_id "ENSMUSG00000033790.12"; transcript_id "ENSMUST00000032627.5"; gene_type "protein_coding"; gene_name "Tubgcp5"; transcript_type "protein_coding"; transcript_name "Tubgcp5-201"; exon_number 22; exon_id "ENSMUSE00000967968.2"; level 2; protein_id "ENSMUSP00000032627.4"; transcript_support_level "1"; mgi_id "MGI:2178836"; tag "basic"; tag "Ensembl_canonical"; tag "GENCODE_Primary"; tag "appris_principal_1"; tag "CCDS"; ccdsid "CCDS21314.1"; havana_gene "OTTMUSG00000058826.1"; havana_transcript "OTTMUST00000144417.1";
chr7	HAVANA	CDS	55479079	55479179	0	+	1	gene_id "ENSMUSG00000033790.12"; transcript_id "ENSMUST00000032627.5"; gene_type "protein_coding"; gene_name "Tubgcp5"; transcript_type "protein_coding"; transcript_name "Tubgcp5-201"; exon_number 22; exon_id "ENSMUSE00000967968.2"; level 2; protein_id "ENSMUSP00000032627.4"; transcript_support_level "1"; mgi_id "MGI:2178836"; tag "basic"; tag "Ensembl_canonical"; tag "GENCODE_Primary"; tag "appris_principal_1"; tag "CCDS"; ccdsid "CCDS21314.1"; havana_gene "OTTMUSG00000058826.1"; havana_transcript "OTTMUST00000144417.1";
chr7	HAVANA	exon	55479079	55479179	0	+	.	gene_id "ENSMUSG00000033790.12"; transcript_id "ENSMUST00000206191.2"; gene_type "protein_coding"; gene_name "Tubgcp5"; transcript_type "nonsense_mediated_decay"; transcript_name "Tubgcp5-207"; exon_number 21; exon_id "ENSMUSE00001373799.2"; level 2; protein_id "ENSMUSP00000146033.2"; transcript_support_level "1"; mgi_id "MGI:2178836"; havana_gene "OTTMUSG00000058826.1"; havana_transcript "OTTMUST00000144419.1";
chr7	HAVANA	UTR	55479079	55479179	0	+	.	gene_id "ENSMUSG00000033790.12"; transcript_id "ENSMUST00000206191.2"; gene_type "protein_coding"; gene_name "Tubgcp5"; transcript_type "nonsense_mediated_decay"; transcript_name "Tubgcp5-207"; exon_number 21; exon_id "ENSMUSE00001373799.2"; level 2; protein_id "ENSMUSP00000146033.2"; transcript_support_level "1"; mgi_id "MGI:2178836"; havana_gene "OTTMUSG00000058826.1"; havana_transcript "OTTMUST00000144419.1";
chr7	HAVANA	exon	55479079	55479179	0	+	.	gene_id "ENSMUSG00000033790.12"; transcript_id "ENSMUST00000205796.2"; gene_type "protein_coding"; gene_name "Tubgcp5"; transcript_type "protein_coding"; transcript_name "Tubgcp5-205"; exon_number 21; exon_id "ENSMUSE00000967968.2"; level 2; protein_id "ENSMUSP00000146111.2"; transcript_support_level "1"; mgi_id "MGI:2178836"; tag "basic"; havana_gene "OTTMUSG00000058826.1"; havana_transcript "OTTMUST00000144421.1";
chr7	HAVANA	CDS	55479079	55479179	0	+	1	gene_id "ENSMUSG00000033790.12"; transcript_id "ENSMUST00000205796.2"; gene_type "protein_coding"; gene_name "Tubgcp5"; transcript_type "protein_coding"; transcript_name "Tubgcp5-205"; exon_number 21; exon_id "ENSMUSE00000967968.2"; level 2; protein_id "ENSMUSP00000146111.2"; transcript_support_level "1"; mgi_id "MGI:2178836"; tag "basic"; havana_gene "OTTMUSG00000058826.1"; havana_transcript "OTTMUST00000144421.1";
chr7	HAVANA	exon	55479079	55479179	0	+	.	gene_id "ENSMUSG00000033790.12"; transcript_id "ENSMUST00000205311.2"; gene_type "protein_coding"; gene_name "Tubgcp5"; transcript_type "retained_intron"; transcript_name "Tubgcp5-202"; exon_number 6; exon_id "ENSMUSE00001373799.2"; level 2; transcript_support_level "5"; mgi_id "MGI:2178836"; havana_gene "OTTMUSG00000058826.1"; havana_transcript "OTTMUST00000144427.1";
chr7	HAVANA	exon	55479079	55479179	0	+	.	gene_id "ENSMUSG00000033790.12"; transcript_id "ENSMUST00000206133.2"; gene_type "protein_coding"; gene_name "Tubgcp5"; transcript_type "nonsense_mediated_decay"; transcript_name "Tubgcp5-206"; exon_number 3; exon_id "ENSMUSE00001375067.2"; level 2; protein_id "ENSMUSP00000145677.2"; transcript_support_level "3"; mgi_id "MGI:2178836"; tag "mRNA_start_NF"; tag "cds_start_NF"; havana_gene "OTTMUSG00000058826.1"; havana_transcript "OTTMUST00000144428.1";
chr7	HAVANA	stop_codon	55479106	55479108	0	+	0	gene_id "ENSMUSG00000033790.12"; transcript_id "ENSMUST00000206133.2"; gene_type "protein_coding"; gene_name "Tubgcp5"; transcript_type "nonsense_mediated_decay"; transcript_name "Tubgcp5-206"; exon_number 3; exon_id "ENSMUSE00001375067.2"; level 2; protein_id "ENSMUSP00000145677.2"; transcript_support_level "3"; mgi_id "MGI:2178836"; tag "mRNA_start_NF"; tag "cds_start_NF"; havana_gene "OTTMUSG00000058826.1"; havana_transcript "OTTMUST00000144428.1";
chr7	HAVANA	UTR	55479106	55479179	0	+	.	gene_id "ENSMUSG00000033790.12"; transcript_id "ENSMUST00000206133.2"; gene_type "protein_coding"; gene_name "Tubgcp5"; transcript_type "nonsense_mediated_decay"; transcript_name "Tubgcp5-206"; exon_number 3; exon_id "ENSMUSE00001375067.2"; level 2; protein_id "ENSMUSP00000145677.2"; transcript_support_level "3"; mgi_id "MGI:2178836"; tag "mRNA_start_NF"; tag "cds_start_NF"; havana_gene "OTTMUSG00000058826.1"; havana_transcript "OTTMUST00000144428.1";
chr7	HAVANA	CDS	55480590	55480633	0	+	2	gene_id "ENSMUSG00000033790.12"; transcript_id "ENSMUST00000032627.5"; gene_type "protein_coding"; gene_name "Tubgcp5"; transcript_type "protein_coding"; transcript_name "Tubgcp5-201"; exon_number 23; exon_id "ENSMUSE00001372621.2"; level 2; protein_id "ENSMUSP00000032627.4"; transcript_support_level "1"; mgi_id "MGI:2178836"; tag "basic"; tag "Ensembl_canonical"; tag "GENCODE_Primary"; tag "appris_principal_1"; tag "CCDS"; ccdsid "CCDS21314.1"; havana_gene "OTTMUSG00000058826.1"; havana_transcript "OTTMUST00000144417.1";
chr7	HAVANA	CDS	55480590	55480633	0	+	2	gene_id "ENSMUSG00000033790.12"; transcript_id "ENSMUST00000205796.2"; gene_type "protein_coding"; gene_name "Tubgcp5"; transcript_type "protein_coding"; transcript_name "Tubgcp5-205"; exon_number 22; exon_id "ENSMUSE00001375367.2"; level 2; protein_id "ENSMUSP00000146111.2"; transcript_support_level "1"; mgi_id "MGI:2178836"; tag "basic"; havana_gene "OTTMUSG00000058826.1"; havana_transcript "OTTMUST00000144421.1";
chr7	HAVANA	exon	55480590	55480683	0	+	.	gene_id "ENSMUSG00000033790.12"; transcript_id "ENSMUST00000205311.2"; gene_type "protein_coding"; gene_name "Tubgcp5"; transcript_type "retained_intron"; transcript_name "Tubgcp5-202"; exon_number 7; exon_id "ENSMUSE00001371720.2"; level 2; transcript_support_level "5"; mgi_id "MGI:2178836"; havana_gene "OTTMUSG00000058826.1"; havana_transcript "OTTMUST00000144427.1";
chr7	HAVANA	exon	55480590	55480985	0	+	.	gene_id "ENSMUSG00000033790.12"; transcript_id "ENSMUST00000206133.2"; gene_type "protein_coding"; gene_name "Tubgcp5"; transcript_type "nonsense_mediated_decay"; transcript_name "Tubgcp5-206"; exon_number 4; exon_id "ENSMUSE00001372389.2"; level 2; protein_id "ENSMUSP00000145677.2"; transcript_support_level "3"; mgi_id "MGI:2178836"; tag "mRNA_start_NF"; tag "cds_start_NF"; havana_gene "OTTMUSG00000058826.1"; havana_transcript "OTTMUST00000144428.1";
chr7	HAVANA	UTR	55480590	55480985	0	+	.	gene_id "ENSMUSG00000033790.12"; transcript_id "ENSMUST00000206133.2"; gene_type "protein_coding"; gene_name "Tubgcp5"; transcript_type "nonsense_mediated_decay"; transcript_name "Tubgcp5-206"; exon_number 4; exon_id "ENSMUSE00001372389.2"; level 2; protein_id "ENSMUSP00000145677.2"; transcript_support_level "3"; mgi_id "MGI:2178836"; tag "mRNA_start_NF"; tag "cds_start_NF"; havana_gene "OTTMUSG00000058826.1"; havana_transcript "OTTMUST00000144428.1";
chr7	HAVANA	exon	55480590	55481194	0	+	.	gene_id "ENSMUSG00000033790.12"; transcript_id "ENSMUST00000206191.2"; gene_type "protein_coding"; gene_name "Tubgcp5"; transcript_type "nonsense_mediated_decay"; transcript_name "Tubgcp5-207"; exon_number 22; exon_id "ENSMUSE00001372439.2"; level 2; protein_id "ENSMUSP00000146033.2"; transcript_support_level "1"; mgi_id "MGI:2178836"; havana_gene "OTTMUSG00000058826.1"; havana_transcript "OTTMUST00000144419.1";
chr7	HAVANA	UTR	55480590	55481194	0	+	.	gene_id "ENSMUSG00000033790.12"; transcript_id "ENSMUST00000206191.2"; gene_type "protein_coding"; gene_name "Tubgcp5"; transcript_type "nonsense_mediated_decay"; transcript_name "Tubgcp5-207"; exon_number 22; exon_id "ENSMUSE00001372439.2"; level 2; protein_id "ENSMUSP00000146033.2"; transcript_support_level "1"; mgi_id "MGI:2178836"; havana_gene "OTTMUSG00000058826.1"; havana_transcript "OTTMUST00000144419.1";
chr7	HAVANA	exon	55480590	55481194	0	+	.	gene_id "ENSMUSG00000033790.12"; transcript_id "ENSMUST00000205796.2"; gene_type "protein_coding"; gene_name "Tubgcp5"; transcript_type "protein_coding"; transcript_name "Tubgcp5-205"; exon_number 22; exon_id "ENSMUSE00001375367.2"; level 2; protein_id "ENSMUSP00000146111.2"; transcript_support_level "1"; mgi_id "MGI:2178836"; tag "basic"; havana_gene "OTTMUSG00000058826.1"; havana_transcript "OTTMUST00000144421.1";
chr7	HAVANA	exon	55480590	55481425	0	+	.	gene_id "ENSMUSG00000033790.12"; transcript_id "ENSMUST00000032627.5"; gene_type "protein_coding"; gene_name "Tubgcp5"; transcript_type "protein_coding"; transcript_name "Tubgcp5-201"; exon_number 23; exon_id "ENSMUSE00001372621.2"; level 2; protein_id "ENSMUSP00000032627.4"; transcript_support_level "1"; mgi_id "MGI:2178836"; tag "basic"; tag "Ensembl_canonical"; tag "GENCODE_Primary"; tag "appris_principal_1"; tag "CCDS"; ccdsid "CCDS21314.1"; havana_gene "OTTMUSG00000058826.1"; havana_transcript "OTTMUST00000144417.1";
chr7	HAVANA	stop_codon	55480634	55480636	0	+	0	gene_id "ENSMUSG00000033790.12"; transcript_id "ENSMUST00000032627.5"; gene_type "protein_coding"; gene_name "Tubgcp5"; transcript_type "protein_coding"; transcript_name "Tubgcp5-201"; exon_number 23; exon_id "ENSMUSE00001372621.2"; level 2; protein_id "ENSMUSP00000032627.4"; transcript_support_level "1"; mgi_id "MGI:2178836"; tag "basic"; tag "Ensembl_canonical"; tag "GENCODE_Primary"; tag "appris_principal_1"; tag "CCDS"; ccdsid "CCDS21314.1"; havana_gene "OTTMUSG00000058826.1"; havana_transcript "OTTMUST00000144417.1";
chr7	HAVANA	stop_codon	55480634	55480636	0	+	0	gene_id "ENSMUSG00000033790.12"; transcript_id "ENSMUST00000205796.2"; gene_type "protein_coding"; gene_name "Tubgcp5"; transcript_type "protein_coding"; transcript_name "Tubgcp5-205"; exon_number 22; exon_id "ENSMUSE00001375367.2"; level 2; protein_id "ENSMUSP00000146111.2"; transcript_support_level "1"; mgi_id "MGI:2178836"; tag "basic"; havana_gene "OTTMUSG00000058826.1"; havana_transcript "OTTMUST00000144421.1";
chr7	HAVANA	UTR	55480634	55481194	0	+	.	gene_id "ENSMUSG00000033790.12"; transcript_id "ENSMUST00000205796.2"; gene_type "protein_coding"; gene_name "Tubgcp5"; transcript_type "protein_coding"; transcript_name "Tubgcp5-205"; exon_number 22; exon_id "ENSMUSE00001375367.2"; level 2; protein_id "ENSMUSP00000146111.2"; transcript_support_level "1"; mgi_id "MGI:2178836"; tag "basic"; havana_gene "OTTMUSG00000058826.1"; havana_transcript "OTTMUST00000144421.1";
chr7	HAVANA	UTR	55480634	55481425	0	+	.	gene_id "ENSMUSG00000033790.12"; transcript_id "ENSMUST00000032627.5"; gene_type "protein_coding"; gene_name "Tubgcp5"; transcript_type "protein_coding"; transcript_name "Tubgcp5-201"; exon_number 23; exon_id "ENSMUSE00001372621.2"; level 2; protein_id "ENSMUSP00000032627.4"; transcript_support_level "1"; mgi_id "MGI:2178836"; tag "basic"; tag "Ensembl_canonical"; tag "GENCODE_Primary"; tag "appris_principal_1"; tag "CCDS"; ccdsid "CCDS21314.1"; havana_gene "OTTMUSG00000058826.1"; havana_transcript "OTTMUST00000144417.1";
chr7	HAVANA	exon	55491493	55491814	0	+	.	gene_id "ENSMUSG00000030447.16"; transcript_id "ENSMUST00000168271.9"; gene_type "protein_coding"; gene_name "Cyfip1"; transcript_type "retained_intron"; transcript_name "Cyfip1-204"; exon_number 1; exon_id "ENSMUSE00000894418.3"; level 2; transcript_support_level "1"; mgi_id "MGI:1338801"; havana_gene "OTTMUSG00000037588.1"; havana_transcript "OTTMUST00000096923.1";
chr7	ENSEMBL_gcm37	exon	55491493	55491814	0.119676568997996	+	.	gene_id "ENSMUSG00000030447.16"; transcript_id "ENSMUSG00000030447.16_tx_4"; exon_id "chr7_55491493_55491814_+"; exonnum "1"; txlen "4634";
chr7	HAVANA	transcript	55491493	55542179	0	+	.	gene_id "ENSMUSG00000030447.16"; transcript_id "ENSMUST00000168271.9"; gene_type "protein_coding"; gene_name "Cyfip1"; transcript_type "retained_intron"; transcript_name "Cyfip1-204"; level 2; transcript_support_level "1"; mgi_id "MGI:1338801"; havana_gene "OTTMUSG00000037588.1"; havana_transcript "OTTMUST00000096923.1";
chr7	HAVANA	gene	55491493	55582350	0	+	.	gene_id "ENSMUSG00000030447.16"; gene_type "protein_coding"; gene_name "Cyfip1"; level 1; mgi_id "MGI:1338801"; havana_gene "OTTMUSG00000037588.1";
chr7	HAVANA	exon	55491819	55492055	0	+	.	gene_id "ENSMUSG00000030447.16"; transcript_id "ENSMUST00000032629.16"; gene_type "protein_coding"; gene_name "Cyfip1"; transcript_type "protein_coding"; transcript_name "Cyfip1-201"; exon_number 1; exon_id "ENSMUSE00000593588.5"; level 2; protein_id "ENSMUSP00000032629.10"; transcript_support_level "1"; mgi_id "MGI:1338801"; tag "basic"; tag "Ensembl_canonical"; tag "GENCODE_Primary"; tag "appris_principal_1"; tag "CCDS"; ccdsid "CCDS21315.1"; havana_gene "OTTMUSG00000037588.1"; havana_transcript "OTTMUST00000096925.1";
chr7	HAVANA	UTR	55491819	55492055	0	+	.	gene_id "ENSMUSG00000030447.16"; transcript_id "ENSMUST00000032629.16"; gene_type "protein_coding"; gene_name "Cyfip1"; transcript_type "protein_coding"; transcript_name "Cyfip1-201"; exon_number 1; exon_id "ENSMUSE00000593588.5"; level 2; protein_id "ENSMUSP00000032629.10"; transcript_support_level "1"; mgi_id "MGI:1338801"; tag "basic"; tag "Ensembl_canonical"; tag "GENCODE_Primary"; tag "appris_principal_1"; tag "CCDS"; ccdsid "CCDS21315.1"; havana_gene "OTTMUSG00000037588.1"; havana_transcript "OTTMUST00000096925.1";
chr7	HAVANA	transcript	55491819	55582350	0	+	.	gene_id "ENSMUSG00000030447.16"; transcript_id "ENSMUST00000032629.16"; gene_type "protein_coding"; gene_name "Cyfip1"; transcript_type "protein_coding"; transcript_name "Cyfip1-201"; level 2; protein_id "ENSMUSP00000032629.10"; transcript_support_level "1"; mgi_id "MGI:1338801"; tag "basic"; tag "Ensembl_canonical"; tag "GENCODE_Primary"; tag "appris_principal_1"; tag "CCDS"; ccdsid "CCDS21315.1"; havana_gene "OTTMUSG00000037588.1"; havana_transcript "OTTMUST00000096925.1";
chr7	HAVANA	exon	55491820	55492055	0	+	.	gene_id "ENSMUSG00000030447.16"; transcript_id "ENSMUST00000173783.8"; gene_type "protein_coding"; gene_name "Cyfip1"; transcript_type "protein_coding"; transcript_name "Cyfip1-208"; exon_number 1; exon_id "ENSMUSE00000937895.2"; level 1; protein_id "ENSMUSP00000134509.2"; transcript_support_level "3"; mgi_id "MGI:1338801"; tag "mRNA_end_NF"; tag "cds_end_NF"; tag "exp_conf"; havana_gene "OTTMUSG00000037588.1"; havana_transcript "OTTMUST00000096934.1";
chr7	HAVANA	UTR	55491820	55492055	0	+	.	gene_id "ENSMUSG00000030447.16"; transcript_id "ENSMUST00000173783.8"; gene_type "protein_coding"; gene_name "Cyfip1"; transcript_type "protein_coding"; transcript_name "Cyfip1-208"; exon_number 1; exon_id "ENSMUSE00000937895.2"; level 1; protein_id "ENSMUSP00000134509.2"; transcript_support_level "3"; mgi_id "MGI:1338801"; tag "mRNA_end_NF"; tag "cds_end_NF"; tag "exp_conf"; havana_gene "OTTMUSG00000037588.1"; havana_transcript "OTTMUST00000096934.1";
chr7	HAVANA	transcript	55491820	55527751	0	+	.	gene_id "ENSMUSG00000030447.16"; transcript_id "ENSMUST00000173783.8"; gene_type "protein_coding"; gene_name "Cyfip1"; transcript_type "protein_coding"; transcript_name "Cyfip1-208"; level 1; protein_id "ENSMUSP00000134509.2"; transcript_support_level "3"; mgi_id "MGI:1338801"; tag "mRNA_end_NF"; tag "cds_end_NF"; tag "exp_conf"; havana_gene "OTTMUSG00000037588.1"; havana_transcript "OTTMUST00000096934.1";
chr7	HAVANA	exon	55491954	55492055	0	+	.	gene_id "ENSMUSG00000030447.16"; transcript_id "ENSMUST00000085255.11"; gene_type "protein_coding"; gene_name "Cyfip1"; transcript_type "protein_coding"; transcript_name "Cyfip1-202"; exon_number 1; exon_id "ENSMUSE00000928005.2"; level 2; protein_id "ENSMUSP00000082353.5"; transcript_support_level "1"; mgi_id "MGI:1338801"; tag "basic"; tag "CCDS"; ccdsid "CCDS52262.1"; havana_gene "OTTMUSG00000037588.1"; havana_transcript "OTTMUST00000096924.1";
chr7	HAVANA	UTR	55491954	55492055	0	+	.	gene_id "ENSMUSG00000030447.16"; transcript_id "ENSMUST00000085255.11"; gene_type "protein_coding"; gene_name "Cyfip1"; transcript_type "protein_coding"; transcript_name "Cyfip1-202"; exon_number 1; exon_id "ENSMUSE00000928005.2"; level 2; protein_id "ENSMUSP00000082353.5"; transcript_support_level "1"; mgi_id "MGI:1338801"; tag "basic"; tag "CCDS"; ccdsid "CCDS52262.1"; havana_gene "OTTMUSG00000037588.1"; havana_transcript "OTTMUST00000096924.1";
chr7	ENSEMBL_gcm37	exon	55491954	55492055	0.180312697290315	+	.	gene_id "ENSMUSG00000030447.16"; transcript_id "ENSMUSG00000030447.16_tx_3"; exon_id "chr7_55491954_55492055_+"; exonnum "1"; txlen "4414";
chr7	HAVANA	transcript	55491954	55580246	0	+	.	gene_id "ENSMUSG00000030447.16"; transcript_id "ENSMUST00000085255.11"; gene_type "protein_coding"; gene_name "Cyfip1"; transcript_type "protein_coding"; transcript_name "Cyfip1-202"; level 2; protein_id "ENSMUSP00000082353.5"; transcript_support_level "1"; mgi_id "MGI:1338801"; tag "basic"; tag "CCDS"; ccdsid "CCDS52262.1"; havana_gene "OTTMUSG00000037588.1"; havana_transcript "OTTMUST00000096924.1";
chr7	HAVANA	exon	55491998	55492055	0	+	.	gene_id "ENSMUSG00000030447.16"; transcript_id "ENSMUST00000173497.8"; gene_type "protein_coding"; gene_name "Cyfip1"; transcript_type "retained_intron"; transcript_name "Cyfip1-207"; exon_number 1; exon_id "ENSMUSE00000932939.2"; level 2; transcript_support_level "1"; mgi_id "MGI:1338801"; havana_gene "OTTMUSG00000037588.1"; havana_transcript "OTTMUST00000096926.1";
chr7	HAVANA	transcript	55491998	55575534	0	+	.	gene_id "ENSMUSG00000030447.16"; transcript_id "ENSMUST00000173497.8"; gene_type "protein_coding"; gene_name "Cyfip1"; transcript_type "retained_intron"; transcript_name "Cyfip1-207"; level 2; transcript_support_level "1"; mgi_id "MGI:1338801"; havana_gene "OTTMUSG00000037588.1"; havana_transcript "OTTMUST00000096926.1";
chr7	HAVANA	exon	55492003	55492055	0	+	.	gene_id "ENSMUSG00000030447.16"; transcript_id "ENSMUST00000163845.4"; gene_type "protein_coding"; gene_name "Cyfip1"; transcript_type "protein_coding"; transcript_name "Cyfip1-203"; exon_number 1; exon_id "ENSMUSE00000939599.2"; level 2; protein_id "ENSMUSP00000127717.3"; transcript_support_level "1"; mgi_id "MGI:1338801"; tag "alternative_5_UTR"; tag "basic"; tag "appris_principal_1"; tag "CCDS"; ccdsid "CCDS21315.1"; havana_gene "OTTMUSG00000037588.1"; havana_transcript "OTTMUST00000096927.1";
chr7	HAVANA	UTR	55492003	55492055	0	+	.	gene_id "ENSMUSG00000030447.16"; transcript_id "ENSMUST00000163845.4"; gene_type "protein_coding"; gene_name "Cyfip1"; transcript_type "protein_coding"; transcript_name "Cyfip1-203"; exon_number 1; exon_id "ENSMUSE00000939599.2"; level 2; protein_id "ENSMUSP00000127717.3"; transcript_support_level "1"; mgi_id "MGI:1338801"; tag "alternative_5_UTR"; tag "basic"; tag "appris_principal_1"; tag "CCDS"; ccdsid "CCDS21315.1"; havana_gene "OTTMUSG00000037588.1"; havana_transcript "OTTMUST00000096927.1";
chr7	HAVANA	transcript	55492003	55580219	0	+	.	gene_id "ENSMUSG00000030447.16"; transcript_id "ENSMUST00000163845.4"; gene_type "protein_coding"; gene_name "Cyfip1"; transcript_type "protein_coding"; transcript_name "Cyfip1-203"; level 2; protein_id "ENSMUSP00000127717.3"; transcript_support_level "1"; mgi_id "MGI:1338801"; tag "alternative_5_UTR"; tag "basic"; tag "appris_principal_1"; tag "CCDS"; ccdsid "CCDS21315.1"; havana_gene "OTTMUSG00000037588.1"; havana_transcript "OTTMUST00000096927.1";
chr7	HAVANA	exon	55503750	55503802	0	+	.	gene_id "ENSMUSG00000030447.16"; transcript_id "ENSMUST00000163845.4"; gene_type "protein_coding"; gene_name "Cyfip1"; transcript_type "protein_coding"; transcript_name "Cyfip1-203"; exon_number 2; exon_id "ENSMUSE00000913724.2"; level 2; protein_id "ENSMUSP00000127717.3"; transcript_support_level "1"; mgi_id "MGI:1338801"; tag "alternative_5_UTR"; tag "basic"; tag "appris_principal_1"; tag "CCDS"; ccdsid "CCDS21315.1"; havana_gene "OTTMUSG00000037588.1"; havana_transcript "OTTMUST00000096927.1";
chr7	HAVANA	UTR	55503750	55503802	0	+	.	gene_id "ENSMUSG00000030447.16"; transcript_id "ENSMUST00000163845.4"; gene_type "protein_coding"; gene_name "Cyfip1"; transcript_type "protein_coding"; transcript_name "Cyfip1-203"; exon_number 2; exon_id "ENSMUSE00000913724.2"; level 2; protein_id "ENSMUSP00000127717.3"; transcript_support_level "1"; mgi_id "MGI:1338801"; tag "alternative_5_UTR"; tag "basic"; tag "appris_principal_1"; tag "CCDS"; ccdsid "CCDS21315.1"; havana_gene "OTTMUSG00000037588.1"; havana_transcript "OTTMUST00000096927.1";
chr7	HAVANA	UTR	55521607	55521607	0	+	.	gene_id "ENSMUSG00000030447.16"; transcript_id "ENSMUST00000032629.16"; gene_type "protein_coding"; gene_name "Cyfip1"; transcript_type "protein_coding"; transcript_name "Cyfip1-201"; exon_number 2; exon_id "ENSMUSE00001226832.2"; level 2; protein_id "ENSMUSP00000032629.10"; transcript_support_level "1"; mgi_id "MGI:1338801"; tag "basic"; tag "Ensembl_canonical"; tag "GENCODE_Primary"; tag "appris_principal_1"; tag "CCDS"; ccdsid "CCDS21315.1"; havana_gene "OTTMUSG00000037588.1"; havana_transcript "OTTMUST00000096925.1";
chr7	HAVANA	UTR	55521607	55521607	0	+	.	gene_id "ENSMUSG00000030447.16"; transcript_id "ENSMUST00000173783.8"; gene_type "protein_coding"; gene_name "Cyfip1"; transcript_type "protein_coding"; transcript_name "Cyfip1-208"; exon_number 2; exon_id "ENSMUSE00001226832.2"; level 1; protein_id "ENSMUSP00000134509.2"; transcript_support_level "3"; mgi_id "MGI:1338801"; tag "mRNA_end_NF"; tag "cds_end_NF"; tag "exp_conf"; havana_gene "OTTMUSG00000037588.1"; havana_transcript "OTTMUST00000096934.1";
chr7	HAVANA	UTR	55521607	55521607	0	+	.	gene_id "ENSMUSG00000030447.16"; transcript_id "ENSMUST00000085255.11"; gene_type "protein_coding"; gene_name "Cyfip1"; transcript_type "protein_coding"; transcript_name "Cyfip1-202"; exon_number 2; exon_id "ENSMUSE00001226832.2"; level 2; protein_id "ENSMUSP00000082353.5"; transcript_support_level "1"; mgi_id "MGI:1338801"; tag "basic"; tag "CCDS"; ccdsid "CCDS52262.1"; havana_gene "OTTMUSG00000037588.1"; havana_transcript "OTTMUST00000096924.1";
chr7	HAVANA	UTR	55521607	55521607	0	+	.	gene_id "ENSMUSG00000030447.16"; transcript_id "ENSMUST00000163845.4"; gene_type "protein_coding"; gene_name "Cyfip1"; transcript_type "protein_coding"; transcript_name "Cyfip1-203"; exon_number 3; exon_id "ENSMUSE00001226832.2"; level 2; protein_id "ENSMUSP00000127717.3"; transcript_support_level "1"; mgi_id "MGI:1338801"; tag "alternative_5_UTR"; tag "basic"; tag "appris_principal_1"; tag "CCDS"; ccdsid "CCDS21315.1"; havana_gene "OTTMUSG00000037588.1"; havana_transcript "OTTMUST00000096927.1";
chr7	HAVANA	UTR	55521607	55521607	0	+	.	gene_id "ENSMUSG00000030447.16"; transcript_id "ENSMUST00000206862.2"; gene_type "protein_coding"; gene_name "Cyfip1"; transcript_type "protein_coding"; transcript_name "Cyfip1-212"; exon_number 1; exon_id "ENSMUSE00001226832.2"; level 2; protein_id "ENSMUSP00000146194.2"; transcript_support_level "5"; mgi_id "MGI:1338801"; tag "not_organism_supported"; tag "mRNA_end_NF"; tag "cds_end_NF"; havana_gene "OTTMUSG00000037588.1"; havana_transcript "OTTMUST00000144429.1";
chr7	HAVANA	exon	55521607	55521724	0	+	.	gene_id "ENSMUSG00000030447.16"; transcript_id "ENSMUST00000168271.9"; gene_type "protein_coding"; gene_name "Cyfip1"; transcript_type "retained_intron"; transcript_name "Cyfip1-204"; exon_number 2; exon_id "ENSMUSE00001284373.2"; level 2; transcript_support_level "1"; mgi_id "MGI:1338801"; havana_gene "OTTMUSG00000037588.1"; havana_transcript "OTTMUST00000096923.1";
chr7	HAVANA	exon	55521607	55521724	0	+	.	gene_id "ENSMUSG00000030447.16"; transcript_id "ENSMUST00000032629.16"; gene_type "protein_coding"; gene_name "Cyfip1"; transcript_type "protein_coding"; transcript_name "Cyfip1-201"; exon_number 2; exon_id "ENSMUSE00001226832.2"; level 2; protein_id "ENSMUSP00000032629.10"; transcript_support_level "1"; mgi_id "MGI:1338801"; tag "basic"; tag "Ensembl_canonical"; tag "GENCODE_Primary"; tag "appris_principal_1"; tag "CCDS"; ccdsid "CCDS21315.1"; havana_gene "OTTMUSG00000037588.1"; havana_transcript "OTTMUST00000096925.1";
chr7	HAVANA	exon	55521607	55521724	0	+	.	gene_id "ENSMUSG00000030447.16"; transcript_id "ENSMUST00000173783.8"; gene_type "protein_coding"; gene_name "Cyfip1"; transcript_type "protein_coding"; transcript_name "Cyfip1-208"; exon_number 2; exon_id "ENSMUSE00001226832.2"; level 1; protein_id "ENSMUSP00000134509.2"; transcript_support_level "3"; mgi_id "MGI:1338801"; tag "mRNA_end_NF"; tag "cds_end_NF"; tag "exp_conf"; havana_gene "OTTMUSG00000037588.1"; havana_transcript "OTTMUST00000096934.1";
chr7	HAVANA	exon	55521607	55521724	0	+	.	gene_id "ENSMUSG00000030447.16"; transcript_id "ENSMUST00000085255.11"; gene_type "protein_coding"; gene_name "Cyfip1"; transcript_type "protein_coding"; transcript_name "Cyfip1-202"; exon_number 2; exon_id "ENSMUSE00001226832.2"; level 2; protein_id "ENSMUSP00000082353.5"; transcript_support_level "1"; mgi_id "MGI:1338801"; tag "basic"; tag "CCDS"; ccdsid "CCDS52262.1"; havana_gene "OTTMUSG00000037588.1"; havana_transcript "OTTMUST00000096924.1";
chr7	HAVANA	exon	55521607	55521724	0	+	.	gene_id "ENSMUSG00000030447.16"; transcript_id "ENSMUST00000173497.8"; gene_type "protein_coding"; gene_name "Cyfip1"; transcript_type "retained_intron"; transcript_name "Cyfip1-207"; exon_number 2; exon_id "ENSMUSE00001284373.2"; level 2; transcript_support_level "1"; mgi_id "MGI:1338801"; havana_gene "OTTMUSG00000037588.1"; havana_transcript "OTTMUST00000096926.1";
chr7	HAVANA	exon	55521607	55521724	0	+	.	gene_id "ENSMUSG00000030447.16"; transcript_id "ENSMUST00000163845.4"; gene_type "protein_coding"; gene_name "Cyfip1"; transcript_type "protein_coding"; transcript_name "Cyfip1-203"; exon_number 3; exon_id "ENSMUSE00001226832.2"; level 2; protein_id "ENSMUSP00000127717.3"; transcript_support_level "1"; mgi_id "MGI:1338801"; tag "alternative_5_UTR"; tag "basic"; tag "appris_principal_1"; tag "CCDS"; ccdsid "CCDS21315.1"; havana_gene "OTTMUSG00000037588.1"; havana_transcript "OTTMUST00000096927.1";
chr7	HAVANA	exon	55521607	55521724	0	+	.	gene_id "ENSMUSG00000030447.16"; transcript_id "ENSMUST00000206862.2"; gene_type "protein_coding"; gene_name "Cyfip1"; transcript_type "protein_coding"; transcript_name "Cyfip1-212"; exon_number 1; exon_id "ENSMUSE00001226832.2"; level 2; protein_id "ENSMUSP00000146194.2"; transcript_support_level "5"; mgi_id "MGI:1338801"; tag "not_organism_supported"; tag "mRNA_end_NF"; tag "cds_end_NF"; havana_gene "OTTMUSG00000037588.1"; havana_transcript "OTTMUST00000144429.1";
chr7	ENSEMBL_gcm37	exon	55521607	55521724	0.180312697290315	+	.	gene_id "ENSMUSG00000030447.16"; transcript_id "ENSMUSG00000030447.16_tx_3"; exon_id "chr7_55521607_55521724_+"; exonnum "2"; txlen "4414";
chr7	ENSEMBL_gcm37	exon	55521607	55521724	0.119676568997996	+	.	gene_id "ENSMUSG00000030447.16"; transcript_id "ENSMUSG00000030447.16_tx_4"; exon_id "chr7_55521607_55521724_+"; exonnum "2"; txlen "4634";
chr7	HAVANA	transcript	55521607	55573708	0	+	.	gene_id "ENSMUSG00000030447.16"; transcript_id "ENSMUST00000206862.2"; gene_type "protein_coding"; gene_name "Cyfip1"; transcript_type "protein_coding"; transcript_name "Cyfip1-212"; level 2; protein_id "ENSMUSP00000146194.2"; transcript_support_level "5"; mgi_id "MGI:1338801"; tag "not_organism_supported"; tag "mRNA_end_NF"; tag "cds_end_NF"; havana_gene "OTTMUSG00000037588.1"; havana_transcript "OTTMUST00000144429.1";
chr7	HAVANA	start_codon	55521608	55521610	0	+	0	gene_id "ENSMUSG00000030447.16"; transcript_id "ENSMUST00000032629.16"; gene_type "protein_coding"; gene_name "Cyfip1"; transcript_type "protein_coding"; transcript_name "Cyfip1-201"; exon_number 2; exon_id "ENSMUSE00001226832.2"; level 2; protein_id "ENSMUSP00000032629.10"; transcript_support_level "1"; mgi_id "MGI:1338801"; tag "basic"; tag "Ensembl_canonical"; tag "GENCODE_Primary"; tag "appris_principal_1"; tag "CCDS"; ccdsid "CCDS21315.1"; havana_gene "OTTMUSG00000037588.1"; havana_transcript "OTTMUST00000096925.1";
chr7	HAVANA	start_codon	55521608	55521610	0	+	0	gene_id "ENSMUSG00000030447.16"; transcript_id "ENSMUST00000173783.8"; gene_type "protein_coding"; gene_name "Cyfip1"; transcript_type "protein_coding"; transcript_name "Cyfip1-208"; exon_number 2; exon_id "ENSMUSE00001226832.2"; level 1; protein_id "ENSMUSP00000134509.2"; transcript_support_level "3"; mgi_id "MGI:1338801"; tag "mRNA_end_NF"; tag "cds_end_NF"; tag "exp_conf"; havana_gene "OTTMUSG00000037588.1"; havana_transcript "OTTMUST00000096934.1";
chr7	HAVANA	start_codon	55521608	55521610	0	+	0	gene_id "ENSMUSG00000030447.16"; transcript_id "ENSMUST00000085255.11"; gene_type "protein_coding"; gene_name "Cyfip1"; transcript_type "protein_coding"; transcript_name "Cyfip1-202"; exon_number 2; exon_id "ENSMUSE00001226832.2"; level 2; protein_id "ENSMUSP00000082353.5"; transcript_support_level "1"; mgi_id "MGI:1338801"; tag "basic"; tag "CCDS"; ccdsid "CCDS52262.1"; havana_gene "OTTMUSG00000037588.1"; havana_transcript "OTTMUST00000096924.1";
chr7	HAVANA	start_codon	55521608	55521610	0	+	0	gene_id "ENSMUSG00000030447.16"; transcript_id "ENSMUST00000163845.4"; gene_type "protein_coding"; gene_name "Cyfip1"; transcript_type "protein_coding"; transcript_name "Cyfip1-203"; exon_number 3; exon_id "ENSMUSE00001226832.2"; level 2; protein_id "ENSMUSP00000127717.3"; transcript_support_level "1"; mgi_id "MGI:1338801"; tag "alternative_5_UTR"; tag "basic"; tag "appris_principal_1"; tag "CCDS"; ccdsid "CCDS21315.1"; havana_gene "OTTMUSG00000037588.1"; havana_transcript "OTTMUST00000096927.1";
chr7	HAVANA	start_codon	55521608	55521610	0	+	0	gene_id "ENSMUSG00000030447.16"; transcript_id "ENSMUST00000206862.2"; gene_type "protein_coding"; gene_name "Cyfip1"; transcript_type "protein_coding"; transcript_name "Cyfip1-212"; exon_number 1; exon_id "ENSMUSE00001226832.2"; level 2; protein_id "ENSMUSP00000146194.2"; transcript_support_level "5"; mgi_id "MGI:1338801"; tag "not_organism_supported"; tag "mRNA_end_NF"; tag "cds_end_NF"; havana_gene "OTTMUSG00000037588.1"; havana_transcript "OTTMUST00000144429.1";
chr7	HAVANA	CDS	55521608	55521724	0	+	0	gene_id "ENSMUSG00000030447.16"; transcript_id "ENSMUST00000032629.16"; gene_type "protein_coding"; gene_name "Cyfip1"; transcript_type "protein_coding"; transcript_name "Cyfip1-201"; exon_number 2; exon_id "ENSMUSE00001226832.2"; level 2; protein_id "ENSMUSP00000032629.10"; transcript_support_level "1"; mgi_id "MGI:1338801"; tag "basic"; tag "Ensembl_canonical"; tag "GENCODE_Primary"; tag "appris_principal_1"; tag "CCDS"; ccdsid "CCDS21315.1"; havana_gene "OTTMUSG00000037588.1"; havana_transcript "OTTMUST00000096925.1";
chr7	HAVANA	CDS	55521608	55521724	0	+	0	gene_id "ENSMUSG00000030447.16"; transcript_id "ENSMUST00000173783.8"; gene_type "protein_coding"; gene_name "Cyfip1"; transcript_type "protein_coding"; transcript_name "Cyfip1-208"; exon_number 2; exon_id "ENSMUSE00001226832.2"; level 1; protein_id "ENSMUSP00000134509.2"; transcript_support_level "3"; mgi_id "MGI:1338801"; tag "mRNA_end_NF"; tag "cds_end_NF"; tag "exp_conf"; havana_gene "OTTMUSG00000037588.1"; havana_transcript "OTTMUST00000096934.1";
chr7	HAVANA	CDS	55521608	55521724	0	+	0	gene_id "ENSMUSG00000030447.16"; transcript_id "ENSMUST00000085255.11"; gene_type "protein_coding"; gene_name "Cyfip1"; transcript_type "protein_coding"; transcript_name "Cyfip1-202"; exon_number 2; exon_id "ENSMUSE00001226832.2"; level 2; protein_id "ENSMUSP00000082353.5"; transcript_support_level "1"; mgi_id "MGI:1338801"; tag "basic"; tag "CCDS"; ccdsid "CCDS52262.1"; havana_gene "OTTMUSG00000037588.1"; havana_transcript "OTTMUST00000096924.1";
chr7	HAVANA	CDS	55521608	55521724	0	+	0	gene_id "ENSMUSG00000030447.16"; transcript_id "ENSMUST00000163845.4"; gene_type "protein_coding"; gene_name "Cyfip1"; transcript_type "protein_coding"; transcript_name "Cyfip1-203"; exon_number 3; exon_id "ENSMUSE00001226832.2"; level 2; protein_id "ENSMUSP00000127717.3"; transcript_support_level "1"; mgi_id "MGI:1338801"; tag "alternative_5_UTR"; tag "basic"; tag "appris_principal_1"; tag "CCDS"; ccdsid "CCDS21315.1"; havana_gene "OTTMUSG00000037588.1"; havana_transcript "OTTMUST00000096927.1";
chr7	HAVANA	CDS	55521608	55521724	0	+	0	gene_id "ENSMUSG00000030447.16"; transcript_id "ENSMUST00000206862.2"; gene_type "protein_coding"; gene_name "Cyfip1"; transcript_type "protein_coding"; transcript_name "Cyfip1-212"; exon_number 1; exon_id "ENSMUSE00001226832.2"; level 2; protein_id "ENSMUSP00000146194.2"; transcript_support_level "5"; mgi_id "MGI:1338801"; tag "not_organism_supported"; tag "mRNA_end_NF"; tag "cds_end_NF"; havana_gene "OTTMUSG00000037588.1"; havana_transcript "OTTMUST00000144429.1";
chr7	HAVANA	exon	55521815	55521904	0	+	.	gene_id "ENSMUSG00000030447.16"; transcript_id "ENSMUST00000168271.9"; gene_type "protein_coding"; gene_name "Cyfip1"; transcript_type "retained_intron"; transcript_name "Cyfip1-204"; exon_number 3; exon_id "ENSMUSE00001269883.2"; level 2; transcript_support_level "1"; mgi_id "MGI:1338801"; havana_gene "OTTMUSG00000037588.1"; havana_transcript "OTTMUST00000096923.1";
chr7	HAVANA	exon	55521815	55521904	0	+	.	gene_id "ENSMUSG00000030447.16"; transcript_id "ENSMUST00000032629.16"; gene_type "protein_coding"; gene_name "Cyfip1"; transcript_type "protein_coding"; transcript_name "Cyfip1-201"; exon_number 3; exon_id "ENSMUSE00001226394.2"; level 2; protein_id "ENSMUSP00000032629.10"; transcript_support_level "1"; mgi_id "MGI:1338801"; tag "basic"; tag "Ensembl_canonical"; tag "GENCODE_Primary"; tag "appris_principal_1"; tag "CCDS"; ccdsid "CCDS21315.1"; havana_gene "OTTMUSG00000037588.1"; havana_transcript "OTTMUST00000096925.1";
chr7	HAVANA	CDS	55521815	55521904	0	+	0	gene_id "ENSMUSG00000030447.16"; transcript_id "ENSMUST00000032629.16"; gene_type "protein_coding"; gene_name "Cyfip1"; transcript_type "protein_coding"; transcript_name "Cyfip1-201"; exon_number 3; exon_id "ENSMUSE00001226394.2"; level 2; protein_id "ENSMUSP00000032629.10"; transcript_support_level "1"; mgi_id "MGI:1338801"; tag "basic"; tag "Ensembl_canonical"; tag "GENCODE_Primary"; tag "appris_principal_1"; tag "CCDS"; ccdsid "CCDS21315.1"; havana_gene "OTTMUSG00000037588.1"; havana_transcript "OTTMUST00000096925.1";
chr7	HAVANA	exon	55521815	55521904	0	+	.	gene_id "ENSMUSG00000030447.16"; transcript_id "ENSMUST00000173783.8"; gene_type "protein_coding"; gene_name "Cyfip1"; transcript_type "protein_coding"; transcript_name "Cyfip1-208"; exon_number 3; exon_id "ENSMUSE00001226394.2"; level 1; protein_id "ENSMUSP00000134509.2"; transcript_support_level "3"; mgi_id "MGI:1338801"; tag "mRNA_end_NF"; tag "cds_end_NF"; tag "exp_conf"; havana_gene "OTTMUSG00000037588.1"; havana_transcript "OTTMUST00000096934.1";
chr7	HAVANA	CDS	55521815	55521904	0	+	0	gene_id "ENSMUSG00000030447.16"; transcript_id "ENSMUST00000173783.8"; gene_type "protein_coding"; gene_name "Cyfip1"; transcript_type "protein_coding"; transcript_name "Cyfip1-208"; exon_number 3; exon_id "ENSMUSE00001226394.2"; level 1; protein_id "ENSMUSP00000134509.2"; transcript_support_level "3"; mgi_id "MGI:1338801"; tag "mRNA_end_NF"; tag "cds_end_NF"; tag "exp_conf"; havana_gene "OTTMUSG00000037588.1"; havana_transcript "OTTMUST00000096934.1";
chr7	HAVANA	exon	55521815	55521904	0	+	.	gene_id "ENSMUSG00000030447.16"; transcript_id "ENSMUST00000085255.11"; gene_type "protein_coding"; gene_name "Cyfip1"; transcript_type "protein_coding"; transcript_name "Cyfip1-202"; exon_number 3; exon_id "ENSMUSE00001226394.2"; level 2; protein_id "ENSMUSP00000082353.5"; transcript_support_level "1"; mgi_id "MGI:1338801"; tag "basic"; tag "CCDS"; ccdsid "CCDS52262.1"; havana_gene "OTTMUSG00000037588.1"; havana_transcript "OTTMUST00000096924.1";
chr7	HAVANA	CDS	55521815	55521904	0	+	0	gene_id "ENSMUSG00000030447.16"; transcript_id "ENSMUST00000085255.11"; gene_type "protein_coding"; gene_name "Cyfip1"; transcript_type "protein_coding"; transcript_name "Cyfip1-202"; exon_number 3; exon_id "ENSMUSE00001226394.2"; level 2; protein_id "ENSMUSP00000082353.5"; transcript_support_level "1"; mgi_id "MGI:1338801"; tag "basic"; tag "CCDS"; ccdsid "CCDS52262.1"; havana_gene "OTTMUSG00000037588.1"; havana_transcript "OTTMUST00000096924.1";
chr7	HAVANA	exon	55521815	55521904	0	+	.	gene_id "ENSMUSG00000030447.16"; transcript_id "ENSMUST00000173497.8"; gene_type "protein_coding"; gene_name "Cyfip1"; transcript_type "retained_intron"; transcript_name "Cyfip1-207"; exon_number 3; exon_id "ENSMUSE00001269883.2"; level 2; transcript_support_level "1"; mgi_id "MGI:1338801"; havana_gene "OTTMUSG00000037588.1"; havana_transcript "OTTMUST00000096926.1";
chr7	HAVANA	exon	55521815	55521904	0	+	.	gene_id "ENSMUSG00000030447.16"; transcript_id "ENSMUST00000163845.4"; gene_type "protein_coding"; gene_name "Cyfip1"; transcript_type "protein_coding"; transcript_name "Cyfip1-203"; exon_number 4; exon_id "ENSMUSE00001226394.2"; level 2; protein_id "ENSMUSP00000127717.3"; transcript_support_level "1"; mgi_id "MGI:1338801"; tag "alternative_5_UTR"; tag "basic"; tag "appris_principal_1"; tag "CCDS"; ccdsid "CCDS21315.1"; havana_gene "OTTMUSG00000037588.1"; havana_transcript "OTTMUST00000096927.1";
chr7	HAVANA	CDS	55521815	55521904	0	+	0	gene_id "ENSMUSG00000030447.16"; transcript_id "ENSMUST00000163845.4"; gene_type "protein_coding"; gene_name "Cyfip1"; transcript_type "protein_coding"; transcript_name "Cyfip1-203"; exon_number 4; exon_id "ENSMUSE00001226394.2"; level 2; protein_id "ENSMUSP00000127717.3"; transcript_support_level "1"; mgi_id "MGI:1338801"; tag "alternative_5_UTR"; tag "basic"; tag "appris_principal_1"; tag "CCDS"; ccdsid "CCDS21315.1"; havana_gene "OTTMUSG00000037588.1"; havana_transcript "OTTMUST00000096927.1";
chr7	ENSEMBL_gcm37	exon	55521815	55521904	0.180312697290315	+	.	gene_id "ENSMUSG00000030447.16"; transcript_id "ENSMUSG00000030447.16_tx_3"; exon_id "chr7_55521815_55521904_+"; exonnum "3"; txlen "4414";
chr7	ENSEMBL_gcm37	exon	55521815	55521904	0.119676568997996	+	.	gene_id "ENSMUSG00000030447.16"; transcript_id "ENSMUSG00000030447.16_tx_4"; exon_id "chr7_55521815_55521904_+"; exonnum "3"; txlen "4634";
chr7	HAVANA	exon	55523194	55523271	0	+	.	gene_id "ENSMUSG00000030447.16"; transcript_id "ENSMUST00000168271.9"; gene_type "protein_coding"; gene_name "Cyfip1"; transcript_type "retained_intron"; transcript_name "Cyfip1-204"; exon_number 4; exon_id "ENSMUSE00001278054.2"; level 2; transcript_support_level "1"; mgi_id "MGI:1338801"; havana_gene "OTTMUSG00000037588.1"; havana_transcript "OTTMUST00000096923.1";
chr7	HAVANA	exon	55523194	55523271	0	+	.	gene_id "ENSMUSG00000030447.16"; transcript_id "ENSMUST00000032629.16"; gene_type "protein_coding"; gene_name "Cyfip1"; transcript_type "protein_coding"; transcript_name "Cyfip1-201"; exon_number 4; exon_id "ENSMUSE00001242683.2"; level 2; protein_id "ENSMUSP00000032629.10"; transcript_support_level "1"; mgi_id "MGI:1338801"; tag "basic"; tag "Ensembl_canonical"; tag "GENCODE_Primary"; tag "appris_principal_1"; tag "CCDS"; ccdsid "CCDS21315.1"; havana_gene "OTTMUSG00000037588.1"; havana_transcript "OTTMUST00000096925.1";
chr7	HAVANA	CDS	55523194	55523271	0	+	0	gene_id "ENSMUSG00000030447.16"; transcript_id "ENSMUST00000032629.16"; gene_type "protein_coding"; gene_name "Cyfip1"; transcript_type "protein_coding"; transcript_name "Cyfip1-201"; exon_number 4; exon_id "ENSMUSE00001242683.2"; level 2; protein_id "ENSMUSP00000032629.10"; transcript_support_level "1"; mgi_id "MGI:1338801"; tag "basic"; tag "Ensembl_canonical"; tag "GENCODE_Primary"; tag "appris_principal_1"; tag "CCDS"; ccdsid "CCDS21315.1"; havana_gene "OTTMUSG00000037588.1"; havana_transcript "OTTMUST00000096925.1";
chr7	HAVANA	exon	55523194	55523271	0	+	.	gene_id "ENSMUSG00000030447.16"; transcript_id "ENSMUST00000173783.8"; gene_type "protein_coding"; gene_name "Cyfip1"; transcript_type "protein_coding"; transcript_name "Cyfip1-208"; exon_number 4; exon_id "ENSMUSE00001242683.2"; level 1; protein_id "ENSMUSP00000134509.2"; transcript_support_level "3"; mgi_id "MGI:1338801"; tag "mRNA_end_NF"; tag "cds_end_NF"; tag "exp_conf"; havana_gene "OTTMUSG00000037588.1"; havana_transcript "OTTMUST00000096934.1";
chr7	HAVANA	CDS	55523194	55523271	0	+	0	gene_id "ENSMUSG00000030447.16"; transcript_id "ENSMUST00000173783.8"; gene_type "protein_coding"; gene_name "Cyfip1"; transcript_type "protein_coding"; transcript_name "Cyfip1-208"; exon_number 4; exon_id "ENSMUSE00001242683.2"; level 1; protein_id "ENSMUSP00000134509.2"; transcript_support_level "3"; mgi_id "MGI:1338801"; tag "mRNA_end_NF"; tag "cds_end_NF"; tag "exp_conf"; havana_gene "OTTMUSG00000037588.1"; havana_transcript "OTTMUST00000096934.1";
chr7	HAVANA	exon	55523194	55523271	0	+	.	gene_id "ENSMUSG00000030447.16"; transcript_id "ENSMUST00000085255.11"; gene_type "protein_coding"; gene_name "Cyfip1"; transcript_type "protein_coding"; transcript_name "Cyfip1-202"; exon_number 4; exon_id "ENSMUSE00001242683.2"; level 2; protein_id "ENSMUSP00000082353.5"; transcript_support_level "1"; mgi_id "MGI:1338801"; tag "basic"; tag "CCDS"; ccdsid "CCDS52262.1"; havana_gene "OTTMUSG00000037588.1"; havana_transcript "OTTMUST00000096924.1";
chr7	HAVANA	CDS	55523194	55523271	0	+	0	gene_id "ENSMUSG00000030447.16"; transcript_id "ENSMUST00000085255.11"; gene_type "protein_coding"; gene_name "Cyfip1"; transcript_type "protein_coding"; transcript_name "Cyfip1-202"; exon_number 4; exon_id "ENSMUSE00001242683.2"; level 2; protein_id "ENSMUSP00000082353.5"; transcript_support_level "1"; mgi_id "MGI:1338801"; tag "basic"; tag "CCDS"; ccdsid "CCDS52262.1"; havana_gene "OTTMUSG00000037588.1"; havana_transcript "OTTMUST00000096924.1";
chr7	HAVANA	exon	55523194	55523271	0	+	.	gene_id "ENSMUSG00000030447.16"; transcript_id "ENSMUST00000173497.8"; gene_type "protein_coding"; gene_name "Cyfip1"; transcript_type "retained_intron"; transcript_name "Cyfip1-207"; exon_number 4; exon_id "ENSMUSE00001278054.2"; level 2; transcript_support_level "1"; mgi_id "MGI:1338801"; havana_gene "OTTMUSG00000037588.1"; havana_transcript "OTTMUST00000096926.1";
chr7	HAVANA	exon	55523194	55523271	0	+	.	gene_id "ENSMUSG00000030447.16"; transcript_id "ENSMUST00000163845.4"; gene_type "protein_coding"; gene_name "Cyfip1"; transcript_type "protein_coding"; transcript_name "Cyfip1-203"; exon_number 5; exon_id "ENSMUSE00001242683.2"; level 2; protein_id "ENSMUSP00000127717.3"; transcript_support_level "1"; mgi_id "MGI:1338801"; tag "alternative_5_UTR"; tag "basic"; tag "appris_principal_1"; tag "CCDS"; ccdsid "CCDS21315.1"; havana_gene "OTTMUSG00000037588.1"; havana_transcript "OTTMUST00000096927.1";
chr7	HAVANA	CDS	55523194	55523271	0	+	0	gene_id "ENSMUSG00000030447.16"; transcript_id "ENSMUST00000163845.4"; gene_type "protein_coding"; gene_name "Cyfip1"; transcript_type "protein_coding"; transcript_name "Cyfip1-203"; exon_number 5; exon_id "ENSMUSE00001242683.2"; level 2; protein_id "ENSMUSP00000127717.3"; transcript_support_level "1"; mgi_id "MGI:1338801"; tag "alternative_5_UTR"; tag "basic"; tag "appris_principal_1"; tag "CCDS"; ccdsid "CCDS21315.1"; havana_gene "OTTMUSG00000037588.1"; havana_transcript "OTTMUST00000096927.1";
chr7	HAVANA	exon	55523194	55523271	0	+	.	gene_id "ENSMUSG00000030447.16"; transcript_id "ENSMUST00000206862.2"; gene_type "protein_coding"; gene_name "Cyfip1"; transcript_type "protein_coding"; transcript_name "Cyfip1-212"; exon_number 2; exon_id "ENSMUSE00001242683.2"; level 2; protein_id "ENSMUSP00000146194.2"; transcript_support_level "5"; mgi_id "MGI:1338801"; tag "not_organism_supported"; tag "mRNA_end_NF"; tag "cds_end_NF"; havana_gene "OTTMUSG00000037588.1"; havana_transcript "OTTMUST00000144429.1";
chr7	HAVANA	CDS	55523194	55523271	0	+	0	gene_id "ENSMUSG00000030447.16"; transcript_id "ENSMUST00000206862.2"; gene_type "protein_coding"; gene_name "Cyfip1"; transcript_type "protein_coding"; transcript_name "Cyfip1-212"; exon_number 2; exon_id "ENSMUSE00001242683.2"; level 2; protein_id "ENSMUSP00000146194.2"; transcript_support_level "5"; mgi_id "MGI:1338801"; tag "not_organism_supported"; tag "mRNA_end_NF"; tag "cds_end_NF"; havana_gene "OTTMUSG00000037588.1"; havana_transcript "OTTMUST00000144429.1";
chr7	ENSEMBL_gcm37	exon	55523194	55523271	0.180312697290315	+	.	gene_id "ENSMUSG00000030447.16"; transcript_id "ENSMUSG00000030447.16_tx_3"; exon_id "chr7_55523194_55523271_+"; exonnum "4"; txlen "4414";
chr7	ENSEMBL_gcm37	exon	55523194	55523271	0.119676568997996	+	.	gene_id "ENSMUSG00000030447.16"; transcript_id "ENSMUSG00000030447.16_tx_4"; exon_id "chr7_55523194_55523271_+"; exonnum "4"; txlen "4634";
chr7	HAVANA	exon	55523405	55523506	0	+	.	gene_id "ENSMUSG00000030447.16"; transcript_id "ENSMUST00000168271.9"; gene_type "protein_coding"; gene_name "Cyfip1"; transcript_type "retained_intron"; transcript_name "Cyfip1-204"; exon_number 5; exon_id "ENSMUSE00001288288.2"; level 2; transcript_support_level "1"; mgi_id "MGI:1338801"; havana_gene "OTTMUSG00000037588.1"; havana_transcript "OTTMUST00000096923.1";
chr7	HAVANA	exon	55523405	55523506	0	+	.	gene_id "ENSMUSG00000030447.16"; transcript_id "ENSMUST00000032629.16"; gene_type "protein_coding"; gene_name "Cyfip1"; transcript_type "protein_coding"; transcript_name "Cyfip1-201"; exon_number 5; exon_id "ENSMUSE00001274811.2"; level 2; protein_id "ENSMUSP00000032629.10"; transcript_support_level "1"; mgi_id "MGI:1338801"; tag "basic"; tag "Ensembl_canonical"; tag "GENCODE_Primary"; tag "appris_principal_1"; tag "CCDS"; ccdsid "CCDS21315.1"; havana_gene "OTTMUSG00000037588.1"; havana_transcript "OTTMUST00000096925.1";
chr7	HAVANA	CDS	55523405	55523506	0	+	0	gene_id "ENSMUSG00000030447.16"; transcript_id "ENSMUST00000032629.16"; gene_type "protein_coding"; gene_name "Cyfip1"; transcript_type "protein_coding"; transcript_name "Cyfip1-201"; exon_number 5; exon_id "ENSMUSE00001274811.2"; level 2; protein_id "ENSMUSP00000032629.10"; transcript_support_level "1"; mgi_id "MGI:1338801"; tag "basic"; tag "Ensembl_canonical"; tag "GENCODE_Primary"; tag "appris_principal_1"; tag "CCDS"; ccdsid "CCDS21315.1"; havana_gene "OTTMUSG00000037588.1"; havana_transcript "OTTMUST00000096925.1";
chr7	HAVANA	exon	55523405	55523506	0	+	.	gene_id "ENSMUSG00000030447.16"; transcript_id "ENSMUST00000085255.11"; gene_type "protein_coding"; gene_name "Cyfip1"; transcript_type "protein_coding"; transcript_name "Cyfip1-202"; exon_number 5; exon_id "ENSMUSE00001274811.2"; level 2; protein_id "ENSMUSP00000082353.5"; transcript_support_level "1"; mgi_id "MGI:1338801"; tag "basic"; tag "CCDS"; ccdsid "CCDS52262.1"; havana_gene "OTTMUSG00000037588.1"; havana_transcript "OTTMUST00000096924.1";
chr7	HAVANA	CDS	55523405	55523506	0	+	0	gene_id "ENSMUSG00000030447.16"; transcript_id "ENSMUST00000085255.11"; gene_type "protein_coding"; gene_name "Cyfip1"; transcript_type "protein_coding"; transcript_name "Cyfip1-202"; exon_number 5; exon_id "ENSMUSE00001274811.2"; level 2; protein_id "ENSMUSP00000082353.5"; transcript_support_level "1"; mgi_id "MGI:1338801"; tag "basic"; tag "CCDS"; ccdsid "CCDS52262.1"; havana_gene "OTTMUSG00000037588.1"; havana_transcript "OTTMUST00000096924.1";
chr7	HAVANA	exon	55523405	55523506	0	+	.	gene_id "ENSMUSG00000030447.16"; transcript_id "ENSMUST00000173497.8"; gene_type "protein_coding"; gene_name "Cyfip1"; transcript_type "retained_intron"; transcript_name "Cyfip1-207"; exon_number 5; exon_id "ENSMUSE00001288288.2"; level 2; transcript_support_level "1"; mgi_id "MGI:1338801"; havana_gene "OTTMUSG00000037588.1"; havana_transcript "OTTMUST00000096926.1";
chr7	HAVANA	exon	55523405	55523506	0	+	.	gene_id "ENSMUSG00000030447.16"; transcript_id "ENSMUST00000163845.4"; gene_type "protein_coding"; gene_name "Cyfip1"; transcript_type "protein_coding"; transcript_name "Cyfip1-203"; exon_number 6; exon_id "ENSMUSE00001274811.2"; level 2; protein_id "ENSMUSP00000127717.3"; transcript_support_level "1"; mgi_id "MGI:1338801"; tag "alternative_5_UTR"; tag "basic"; tag "appris_principal_1"; tag "CCDS"; ccdsid "CCDS21315.1"; havana_gene "OTTMUSG00000037588.1"; havana_transcript "OTTMUST00000096927.1";
chr7	HAVANA	CDS	55523405	55523506	0	+	0	gene_id "ENSMUSG00000030447.16"; transcript_id "ENSMUST00000163845.4"; gene_type "protein_coding"; gene_name "Cyfip1"; transcript_type "protein_coding"; transcript_name "Cyfip1-203"; exon_number 6; exon_id "ENSMUSE00001274811.2"; level 2; protein_id "ENSMUSP00000127717.3"; transcript_support_level "1"; mgi_id "MGI:1338801"; tag "alternative_5_UTR"; tag "basic"; tag "appris_principal_1"; tag "CCDS"; ccdsid "CCDS21315.1"; havana_gene "OTTMUSG00000037588.1"; havana_transcript "OTTMUST00000096927.1";
chr7	HAVANA	exon	55523405	55523506	0	+	.	gene_id "ENSMUSG00000030447.16"; transcript_id "ENSMUST00000206862.2"; gene_type "protein_coding"; gene_name "Cyfip1"; transcript_type "protein_coding"; transcript_name "Cyfip1-212"; exon_number 3; exon_id "ENSMUSE00001274811.2"; level 2; protein_id "ENSMUSP00000146194.2"; transcript_support_level "5"; mgi_id "MGI:1338801"; tag "not_organism_supported"; tag "mRNA_end_NF"; tag "cds_end_NF"; havana_gene "OTTMUSG00000037588.1"; havana_transcript "OTTMUST00000144429.1";
chr7	HAVANA	CDS	55523405	55523506	0	+	0	gene_id "ENSMUSG00000030447.16"; transcript_id "ENSMUST00000206862.2"; gene_type "protein_coding"; gene_name "Cyfip1"; transcript_type "protein_coding"; transcript_name "Cyfip1-212"; exon_number 3; exon_id "ENSMUSE00001274811.2"; level 2; protein_id "ENSMUSP00000146194.2"; transcript_support_level "5"; mgi_id "MGI:1338801"; tag "not_organism_supported"; tag "mRNA_end_NF"; tag "cds_end_NF"; havana_gene "OTTMUSG00000037588.1"; havana_transcript "OTTMUST00000144429.1";
chr7	ENSEMBL_gcm37	exon	55523405	55523506	0.180312697290315	+	.	gene_id "ENSMUSG00000030447.16"; transcript_id "ENSMUSG00000030447.16_tx_3"; exon_id "chr7_55523405_55523506_+"; exonnum "5"; txlen "4414";
chr7	ENSEMBL_gcm37	exon	55523405	55523506	0.119676568997996	+	.	gene_id "ENSMUSG00000030447.16"; transcript_id "ENSMUSG00000030447.16_tx_4"; exon_id "chr7_55523405_55523506_+"; exonnum "5"; txlen "4634";
chr7	sragcm37_es	exon	55523639	55524347	0.866350806223637	+	.	gene_id "sragcm37_gene_14328"; transcript_id "sragcm37_gene_14328_tx_1"; exon_id "chr7_55523639_55524347_+"; exonnum "1"; txlen "844";
chr7	sragcm37_ss	exon	55524416	55524550	0.866350806223637	+	.	gene_id "sragcm37_gene_14328"; transcript_id "sragcm37_gene_14328_tx_1"; exon_id "chr7_55524416_55524550_+"; exonnum "2"; txlen "844";
chr7	HAVANA	exon	55524655	55524836	0	+	.	gene_id "ENSMUSG00000030447.16"; transcript_id "ENSMUST00000168271.9"; gene_type "protein_coding"; gene_name "Cyfip1"; transcript_type "retained_intron"; transcript_name "Cyfip1-204"; exon_number 6; exon_id "ENSMUSE00001266049.2"; level 2; transcript_support_level "1"; mgi_id "MGI:1338801"; havana_gene "OTTMUSG00000037588.1"; havana_transcript "OTTMUST00000096923.1";
chr7	HAVANA	exon	55524655	55524836	0	+	.	gene_id "ENSMUSG00000030447.16"; transcript_id "ENSMUST00000032629.16"; gene_type "protein_coding"; gene_name "Cyfip1"; transcript_type "protein_coding"; transcript_name "Cyfip1-201"; exon_number 6; exon_id "ENSMUSE00001214620.2"; level 2; protein_id "ENSMUSP00000032629.10"; transcript_support_level "1"; mgi_id "MGI:1338801"; tag "basic"; tag "Ensembl_canonical"; tag "GENCODE_Primary"; tag "appris_principal_1"; tag "CCDS"; ccdsid "CCDS21315.1"; havana_gene "OTTMUSG00000037588.1"; havana_transcript "OTTMUST00000096925.1";
chr7	HAVANA	CDS	55524655	55524836	0	+	0	gene_id "ENSMUSG00000030447.16"; transcript_id "ENSMUST00000032629.16"; gene_type "protein_coding"; gene_name "Cyfip1"; transcript_type "protein_coding"; transcript_name "Cyfip1-201"; exon_number 6; exon_id "ENSMUSE00001214620.2"; level 2; protein_id "ENSMUSP00000032629.10"; transcript_support_level "1"; mgi_id "MGI:1338801"; tag "basic"; tag "Ensembl_canonical"; tag "GENCODE_Primary"; tag "appris_principal_1"; tag "CCDS"; ccdsid "CCDS21315.1"; havana_gene "OTTMUSG00000037588.1"; havana_transcript "OTTMUST00000096925.1";
chr7	HAVANA	exon	55524655	55524836	0	+	.	gene_id "ENSMUSG00000030447.16"; transcript_id "ENSMUST00000173783.8"; gene_type "protein_coding"; gene_name "Cyfip1"; transcript_type "protein_coding"; transcript_name "Cyfip1-208"; exon_number 5; exon_id "ENSMUSE00001214620.2"; level 1; protein_id "ENSMUSP00000134509.2"; transcript_support_level "3"; mgi_id "MGI:1338801"; tag "mRNA_end_NF"; tag "cds_end_NF"; tag "exp_conf"; havana_gene "OTTMUSG00000037588.1"; havana_transcript "OTTMUST00000096934.1";
chr7	HAVANA	CDS	55524655	55524836	0	+	0	gene_id "ENSMUSG00000030447.16"; transcript_id "ENSMUST00000173783.8"; gene_type "protein_coding"; gene_name "Cyfip1"; transcript_type "protein_coding"; transcript_name "Cyfip1-208"; exon_number 5; exon_id "ENSMUSE00001214620.2"; level 1; protein_id "ENSMUSP00000134509.2"; transcript_support_level "3"; mgi_id "MGI:1338801"; tag "mRNA_end_NF"; tag "cds_end_NF"; tag "exp_conf"; havana_gene "OTTMUSG00000037588.1"; havana_transcript "OTTMUST00000096934.1";
chr7	HAVANA	exon	55524655	55524836	0	+	.	gene_id "ENSMUSG00000030447.16"; transcript_id "ENSMUST00000085255.11"; gene_type "protein_coding"; gene_name "Cyfip1"; transcript_type "protein_coding"; transcript_name "Cyfip1-202"; exon_number 6; exon_id "ENSMUSE00001214620.2"; level 2; protein_id "ENSMUSP00000082353.5"; transcript_support_level "1"; mgi_id "MGI:1338801"; tag "basic"; tag "CCDS"; ccdsid "CCDS52262.1"; havana_gene "OTTMUSG00000037588.1"; havana_transcript "OTTMUST00000096924.1";
chr7	HAVANA	CDS	55524655	55524836	0	+	0	gene_id "ENSMUSG00000030447.16"; transcript_id "ENSMUST00000085255.11"; gene_type "protein_coding"; gene_name "Cyfip1"; transcript_type "protein_coding"; transcript_name "Cyfip1-202"; exon_number 6; exon_id "ENSMUSE00001214620.2"; level 2; protein_id "ENSMUSP00000082353.5"; transcript_support_level "1"; mgi_id "MGI:1338801"; tag "basic"; tag "CCDS"; ccdsid "CCDS52262.1"; havana_gene "OTTMUSG00000037588.1"; havana_transcript "OTTMUST00000096924.1";
chr7	HAVANA	exon	55524655	55524836	0	+	.	gene_id "ENSMUSG00000030447.16"; transcript_id "ENSMUST00000173497.8"; gene_type "protein_coding"; gene_name "Cyfip1"; transcript_type "retained_intron"; transcript_name "Cyfip1-207"; exon_number 6; exon_id "ENSMUSE00001266049.2"; level 2; transcript_support_level "1"; mgi_id "MGI:1338801"; havana_gene "OTTMUSG00000037588.1"; havana_transcript "OTTMUST00000096926.1";
chr7	HAVANA	exon	55524655	55524836	0	+	.	gene_id "ENSMUSG00000030447.16"; transcript_id "ENSMUST00000163845.4"; gene_type "protein_coding"; gene_name "Cyfip1"; transcript_type "protein_coding"; transcript_name "Cyfip1-203"; exon_number 7; exon_id "ENSMUSE00001214620.2"; level 2; protein_id "ENSMUSP00000127717.3"; transcript_support_level "1"; mgi_id "MGI:1338801"; tag "alternative_5_UTR"; tag "basic"; tag "appris_principal_1"; tag "CCDS"; ccdsid "CCDS21315.1"; havana_gene "OTTMUSG00000037588.1"; havana_transcript "OTTMUST00000096927.1";
chr7	HAVANA	CDS	55524655	55524836	0	+	0	gene_id "ENSMUSG00000030447.16"; transcript_id "ENSMUST00000163845.4"; gene_type "protein_coding"; gene_name "Cyfip1"; transcript_type "protein_coding"; transcript_name "Cyfip1-203"; exon_number 7; exon_id "ENSMUSE00001214620.2"; level 2; protein_id "ENSMUSP00000127717.3"; transcript_support_level "1"; mgi_id "MGI:1338801"; tag "alternative_5_UTR"; tag "basic"; tag "appris_principal_1"; tag "CCDS"; ccdsid "CCDS21315.1"; havana_gene "OTTMUSG00000037588.1"; havana_transcript "OTTMUST00000096927.1";
chr7	HAVANA	exon	55524655	55524836	0	+	.	gene_id "ENSMUSG00000030447.16"; transcript_id "ENSMUST00000206862.2"; gene_type "protein_coding"; gene_name "Cyfip1"; transcript_type "protein_coding"; transcript_name "Cyfip1-212"; exon_number 4; exon_id "ENSMUSE00001214620.2"; level 2; protein_id "ENSMUSP00000146194.2"; transcript_support_level "5"; mgi_id "MGI:1338801"; tag "not_organism_supported"; tag "mRNA_end_NF"; tag "cds_end_NF"; havana_gene "OTTMUSG00000037588.1"; havana_transcript "OTTMUST00000144429.1";
chr7	HAVANA	CDS	55524655	55524836	0	+	0	gene_id "ENSMUSG00000030447.16"; transcript_id "ENSMUST00000206862.2"; gene_type "protein_coding"; gene_name "Cyfip1"; transcript_type "protein_coding"; transcript_name "Cyfip1-212"; exon_number 4; exon_id "ENSMUSE00001214620.2"; level 2; protein_id "ENSMUSP00000146194.2"; transcript_support_level "5"; mgi_id "MGI:1338801"; tag "not_organism_supported"; tag "mRNA_end_NF"; tag "cds_end_NF"; havana_gene "OTTMUSG00000037588.1"; havana_transcript "OTTMUST00000144429.1";
chr7	ENSEMBL_gcm37	exon	55524655	55524836	0.180312697290315	+	.	gene_id "ENSMUSG00000030447.16"; transcript_id "ENSMUSG00000030447.16_tx_3"; exon_id "chr7_55524655_55524836_+"; exonnum "6"; txlen "4414";
chr7	ENSEMBL_gcm37	exon	55524655	55524836	0.119676568997996	+	.	gene_id "ENSMUSG00000030447.16"; transcript_id "ENSMUSG00000030447.16_tx_4"; exon_id "chr7_55524655_55524836_+"; exonnum "6"; txlen "4634";
chr7	HAVANA	exon	55527439	55527535	0	+	.	gene_id "ENSMUSG00000030447.16"; transcript_id "ENSMUST00000168271.9"; gene_type "protein_coding"; gene_name "Cyfip1"; transcript_type "retained_intron"; transcript_name "Cyfip1-204"; exon_number 7; exon_id "ENSMUSE00001278480.2"; level 2; transcript_support_level "1"; mgi_id "MGI:1338801"; havana_gene "OTTMUSG00000037588.1"; havana_transcript "OTTMUST00000096923.1";
chr7	HAVANA	exon	55527439	55527535	0	+	.	gene_id "ENSMUSG00000030447.16"; transcript_id "ENSMUST00000032629.16"; gene_type "protein_coding"; gene_name "Cyfip1"; transcript_type "protein_coding"; transcript_name "Cyfip1-201"; exon_number 7; exon_id "ENSMUSE00001284391.2"; level 2; protein_id "ENSMUSP00000032629.10"; transcript_support_level "1"; mgi_id "MGI:1338801"; tag "basic"; tag "Ensembl_canonical"; tag "GENCODE_Primary"; tag "appris_principal_1"; tag "CCDS"; ccdsid "CCDS21315.1"; havana_gene "OTTMUSG00000037588.1"; havana_transcript "OTTMUST00000096925.1";
chr7	HAVANA	CDS	55527439	55527535	0	+	1	gene_id "ENSMUSG00000030447.16"; transcript_id "ENSMUST00000032629.16"; gene_type "protein_coding"; gene_name "Cyfip1"; transcript_type "protein_coding"; transcript_name "Cyfip1-201"; exon_number 7; exon_id "ENSMUSE00001284391.2"; level 2; protein_id "ENSMUSP00000032629.10"; transcript_support_level "1"; mgi_id "MGI:1338801"; tag "basic"; tag "Ensembl_canonical"; tag "GENCODE_Primary"; tag "appris_principal_1"; tag "CCDS"; ccdsid "CCDS21315.1"; havana_gene "OTTMUSG00000037588.1"; havana_transcript "OTTMUST00000096925.1";
chr7	HAVANA	exon	55527439	55527535	0	+	.	gene_id "ENSMUSG00000030447.16"; transcript_id "ENSMUST00000173783.8"; gene_type "protein_coding"; gene_name "Cyfip1"; transcript_type "protein_coding"; transcript_name "Cyfip1-208"; exon_number 6; exon_id "ENSMUSE00001284391.2"; level 1; protein_id "ENSMUSP00000134509.2"; transcript_support_level "3"; mgi_id "MGI:1338801"; tag "mRNA_end_NF"; tag "cds_end_NF"; tag "exp_conf"; havana_gene "OTTMUSG00000037588.1"; havana_transcript "OTTMUST00000096934.1";
chr7	HAVANA	CDS	55527439	55527535	0	+	1	gene_id "ENSMUSG00000030447.16"; transcript_id "ENSMUST00000173783.8"; gene_type "protein_coding"; gene_name "Cyfip1"; transcript_type "protein_coding"; transcript_name "Cyfip1-208"; exon_number 6; exon_id "ENSMUSE00001284391.2"; level 1; protein_id "ENSMUSP00000134509.2"; transcript_support_level "3"; mgi_id "MGI:1338801"; tag "mRNA_end_NF"; tag "cds_end_NF"; tag "exp_conf"; havana_gene "OTTMUSG00000037588.1"; havana_transcript "OTTMUST00000096934.1";
chr7	HAVANA	exon	55527439	55527535	0	+	.	gene_id "ENSMUSG00000030447.16"; transcript_id "ENSMUST00000085255.11"; gene_type "protein_coding"; gene_name "Cyfip1"; transcript_type "protein_coding"; transcript_name "Cyfip1-202"; exon_number 7; exon_id "ENSMUSE00001284391.2"; level 2; protein_id "ENSMUSP00000082353.5"; transcript_support_level "1"; mgi_id "MGI:1338801"; tag "basic"; tag "CCDS"; ccdsid "CCDS52262.1"; havana_gene "OTTMUSG00000037588.1"; havana_transcript "OTTMUST00000096924.1";
chr7	HAVANA	CDS	55527439	55527535	0	+	1	gene_id "ENSMUSG00000030447.16"; transcript_id "ENSMUST00000085255.11"; gene_type "protein_coding"; gene_name "Cyfip1"; transcript_type "protein_coding"; transcript_name "Cyfip1-202"; exon_number 7; exon_id "ENSMUSE00001284391.2"; level 2; protein_id "ENSMUSP00000082353.5"; transcript_support_level "1"; mgi_id "MGI:1338801"; tag "basic"; tag "CCDS"; ccdsid "CCDS52262.1"; havana_gene "OTTMUSG00000037588.1"; havana_transcript "OTTMUST00000096924.1";
chr7	HAVANA	exon	55527439	55527535	0	+	.	gene_id "ENSMUSG00000030447.16"; transcript_id "ENSMUST00000173497.8"; gene_type "protein_coding"; gene_name "Cyfip1"; transcript_type "retained_intron"; transcript_name "Cyfip1-207"; exon_number 7; exon_id "ENSMUSE00001278480.2"; level 2; transcript_support_level "1"; mgi_id "MGI:1338801"; havana_gene "OTTMUSG00000037588.1"; havana_transcript "OTTMUST00000096926.1";
chr7	HAVANA	exon	55527439	55527535	0	+	.	gene_id "ENSMUSG00000030447.16"; transcript_id "ENSMUST00000163845.4"; gene_type "protein_coding"; gene_name "Cyfip1"; transcript_type "protein_coding"; transcript_name "Cyfip1-203"; exon_number 8; exon_id "ENSMUSE00001284391.2"; level 2; protein_id "ENSMUSP00000127717.3"; transcript_support_level "1"; mgi_id "MGI:1338801"; tag "alternative_5_UTR"; tag "basic"; tag "appris_principal_1"; tag "CCDS"; ccdsid "CCDS21315.1"; havana_gene "OTTMUSG00000037588.1"; havana_transcript "OTTMUST00000096927.1";
chr7	HAVANA	CDS	55527439	55527535	0	+	1	gene_id "ENSMUSG00000030447.16"; transcript_id "ENSMUST00000163845.4"; gene_type "protein_coding"; gene_name "Cyfip1"; transcript_type "protein_coding"; transcript_name "Cyfip1-203"; exon_number 8; exon_id "ENSMUSE00001284391.2"; level 2; protein_id "ENSMUSP00000127717.3"; transcript_support_level "1"; mgi_id "MGI:1338801"; tag "alternative_5_UTR"; tag "basic"; tag "appris_principal_1"; tag "CCDS"; ccdsid "CCDS21315.1"; havana_gene "OTTMUSG00000037588.1"; havana_transcript "OTTMUST00000096927.1";
chr7	HAVANA	exon	55527439	55527535	0	+	.	gene_id "ENSMUSG00000030447.16"; transcript_id "ENSMUST00000206862.2"; gene_type "protein_coding"; gene_name "Cyfip1"; transcript_type "protein_coding"; transcript_name "Cyfip1-212"; exon_number 5; exon_id "ENSMUSE00001284391.2"; level 2; protein_id "ENSMUSP00000146194.2"; transcript_support_level "5"; mgi_id "MGI:1338801"; tag "not_organism_supported"; tag "mRNA_end_NF"; tag "cds_end_NF"; havana_gene "OTTMUSG00000037588.1"; havana_transcript "OTTMUST00000144429.1";
chr7	HAVANA	CDS	55527439	55527535	0	+	1	gene_id "ENSMUSG00000030447.16"; transcript_id "ENSMUST00000206862.2"; gene_type "protein_coding"; gene_name "Cyfip1"; transcript_type "protein_coding"; transcript_name "Cyfip1-212"; exon_number 5; exon_id "ENSMUSE00001284391.2"; level 2; protein_id "ENSMUSP00000146194.2"; transcript_support_level "5"; mgi_id "MGI:1338801"; tag "not_organism_supported"; tag "mRNA_end_NF"; tag "cds_end_NF"; havana_gene "OTTMUSG00000037588.1"; havana_transcript "OTTMUST00000144429.1";
chr7	ENSEMBL_gcm37	exon	55527439	55527535	0.180312697290315	+	.	gene_id "ENSMUSG00000030447.16"; transcript_id "ENSMUSG00000030447.16_tx_3"; exon_id "chr7_55527439_55527535_+"; exonnum "7"; txlen "4414";
chr7	ENSEMBL_gcm37	exon	55527439	55527535	0.119676568997996	+	.	gene_id "ENSMUSG00000030447.16"; transcript_id "ENSMUSG00000030447.16_tx_4"; exon_id "chr7_55527439_55527535_+"; exonnum "7"; txlen "4634";
chr7	HAVANA	exon	55527627	55527751	0	+	.	gene_id "ENSMUSG00000030447.16"; transcript_id "ENSMUST00000173783.8"; gene_type "protein_coding"; gene_name "Cyfip1"; transcript_type "protein_coding"; transcript_name "Cyfip1-208"; exon_number 7; exon_id "ENSMUSE00000930082.2"; level 1; protein_id "ENSMUSP00000134509.2"; transcript_support_level "3"; mgi_id "MGI:1338801"; tag "mRNA_end_NF"; tag "cds_end_NF"; tag "exp_conf"; havana_gene "OTTMUSG00000037588.1"; havana_transcript "OTTMUST00000096934.1";
chr7	HAVANA	CDS	55527627	55527751	0	+	0	gene_id "ENSMUSG00000030447.16"; transcript_id "ENSMUST00000173783.8"; gene_type "protein_coding"; gene_name "Cyfip1"; transcript_type "protein_coding"; transcript_name "Cyfip1-208"; exon_number 7; exon_id "ENSMUSE00000930082.2"; level 1; protein_id "ENSMUSP00000134509.2"; transcript_support_level "3"; mgi_id "MGI:1338801"; tag "mRNA_end_NF"; tag "cds_end_NF"; tag "exp_conf"; havana_gene "OTTMUSG00000037588.1"; havana_transcript "OTTMUST00000096934.1";
chr7	HAVANA	exon	55527627	55527755	0	+	.	gene_id "ENSMUSG00000030447.16"; transcript_id "ENSMUST00000168271.9"; gene_type "protein_coding"; gene_name "Cyfip1"; transcript_type "retained_intron"; transcript_name "Cyfip1-204"; exon_number 8; exon_id "ENSMUSE00001293432.2"; level 2; transcript_support_level "1"; mgi_id "MGI:1338801"; havana_gene "OTTMUSG00000037588.1"; havana_transcript "OTTMUST00000096923.1";
chr7	HAVANA	exon	55527627	55527755	0	+	.	gene_id "ENSMUSG00000030447.16"; transcript_id "ENSMUST00000032629.16"; gene_type "protein_coding"; gene_name "Cyfip1"; transcript_type "protein_coding"; transcript_name "Cyfip1-201"; exon_number 8; exon_id "ENSMUSE00001229359.2"; level 2; protein_id "ENSMUSP00000032629.10"; transcript_support_level "1"; mgi_id "MGI:1338801"; tag "basic"; tag "Ensembl_canonical"; tag "GENCODE_Primary"; tag "appris_principal_1"; tag "CCDS"; ccdsid "CCDS21315.1"; havana_gene "OTTMUSG00000037588.1"; havana_transcript "OTTMUST00000096925.1";
chr7	HAVANA	CDS	55527627	55527755	0	+	0	gene_id "ENSMUSG00000030447.16"; transcript_id "ENSMUST00000032629.16"; gene_type "protein_coding"; gene_name "Cyfip1"; transcript_type "protein_coding"; transcript_name "Cyfip1-201"; exon_number 8; exon_id "ENSMUSE00001229359.2"; level 2; protein_id "ENSMUSP00000032629.10"; transcript_support_level "1"; mgi_id "MGI:1338801"; tag "basic"; tag "Ensembl_canonical"; tag "GENCODE_Primary"; tag "appris_principal_1"; tag "CCDS"; ccdsid "CCDS21315.1"; havana_gene "OTTMUSG00000037588.1"; havana_transcript "OTTMUST00000096925.1";
chr7	HAVANA	exon	55527627	55527755	0	+	.	gene_id "ENSMUSG00000030447.16"; transcript_id "ENSMUST00000085255.11"; gene_type "protein_coding"; gene_name "Cyfip1"; transcript_type "protein_coding"; transcript_name "Cyfip1-202"; exon_number 8; exon_id "ENSMUSE00001229359.2"; level 2; protein_id "ENSMUSP00000082353.5"; transcript_support_level "1"; mgi_id "MGI:1338801"; tag "basic"; tag "CCDS"; ccdsid "CCDS52262.1"; havana_gene "OTTMUSG00000037588.1"; havana_transcript "OTTMUST00000096924.1";
chr7	HAVANA	CDS	55527627	55527755	0	+	0	gene_id "ENSMUSG00000030447.16"; transcript_id "ENSMUST00000085255.11"; gene_type "protein_coding"; gene_name "Cyfip1"; transcript_type "protein_coding"; transcript_name "Cyfip1-202"; exon_number 8; exon_id "ENSMUSE00001229359.2"; level 2; protein_id "ENSMUSP00000082353.5"; transcript_support_level "1"; mgi_id "MGI:1338801"; tag "basic"; tag "CCDS"; ccdsid "CCDS52262.1"; havana_gene "OTTMUSG00000037588.1"; havana_transcript "OTTMUST00000096924.1";
chr7	HAVANA	exon	55527627	55527755	0	+	.	gene_id "ENSMUSG00000030447.16"; transcript_id "ENSMUST00000173497.8"; gene_type "protein_coding"; gene_name "Cyfip1"; transcript_type "retained_intron"; transcript_name "Cyfip1-207"; exon_number 8; exon_id "ENSMUSE00001293432.2"; level 2; transcript_support_level "1"; mgi_id "MGI:1338801"; havana_gene "OTTMUSG00000037588.1"; havana_transcript "OTTMUST00000096926.1";
chr7	HAVANA	exon	55527627	55527755	0	+	.	gene_id "ENSMUSG00000030447.16"; transcript_id "ENSMUST00000163845.4"; gene_type "protein_coding"; gene_name "Cyfip1"; transcript_type "protein_coding"; transcript_name "Cyfip1-203"; exon_number 9; exon_id "ENSMUSE00001229359.2"; level 2; protein_id "ENSMUSP00000127717.3"; transcript_support_level "1"; mgi_id "MGI:1338801"; tag "alternative_5_UTR"; tag "basic"; tag "appris_principal_1"; tag "CCDS"; ccdsid "CCDS21315.1"; havana_gene "OTTMUSG00000037588.1"; havana_transcript "OTTMUST00000096927.1";
chr7	HAVANA	CDS	55527627	55527755	0	+	0	gene_id "ENSMUSG00000030447.16"; transcript_id "ENSMUST00000163845.4"; gene_type "protein_coding"; gene_name "Cyfip1"; transcript_type "protein_coding"; transcript_name "Cyfip1-203"; exon_number 9; exon_id "ENSMUSE00001229359.2"; level 2; protein_id "ENSMUSP00000127717.3"; transcript_support_level "1"; mgi_id "MGI:1338801"; tag "alternative_5_UTR"; tag "basic"; tag "appris_principal_1"; tag "CCDS"; ccdsid "CCDS21315.1"; havana_gene "OTTMUSG00000037588.1"; havana_transcript "OTTMUST00000096927.1";
chr7	HAVANA	exon	55527627	55527755	0	+	.	gene_id "ENSMUSG00000030447.16"; transcript_id "ENSMUST00000206862.2"; gene_type "protein_coding"; gene_name "Cyfip1"; transcript_type "protein_coding"; transcript_name "Cyfip1-212"; exon_number 6; exon_id "ENSMUSE00001229359.2"; level 2; protein_id "ENSMUSP00000146194.2"; transcript_support_level "5"; mgi_id "MGI:1338801"; tag "not_organism_supported"; tag "mRNA_end_NF"; tag "cds_end_NF"; havana_gene "OTTMUSG00000037588.1"; havana_transcript "OTTMUST00000144429.1";
chr7	HAVANA	CDS	55527627	55527755	0	+	0	gene_id "ENSMUSG00000030447.16"; transcript_id "ENSMUST00000206862.2"; gene_type "protein_coding"; gene_name "Cyfip1"; transcript_type "protein_coding"; transcript_name "Cyfip1-212"; exon_number 6; exon_id "ENSMUSE00001229359.2"; level 2; protein_id "ENSMUSP00000146194.2"; transcript_support_level "5"; mgi_id "MGI:1338801"; tag "not_organism_supported"; tag "mRNA_end_NF"; tag "cds_end_NF"; havana_gene "OTTMUSG00000037588.1"; havana_transcript "OTTMUST00000144429.1";
chr7	ENSEMBL_gcm37	exon	55527627	55527755	0.180312697290315	+	.	gene_id "ENSMUSG00000030447.16"; transcript_id "ENSMUSG00000030447.16_tx_3"; exon_id "chr7_55527627_55527755_+"; exonnum "8"; txlen "4414";
chr7	ENSEMBL_gcm37	exon	55527627	55527755	0.119676568997996	+	.	gene_id "ENSMUSG00000030447.16"; transcript_id "ENSMUSG00000030447.16_tx_4"; exon_id "chr7_55527627_55527755_+"; exonnum "8"; txlen "4634";
chr7	HAVANA	exon	55528825	55528929	0	+	.	gene_id "ENSMUSG00000030447.16"; transcript_id "ENSMUST00000168271.9"; gene_type "protein_coding"; gene_name "Cyfip1"; transcript_type "retained_intron"; transcript_name "Cyfip1-204"; exon_number 9; exon_id "ENSMUSE00001242731.2"; level 2; transcript_support_level "1"; mgi_id "MGI:1338801"; havana_gene "OTTMUSG00000037588.1"; havana_transcript "OTTMUST00000096923.1";
chr7	HAVANA	exon	55528825	55528929	0	+	.	gene_id "ENSMUSG00000030447.16"; transcript_id "ENSMUST00000032629.16"; gene_type "protein_coding"; gene_name "Cyfip1"; transcript_type "protein_coding"; transcript_name "Cyfip1-201"; exon_number 9; exon_id "ENSMUSE00001264506.2"; level 2; protein_id "ENSMUSP00000032629.10"; transcript_support_level "1"; mgi_id "MGI:1338801"; tag "basic"; tag "Ensembl_canonical"; tag "GENCODE_Primary"; tag "appris_principal_1"; tag "CCDS"; ccdsid "CCDS21315.1"; havana_gene "OTTMUSG00000037588.1"; havana_transcript "OTTMUST00000096925.1";
chr7	HAVANA	CDS	55528825	55528929	0	+	0	gene_id "ENSMUSG00000030447.16"; transcript_id "ENSMUST00000032629.16"; gene_type "protein_coding"; gene_name "Cyfip1"; transcript_type "protein_coding"; transcript_name "Cyfip1-201"; exon_number 9; exon_id "ENSMUSE00001264506.2"; level 2; protein_id "ENSMUSP00000032629.10"; transcript_support_level "1"; mgi_id "MGI:1338801"; tag "basic"; tag "Ensembl_canonical"; tag "GENCODE_Primary"; tag "appris_principal_1"; tag "CCDS"; ccdsid "CCDS21315.1"; havana_gene "OTTMUSG00000037588.1"; havana_transcript "OTTMUST00000096925.1";
chr7	HAVANA	exon	55528825	55528929	0	+	.	gene_id "ENSMUSG00000030447.16"; transcript_id "ENSMUST00000085255.11"; gene_type "protein_coding"; gene_name "Cyfip1"; transcript_type "protein_coding"; transcript_name "Cyfip1-202"; exon_number 9; exon_id "ENSMUSE00001264506.2"; level 2; protein_id "ENSMUSP00000082353.5"; transcript_support_level "1"; mgi_id "MGI:1338801"; tag "basic"; tag "CCDS"; ccdsid "CCDS52262.1"; havana_gene "OTTMUSG00000037588.1"; havana_transcript "OTTMUST00000096924.1";
chr7	HAVANA	CDS	55528825	55528929	0	+	0	gene_id "ENSMUSG00000030447.16"; transcript_id "ENSMUST00000085255.11"; gene_type "protein_coding"; gene_name "Cyfip1"; transcript_type "protein_coding"; transcript_name "Cyfip1-202"; exon_number 9; exon_id "ENSMUSE00001264506.2"; level 2; protein_id "ENSMUSP00000082353.5"; transcript_support_level "1"; mgi_id "MGI:1338801"; tag "basic"; tag "CCDS"; ccdsid "CCDS52262.1"; havana_gene "OTTMUSG00000037588.1"; havana_transcript "OTTMUST00000096924.1";
chr7	HAVANA	exon	55528825	55528929	0	+	.	gene_id "ENSMUSG00000030447.16"; transcript_id "ENSMUST00000173497.8"; gene_type "protein_coding"; gene_name "Cyfip1"; transcript_type "retained_intron"; transcript_name "Cyfip1-207"; exon_number 9; exon_id "ENSMUSE00001242731.2"; level 2; transcript_support_level "1"; mgi_id "MGI:1338801"; havana_gene "OTTMUSG00000037588.1"; havana_transcript "OTTMUST00000096926.1";
chr7	HAVANA	exon	55528825	55528929	0	+	.	gene_id "ENSMUSG00000030447.16"; transcript_id "ENSMUST00000163845.4"; gene_type "protein_coding"; gene_name "Cyfip1"; transcript_type "protein_coding"; transcript_name "Cyfip1-203"; exon_number 10; exon_id "ENSMUSE00001264506.2"; level 2; protein_id "ENSMUSP00000127717.3"; transcript_support_level "1"; mgi_id "MGI:1338801"; tag "alternative_5_UTR"; tag "basic"; tag "appris_principal_1"; tag "CCDS"; ccdsid "CCDS21315.1"; havana_gene "OTTMUSG00000037588.1"; havana_transcript "OTTMUST00000096927.1";
chr7	HAVANA	CDS	55528825	55528929	0	+	0	gene_id "ENSMUSG00000030447.16"; transcript_id "ENSMUST00000163845.4"; gene_type "protein_coding"; gene_name "Cyfip1"; transcript_type "protein_coding"; transcript_name "Cyfip1-203"; exon_number 10; exon_id "ENSMUSE00001264506.2"; level 2; protein_id "ENSMUSP00000127717.3"; transcript_support_level "1"; mgi_id "MGI:1338801"; tag "alternative_5_UTR"; tag "basic"; tag "appris_principal_1"; tag "CCDS"; ccdsid "CCDS21315.1"; havana_gene "OTTMUSG00000037588.1"; havana_transcript "OTTMUST00000096927.1";
chr7	HAVANA	exon	55528825	55528929	0	+	.	gene_id "ENSMUSG00000030447.16"; transcript_id "ENSMUST00000206862.2"; gene_type "protein_coding"; gene_name "Cyfip1"; transcript_type "protein_coding"; transcript_name "Cyfip1-212"; exon_number 7; exon_id "ENSMUSE00001264506.2"; level 2; protein_id "ENSMUSP00000146194.2"; transcript_support_level "5"; mgi_id "MGI:1338801"; tag "not_organism_supported"; tag "mRNA_end_NF"; tag "cds_end_NF"; havana_gene "OTTMUSG00000037588.1"; havana_transcript "OTTMUST00000144429.1";
chr7	HAVANA	CDS	55528825	55528929	0	+	0	gene_id "ENSMUSG00000030447.16"; transcript_id "ENSMUST00000206862.2"; gene_type "protein_coding"; gene_name "Cyfip1"; transcript_type "protein_coding"; transcript_name "Cyfip1-212"; exon_number 7; exon_id "ENSMUSE00001264506.2"; level 2; protein_id "ENSMUSP00000146194.2"; transcript_support_level "5"; mgi_id "MGI:1338801"; tag "not_organism_supported"; tag "mRNA_end_NF"; tag "cds_end_NF"; havana_gene "OTTMUSG00000037588.1"; havana_transcript "OTTMUST00000144429.1";
chr7	ENSEMBL_gcm37	exon	55528825	55528929	0.180312697290315	+	.	gene_id "ENSMUSG00000030447.16"; transcript_id "ENSMUSG00000030447.16_tx_3"; exon_id "chr7_55528825_55528929_+"; exonnum "9"; txlen "4414";
chr7	ENSEMBL_gcm37	exon	55528825	55528929	0.119676568997996	+	.	gene_id "ENSMUSG00000030447.16"; transcript_id "ENSMUSG00000030447.16_tx_4"; exon_id "chr7_55528825_55528929_+"; exonnum "9"; txlen "4634";
chr7	HAVANA	exon	55536474	55536565	0	+	.	gene_id "ENSMUSG00000030447.16"; transcript_id "ENSMUST00000168271.9"; gene_type "protein_coding"; gene_name "Cyfip1"; transcript_type "retained_intron"; transcript_name "Cyfip1-204"; exon_number 10; exon_id "ENSMUSE00001239301.2"; level 2; transcript_support_level "1"; mgi_id "MGI:1338801"; havana_gene "OTTMUSG00000037588.1"; havana_transcript "OTTMUST00000096923.1";
chr7	HAVANA	exon	55536474	55536565	0	+	.	gene_id "ENSMUSG00000030447.16"; transcript_id "ENSMUST00000032629.16"; gene_type "protein_coding"; gene_name "Cyfip1"; transcript_type "protein_coding"; transcript_name "Cyfip1-201"; exon_number 10; exon_id "ENSMUSE00001239531.2"; level 2; protein_id "ENSMUSP00000032629.10"; transcript_support_level "1"; mgi_id "MGI:1338801"; tag "basic"; tag "Ensembl_canonical"; tag "GENCODE_Primary"; tag "appris_principal_1"; tag "CCDS"; ccdsid "CCDS21315.1"; havana_gene "OTTMUSG00000037588.1"; havana_transcript "OTTMUST00000096925.1";
chr7	HAVANA	CDS	55536474	55536565	0	+	0	gene_id "ENSMUSG00000030447.16"; transcript_id "ENSMUST00000032629.16"; gene_type "protein_coding"; gene_name "Cyfip1"; transcript_type "protein_coding"; transcript_name "Cyfip1-201"; exon_number 10; exon_id "ENSMUSE00001239531.2"; level 2; protein_id "ENSMUSP00000032629.10"; transcript_support_level "1"; mgi_id "MGI:1338801"; tag "basic"; tag "Ensembl_canonical"; tag "GENCODE_Primary"; tag "appris_principal_1"; tag "CCDS"; ccdsid "CCDS21315.1"; havana_gene "OTTMUSG00000037588.1"; havana_transcript "OTTMUST00000096925.1";
chr7	HAVANA	exon	55536474	55536565	0	+	.	gene_id "ENSMUSG00000030447.16"; transcript_id "ENSMUST00000085255.11"; gene_type "protein_coding"; gene_name "Cyfip1"; transcript_type "protein_coding"; transcript_name "Cyfip1-202"; exon_number 10; exon_id "ENSMUSE00001239531.2"; level 2; protein_id "ENSMUSP00000082353.5"; transcript_support_level "1"; mgi_id "MGI:1338801"; tag "basic"; tag "CCDS"; ccdsid "CCDS52262.1"; havana_gene "OTTMUSG00000037588.1"; havana_transcript "OTTMUST00000096924.1";
chr7	HAVANA	CDS	55536474	55536565	0	+	0	gene_id "ENSMUSG00000030447.16"; transcript_id "ENSMUST00000085255.11"; gene_type "protein_coding"; gene_name "Cyfip1"; transcript_type "protein_coding"; transcript_name "Cyfip1-202"; exon_number 10; exon_id "ENSMUSE00001239531.2"; level 2; protein_id "ENSMUSP00000082353.5"; transcript_support_level "1"; mgi_id "MGI:1338801"; tag "basic"; tag "CCDS"; ccdsid "CCDS52262.1"; havana_gene "OTTMUSG00000037588.1"; havana_transcript "OTTMUST00000096924.1";
chr7	HAVANA	exon	55536474	55536565	0	+	.	gene_id "ENSMUSG00000030447.16"; transcript_id "ENSMUST00000173497.8"; gene_type "protein_coding"; gene_name "Cyfip1"; transcript_type "retained_intron"; transcript_name "Cyfip1-207"; exon_number 10; exon_id "ENSMUSE00001239301.2"; level 2; transcript_support_level "1"; mgi_id "MGI:1338801"; havana_gene "OTTMUSG00000037588.1"; havana_transcript "OTTMUST00000096926.1";
chr7	HAVANA	exon	55536474	55536565	0	+	.	gene_id "ENSMUSG00000030447.16"; transcript_id "ENSMUST00000163845.4"; gene_type "protein_coding"; gene_name "Cyfip1"; transcript_type "protein_coding"; transcript_name "Cyfip1-203"; exon_number 11; exon_id "ENSMUSE00001239531.2"; level 2; protein_id "ENSMUSP00000127717.3"; transcript_support_level "1"; mgi_id "MGI:1338801"; tag "alternative_5_UTR"; tag "basic"; tag "appris_principal_1"; tag "CCDS"; ccdsid "CCDS21315.1"; havana_gene "OTTMUSG00000037588.1"; havana_transcript "OTTMUST00000096927.1";
chr7	HAVANA	CDS	55536474	55536565	0	+	0	gene_id "ENSMUSG00000030447.16"; transcript_id "ENSMUST00000163845.4"; gene_type "protein_coding"; gene_name "Cyfip1"; transcript_type "protein_coding"; transcript_name "Cyfip1-203"; exon_number 11; exon_id "ENSMUSE00001239531.2"; level 2; protein_id "ENSMUSP00000127717.3"; transcript_support_level "1"; mgi_id "MGI:1338801"; tag "alternative_5_UTR"; tag "basic"; tag "appris_principal_1"; tag "CCDS"; ccdsid "CCDS21315.1"; havana_gene "OTTMUSG00000037588.1"; havana_transcript "OTTMUST00000096927.1";
chr7	HAVANA	exon	55536474	55536565	0	+	.	gene_id "ENSMUSG00000030447.16"; transcript_id "ENSMUST00000206862.2"; gene_type "protein_coding"; gene_name "Cyfip1"; transcript_type "protein_coding"; transcript_name "Cyfip1-212"; exon_number 8; exon_id "ENSMUSE00001239531.2"; level 2; protein_id "ENSMUSP00000146194.2"; transcript_support_level "5"; mgi_id "MGI:1338801"; tag "not_organism_supported"; tag "mRNA_end_NF"; tag "cds_end_NF"; havana_gene "OTTMUSG00000037588.1"; havana_transcript "OTTMUST00000144429.1";
chr7	HAVANA	CDS	55536474	55536565	0	+	0	gene_id "ENSMUSG00000030447.16"; transcript_id "ENSMUST00000206862.2"; gene_type "protein_coding"; gene_name "Cyfip1"; transcript_type "protein_coding"; transcript_name "Cyfip1-212"; exon_number 8; exon_id "ENSMUSE00001239531.2"; level 2; protein_id "ENSMUSP00000146194.2"; transcript_support_level "5"; mgi_id "MGI:1338801"; tag "not_organism_supported"; tag "mRNA_end_NF"; tag "cds_end_NF"; havana_gene "OTTMUSG00000037588.1"; havana_transcript "OTTMUST00000144429.1";
chr7	ENSEMBL_gcm37	exon	55536474	55536565	0.180312697290315	+	.	gene_id "ENSMUSG00000030447.16"; transcript_id "ENSMUSG00000030447.16_tx_3"; exon_id "chr7_55536474_55536565_+"; exonnum "10"; txlen "4414";
chr7	ENSEMBL_gcm37	exon	55536474	55536565	0.119676568997996	+	.	gene_id "ENSMUSG00000030447.16"; transcript_id "ENSMUSG00000030447.16_tx_4"; exon_id "chr7_55536474_55536565_+"; exonnum "10"; txlen "4634";
chr7	HAVANA	exon	55537570	55537687	0	+	.	gene_id "ENSMUSG00000030447.16"; transcript_id "ENSMUST00000168271.9"; gene_type "protein_coding"; gene_name "Cyfip1"; transcript_type "retained_intron"; transcript_name "Cyfip1-204"; exon_number 11; exon_id "ENSMUSE00001308289.2"; level 2; transcript_support_level "1"; mgi_id "MGI:1338801"; havana_gene "OTTMUSG00000037588.1"; havana_transcript "OTTMUST00000096923.1";
chr7	HAVANA	exon	55537570	55537687	0	+	.	gene_id "ENSMUSG00000030447.16"; transcript_id "ENSMUST00000032629.16"; gene_type "protein_coding"; gene_name "Cyfip1"; transcript_type "protein_coding"; transcript_name "Cyfip1-201"; exon_number 11; exon_id "ENSMUSE00001256190.2"; level 2; protein_id "ENSMUSP00000032629.10"; transcript_support_level "1"; mgi_id "MGI:1338801"; tag "basic"; tag "Ensembl_canonical"; tag "GENCODE_Primary"; tag "appris_principal_1"; tag "CCDS"; ccdsid "CCDS21315.1"; havana_gene "OTTMUSG00000037588.1"; havana_transcript "OTTMUST00000096925.1";
chr7	HAVANA	CDS	55537570	55537687	0	+	1	gene_id "ENSMUSG00000030447.16"; transcript_id "ENSMUST00000032629.16"; gene_type "protein_coding"; gene_name "Cyfip1"; transcript_type "protein_coding"; transcript_name "Cyfip1-201"; exon_number 11; exon_id "ENSMUSE00001256190.2"; level 2; protein_id "ENSMUSP00000032629.10"; transcript_support_level "1"; mgi_id "MGI:1338801"; tag "basic"; tag "Ensembl_canonical"; tag "GENCODE_Primary"; tag "appris_principal_1"; tag "CCDS"; ccdsid "CCDS21315.1"; havana_gene "OTTMUSG00000037588.1"; havana_transcript "OTTMUST00000096925.1";
chr7	HAVANA	exon	55537570	55537687	0	+	.	gene_id "ENSMUSG00000030447.16"; transcript_id "ENSMUST00000085255.11"; gene_type "protein_coding"; gene_name "Cyfip1"; transcript_type "protein_coding"; transcript_name "Cyfip1-202"; exon_number 11; exon_id "ENSMUSE00001256190.2"; level 2; protein_id "ENSMUSP00000082353.5"; transcript_support_level "1"; mgi_id "MGI:1338801"; tag "basic"; tag "CCDS"; ccdsid "CCDS52262.1"; havana_gene "OTTMUSG00000037588.1"; havana_transcript "OTTMUST00000096924.1";
chr7	HAVANA	CDS	55537570	55537687	0	+	1	gene_id "ENSMUSG00000030447.16"; transcript_id "ENSMUST00000085255.11"; gene_type "protein_coding"; gene_name "Cyfip1"; transcript_type "protein_coding"; transcript_name "Cyfip1-202"; exon_number 11; exon_id "ENSMUSE00001256190.2"; level 2; protein_id "ENSMUSP00000082353.5"; transcript_support_level "1"; mgi_id "MGI:1338801"; tag "basic"; tag "CCDS"; ccdsid "CCDS52262.1"; havana_gene "OTTMUSG00000037588.1"; havana_transcript "OTTMUST00000096924.1";
chr7	HAVANA	exon	55537570	55537687	0	+	.	gene_id "ENSMUSG00000030447.16"; transcript_id "ENSMUST00000173497.8"; gene_type "protein_coding"; gene_name "Cyfip1"; transcript_type "retained_intron"; transcript_name "Cyfip1-207"; exon_number 11; exon_id "ENSMUSE00001308289.2"; level 2; transcript_support_level "1"; mgi_id "MGI:1338801"; havana_gene "OTTMUSG00000037588.1"; havana_transcript "OTTMUST00000096926.1";
chr7	HAVANA	exon	55537570	55537687	0	+	.	gene_id "ENSMUSG00000030447.16"; transcript_id "ENSMUST00000163845.4"; gene_type "protein_coding"; gene_name "Cyfip1"; transcript_type "protein_coding"; transcript_name "Cyfip1-203"; exon_number 12; exon_id "ENSMUSE00001256190.2"; level 2; protein_id "ENSMUSP00000127717.3"; transcript_support_level "1"; mgi_id "MGI:1338801"; tag "alternative_5_UTR"; tag "basic"; tag "appris_principal_1"; tag "CCDS"; ccdsid "CCDS21315.1"; havana_gene "OTTMUSG00000037588.1"; havana_transcript "OTTMUST00000096927.1";
chr7	HAVANA	CDS	55537570	55537687	0	+	1	gene_id "ENSMUSG00000030447.16"; transcript_id "ENSMUST00000163845.4"; gene_type "protein_coding"; gene_name "Cyfip1"; transcript_type "protein_coding"; transcript_name "Cyfip1-203"; exon_number 12; exon_id "ENSMUSE00001256190.2"; level 2; protein_id "ENSMUSP00000127717.3"; transcript_support_level "1"; mgi_id "MGI:1338801"; tag "alternative_5_UTR"; tag "basic"; tag "appris_principal_1"; tag "CCDS"; ccdsid "CCDS21315.1"; havana_gene "OTTMUSG00000037588.1"; havana_transcript "OTTMUST00000096927.1";
chr7	HAVANA	exon	55537570	55537687	0	+	.	gene_id "ENSMUSG00000030447.16"; transcript_id "ENSMUST00000206862.2"; gene_type "protein_coding"; gene_name "Cyfip1"; transcript_type "protein_coding"; transcript_name "Cyfip1-212"; exon_number 9; exon_id "ENSMUSE00001256190.2"; level 2; protein_id "ENSMUSP00000146194.2"; transcript_support_level "5"; mgi_id "MGI:1338801"; tag "not_organism_supported"; tag "mRNA_end_NF"; tag "cds_end_NF"; havana_gene "OTTMUSG00000037588.1"; havana_transcript "OTTMUST00000144429.1";
chr7	HAVANA	CDS	55537570	55537687	0	+	1	gene_id "ENSMUSG00000030447.16"; transcript_id "ENSMUST00000206862.2"; gene_type "protein_coding"; gene_name "Cyfip1"; transcript_type "protein_coding"; transcript_name "Cyfip1-212"; exon_number 9; exon_id "ENSMUSE00001256190.2"; level 2; protein_id "ENSMUSP00000146194.2"; transcript_support_level "5"; mgi_id "MGI:1338801"; tag "not_organism_supported"; tag "mRNA_end_NF"; tag "cds_end_NF"; havana_gene "OTTMUSG00000037588.1"; havana_transcript "OTTMUST00000144429.1";
chr7	ENSEMBL_gcm37	exon	55537570	55537687	0.180312697290315	+	.	gene_id "ENSMUSG00000030447.16"; transcript_id "ENSMUSG00000030447.16_tx_3"; exon_id "chr7_55537570_55537687_+"; exonnum "11"; txlen "4414";
chr7	ENSEMBL_gcm37	exon	55537570	55537687	0.119676568997996	+	.	gene_id "ENSMUSG00000030447.16"; transcript_id "ENSMUSG00000030447.16_tx_4"; exon_id "chr7_55537570_55537687_+"; exonnum "11"; txlen "4634";
chr7	sragcm37_mid	exon	55539776	55539840	0.180312697290315	+	.	gene_id "ENSMUSG00000030447.16"; transcript_id "ENSMUSG00000030447.16_tx_3"; exon_id "chr7_55539776_55539840_+"; exonnum "12"; txlen "4414";
chr7	sragcm37_mid	exon	55539776	55539840	0.119676568997996	+	.	gene_id "ENSMUSG00000030447.16"; transcript_id "ENSMUSG00000030447.16_tx_4"; exon_id "chr7_55539776_55539840_+"; exonnum "12"; txlen "4634";
chr7	HAVANA	exon	55541737	55541859	0	+	.	gene_id "ENSMUSG00000030447.16"; transcript_id "ENSMUST00000032629.16"; gene_type "protein_coding"; gene_name "Cyfip1"; transcript_type "protein_coding"; transcript_name "Cyfip1-201"; exon_number 12; exon_id "ENSMUSE00001230638.2"; level 2; protein_id "ENSMUSP00000032629.10"; transcript_support_level "1"; mgi_id "MGI:1338801"; tag "basic"; tag "Ensembl_canonical"; tag "GENCODE_Primary"; tag "appris_principal_1"; tag "CCDS"; ccdsid "CCDS21315.1"; havana_gene "OTTMUSG00000037588.1"; havana_transcript "OTTMUST00000096925.1";
chr7	HAVANA	CDS	55541737	55541859	0	+	0	gene_id "ENSMUSG00000030447.16"; transcript_id "ENSMUST00000032629.16"; gene_type "protein_coding"; gene_name "Cyfip1"; transcript_type "protein_coding"; transcript_name "Cyfip1-201"; exon_number 12; exon_id "ENSMUSE00001230638.2"; level 2; protein_id "ENSMUSP00000032629.10"; transcript_support_level "1"; mgi_id "MGI:1338801"; tag "basic"; tag "Ensembl_canonical"; tag "GENCODE_Primary"; tag "appris_principal_1"; tag "CCDS"; ccdsid "CCDS21315.1"; havana_gene "OTTMUSG00000037588.1"; havana_transcript "OTTMUST00000096925.1";
chr7	HAVANA	exon	55541737	55541859	0	+	.	gene_id "ENSMUSG00000030447.16"; transcript_id "ENSMUST00000085255.11"; gene_type "protein_coding"; gene_name "Cyfip1"; transcript_type "protein_coding"; transcript_name "Cyfip1-202"; exon_number 12; exon_id "ENSMUSE00001230638.2"; level 2; protein_id "ENSMUSP00000082353.5"; transcript_support_level "1"; mgi_id "MGI:1338801"; tag "basic"; tag "CCDS"; ccdsid "CCDS52262.1"; havana_gene "OTTMUSG00000037588.1"; havana_transcript "OTTMUST00000096924.1";
chr7	HAVANA	CDS	55541737	55541859	0	+	0	gene_id "ENSMUSG00000030447.16"; transcript_id "ENSMUST00000085255.11"; gene_type "protein_coding"; gene_name "Cyfip1"; transcript_type "protein_coding"; transcript_name "Cyfip1-202"; exon_number 12; exon_id "ENSMUSE00001230638.2"; level 2; protein_id "ENSMUSP00000082353.5"; transcript_support_level "1"; mgi_id "MGI:1338801"; tag "basic"; tag "CCDS"; ccdsid "CCDS52262.1"; havana_gene "OTTMUSG00000037588.1"; havana_transcript "OTTMUST00000096924.1";
chr7	HAVANA	exon	55541737	55541859	0	+	.	gene_id "ENSMUSG00000030447.16"; transcript_id "ENSMUST00000173497.8"; gene_type "protein_coding"; gene_name "Cyfip1"; transcript_type "retained_intron"; transcript_name "Cyfip1-207"; exon_number 12; exon_id "ENSMUSE00001303369.2"; level 2; transcript_support_level "1"; mgi_id "MGI:1338801"; havana_gene "OTTMUSG00000037588.1"; havana_transcript "OTTMUST00000096926.1";
chr7	HAVANA	exon	55541737	55541859	0	+	.	gene_id "ENSMUSG00000030447.16"; transcript_id "ENSMUST00000163845.4"; gene_type "protein_coding"; gene_name "Cyfip1"; transcript_type "protein_coding"; transcript_name "Cyfip1-203"; exon_number 13; exon_id "ENSMUSE00001230638.2"; level 2; protein_id "ENSMUSP00000127717.3"; transcript_support_level "1"; mgi_id "MGI:1338801"; tag "alternative_5_UTR"; tag "basic"; tag "appris_principal_1"; tag "CCDS"; ccdsid "CCDS21315.1"; havana_gene "OTTMUSG00000037588.1"; havana_transcript "OTTMUST00000096927.1";
chr7	HAVANA	CDS	55541737	55541859	0	+	0	gene_id "ENSMUSG00000030447.16"; transcript_id "ENSMUST00000163845.4"; gene_type "protein_coding"; gene_name "Cyfip1"; transcript_type "protein_coding"; transcript_name "Cyfip1-203"; exon_number 13; exon_id "ENSMUSE00001230638.2"; level 2; protein_id "ENSMUSP00000127717.3"; transcript_support_level "1"; mgi_id "MGI:1338801"; tag "alternative_5_UTR"; tag "basic"; tag "appris_principal_1"; tag "CCDS"; ccdsid "CCDS21315.1"; havana_gene "OTTMUSG00000037588.1"; havana_transcript "OTTMUST00000096927.1";
chr7	HAVANA	exon	55541737	55541859	0	+	.	gene_id "ENSMUSG00000030447.16"; transcript_id "ENSMUST00000206862.2"; gene_type "protein_coding"; gene_name "Cyfip1"; transcript_type "protein_coding"; transcript_name "Cyfip1-212"; exon_number 10; exon_id "ENSMUSE00001230638.2"; level 2; protein_id "ENSMUSP00000146194.2"; transcript_support_level "5"; mgi_id "MGI:1338801"; tag "not_organism_supported"; tag "mRNA_end_NF"; tag "cds_end_NF"; havana_gene "OTTMUSG00000037588.1"; havana_transcript "OTTMUST00000144429.1";
chr7	HAVANA	CDS	55541737	55541859	0	+	0	gene_id "ENSMUSG00000030447.16"; transcript_id "ENSMUST00000206862.2"; gene_type "protein_coding"; gene_name "Cyfip1"; transcript_type "protein_coding"; transcript_name "Cyfip1-212"; exon_number 10; exon_id "ENSMUSE00001230638.2"; level 2; protein_id "ENSMUSP00000146194.2"; transcript_support_level "5"; mgi_id "MGI:1338801"; tag "not_organism_supported"; tag "mRNA_end_NF"; tag "cds_end_NF"; havana_gene "OTTMUSG00000037588.1"; havana_transcript "OTTMUST00000144429.1";
chr7	ENSEMBL_gcm37	exon	55541737	55541859	0.180312697290315	+	.	gene_id "ENSMUSG00000030447.16"; transcript_id "ENSMUSG00000030447.16_tx_3"; exon_id "chr7_55541737_55541859_+"; exonnum "13"; txlen "4414";
chr7	ENSEMBL_gcm37	exon	55541737	55541859	0.119676568997996	+	.	gene_id "ENSMUSG00000030447.16"; transcript_id "ENSMUSG00000030447.16_tx_4"; exon_id "chr7_55541737_55541859_+"; exonnum "13"; txlen "4634";
chr7	HAVANA	exon	55541737	55542179	0	+	.	gene_id "ENSMUSG00000030447.16"; transcript_id "ENSMUST00000168271.9"; gene_type "protein_coding"; gene_name "Cyfip1"; transcript_type "retained_intron"; transcript_name "Cyfip1-204"; exon_number 12; exon_id "ENSMUSE00000898879.3"; level 2; transcript_support_level "1"; mgi_id "MGI:1338801"; havana_gene "OTTMUSG00000037588.1"; havana_transcript "OTTMUST00000096923.1";
chr7	HAVANA	exon	55542868	55542993	0	+	.	gene_id "ENSMUSG00000030447.16"; transcript_id "ENSMUST00000032629.16"; gene_type "protein_coding"; gene_name "Cyfip1"; transcript_type "protein_coding"; transcript_name "Cyfip1-201"; exon_number 13; exon_id "ENSMUSE00001239039.2"; level 2; protein_id "ENSMUSP00000032629.10"; transcript_support_level "1"; mgi_id "MGI:1338801"; tag "basic"; tag "Ensembl_canonical"; tag "GENCODE_Primary"; tag "appris_principal_1"; tag "CCDS"; ccdsid "CCDS21315.1"; havana_gene "OTTMUSG00000037588.1"; havana_transcript "OTTMUST00000096925.1";
chr7	HAVANA	CDS	55542868	55542993	0	+	0	gene_id "ENSMUSG00000030447.16"; transcript_id "ENSMUST00000032629.16"; gene_type "protein_coding"; gene_name "Cyfip1"; transcript_type "protein_coding"; transcript_name "Cyfip1-201"; exon_number 13; exon_id "ENSMUSE00001239039.2"; level 2; protein_id "ENSMUSP00000032629.10"; transcript_support_level "1"; mgi_id "MGI:1338801"; tag "basic"; tag "Ensembl_canonical"; tag "GENCODE_Primary"; tag "appris_principal_1"; tag "CCDS"; ccdsid "CCDS21315.1"; havana_gene "OTTMUSG00000037588.1"; havana_transcript "OTTMUST00000096925.1";
chr7	HAVANA	exon	55542868	55542993	0	+	.	gene_id "ENSMUSG00000030447.16"; transcript_id "ENSMUST00000085255.11"; gene_type "protein_coding"; gene_name "Cyfip1"; transcript_type "protein_coding"; transcript_name "Cyfip1-202"; exon_number 13; exon_id "ENSMUSE00001239039.2"; level 2; protein_id "ENSMUSP00000082353.5"; transcript_support_level "1"; mgi_id "MGI:1338801"; tag "basic"; tag "CCDS"; ccdsid "CCDS52262.1"; havana_gene "OTTMUSG00000037588.1"; havana_transcript "OTTMUST00000096924.1";
chr7	HAVANA	CDS	55542868	55542993	0	+	0	gene_id "ENSMUSG00000030447.16"; transcript_id "ENSMUST00000085255.11"; gene_type "protein_coding"; gene_name "Cyfip1"; transcript_type "protein_coding"; transcript_name "Cyfip1-202"; exon_number 13; exon_id "ENSMUSE00001239039.2"; level 2; protein_id "ENSMUSP00000082353.5"; transcript_support_level "1"; mgi_id "MGI:1338801"; tag "basic"; tag "CCDS"; ccdsid "CCDS52262.1"; havana_gene "OTTMUSG00000037588.1"; havana_transcript "OTTMUST00000096924.1";
chr7	HAVANA	exon	55542868	55542993	0	+	.	gene_id "ENSMUSG00000030447.16"; transcript_id "ENSMUST00000173497.8"; gene_type "protein_coding"; gene_name "Cyfip1"; transcript_type "retained_intron"; transcript_name "Cyfip1-207"; exon_number 13; exon_id "ENSMUSE00001304783.2"; level 2; transcript_support_level "1"; mgi_id "MGI:1338801"; havana_gene "OTTMUSG00000037588.1"; havana_transcript "OTTMUST00000096926.1";
chr7	HAVANA	exon	55542868	55542993	0	+	.	gene_id "ENSMUSG00000030447.16"; transcript_id "ENSMUST00000163845.4"; gene_type "protein_coding"; gene_name "Cyfip1"; transcript_type "protein_coding"; transcript_name "Cyfip1-203"; exon_number 14; exon_id "ENSMUSE00001239039.2"; level 2; protein_id "ENSMUSP00000127717.3"; transcript_support_level "1"; mgi_id "MGI:1338801"; tag "alternative_5_UTR"; tag "basic"; tag "appris_principal_1"; tag "CCDS"; ccdsid "CCDS21315.1"; havana_gene "OTTMUSG00000037588.1"; havana_transcript "OTTMUST00000096927.1";
chr7	HAVANA	CDS	55542868	55542993	0	+	0	gene_id "ENSMUSG00000030447.16"; transcript_id "ENSMUST00000163845.4"; gene_type "protein_coding"; gene_name "Cyfip1"; transcript_type "protein_coding"; transcript_name "Cyfip1-203"; exon_number 14; exon_id "ENSMUSE00001239039.2"; level 2; protein_id "ENSMUSP00000127717.3"; transcript_support_level "1"; mgi_id "MGI:1338801"; tag "alternative_5_UTR"; tag "basic"; tag "appris_principal_1"; tag "CCDS"; ccdsid "CCDS21315.1"; havana_gene "OTTMUSG00000037588.1"; havana_transcript "OTTMUST00000096927.1";
chr7	HAVANA	exon	55542868	55542993	0	+	.	gene_id "ENSMUSG00000030447.16"; transcript_id "ENSMUST00000206862.2"; gene_type "protein_coding"; gene_name "Cyfip1"; transcript_type "protein_coding"; transcript_name "Cyfip1-212"; exon_number 11; exon_id "ENSMUSE00001239039.2"; level 2; protein_id "ENSMUSP00000146194.2"; transcript_support_level "5"; mgi_id "MGI:1338801"; tag "not_organism_supported"; tag "mRNA_end_NF"; tag "cds_end_NF"; havana_gene "OTTMUSG00000037588.1"; havana_transcript "OTTMUST00000144429.1";
chr7	HAVANA	CDS	55542868	55542993	0	+	0	gene_id "ENSMUSG00000030447.16"; transcript_id "ENSMUST00000206862.2"; gene_type "protein_coding"; gene_name "Cyfip1"; transcript_type "protein_coding"; transcript_name "Cyfip1-212"; exon_number 11; exon_id "ENSMUSE00001239039.2"; level 2; protein_id "ENSMUSP00000146194.2"; transcript_support_level "5"; mgi_id "MGI:1338801"; tag "not_organism_supported"; tag "mRNA_end_NF"; tag "cds_end_NF"; havana_gene "OTTMUSG00000037588.1"; havana_transcript "OTTMUST00000144429.1";
chr7	ENSEMBL_gcm37	exon	55542868	55542993	0.180312697290315	+	.	gene_id "ENSMUSG00000030447.16"; transcript_id "ENSMUSG00000030447.16_tx_3"; exon_id "chr7_55542868_55542993_+"; exonnum "14"; txlen "4414";
chr7	ENSEMBL_gcm37	exon	55542868	55542993	0.119676568997996	+	.	gene_id "ENSMUSG00000030447.16"; transcript_id "ENSMUSG00000030447.16_tx_4"; exon_id "chr7_55542868_55542993_+"; exonnum "14"; txlen "4634";
chr7	HAVANA	exon	55544729	55544895	0	+	.	gene_id "ENSMUSG00000030447.16"; transcript_id "ENSMUST00000032629.16"; gene_type "protein_coding"; gene_name "Cyfip1"; transcript_type "protein_coding"; transcript_name "Cyfip1-201"; exon_number 14; exon_id "ENSMUSE00001279101.2"; level 2; protein_id "ENSMUSP00000032629.10"; transcript_support_level "1"; mgi_id "MGI:1338801"; tag "basic"; tag "Ensembl_canonical"; tag "GENCODE_Primary"; tag "appris_principal_1"; tag "CCDS"; ccdsid "CCDS21315.1"; havana_gene "OTTMUSG00000037588.1"; havana_transcript "OTTMUST00000096925.1";
chr7	HAVANA	CDS	55544729	55544895	0	+	0	gene_id "ENSMUSG00000030447.16"; transcript_id "ENSMUST00000032629.16"; gene_type "protein_coding"; gene_name "Cyfip1"; transcript_type "protein_coding"; transcript_name "Cyfip1-201"; exon_number 14; exon_id "ENSMUSE00001279101.2"; level 2; protein_id "ENSMUSP00000032629.10"; transcript_support_level "1"; mgi_id "MGI:1338801"; tag "basic"; tag "Ensembl_canonical"; tag "GENCODE_Primary"; tag "appris_principal_1"; tag "CCDS"; ccdsid "CCDS21315.1"; havana_gene "OTTMUSG00000037588.1"; havana_transcript "OTTMUST00000096925.1";
chr7	HAVANA	exon	55544729	55544895	0	+	.	gene_id "ENSMUSG00000030447.16"; transcript_id "ENSMUST00000085255.11"; gene_type "protein_coding"; gene_name "Cyfip1"; transcript_type "protein_coding"; transcript_name "Cyfip1-202"; exon_number 14; exon_id "ENSMUSE00001279101.2"; level 2; protein_id "ENSMUSP00000082353.5"; transcript_support_level "1"; mgi_id "MGI:1338801"; tag "basic"; tag "CCDS"; ccdsid "CCDS52262.1"; havana_gene "OTTMUSG00000037588.1"; havana_transcript "OTTMUST00000096924.1";
chr7	HAVANA	CDS	55544729	55544895	0	+	0	gene_id "ENSMUSG00000030447.16"; transcript_id "ENSMUST00000085255.11"; gene_type "protein_coding"; gene_name "Cyfip1"; transcript_type "protein_coding"; transcript_name "Cyfip1-202"; exon_number 14; exon_id "ENSMUSE00001279101.2"; level 2; protein_id "ENSMUSP00000082353.5"; transcript_support_level "1"; mgi_id "MGI:1338801"; tag "basic"; tag "CCDS"; ccdsid "CCDS52262.1"; havana_gene "OTTMUSG00000037588.1"; havana_transcript "OTTMUST00000096924.1";
chr7	HAVANA	exon	55544729	55544895	0	+	.	gene_id "ENSMUSG00000030447.16"; transcript_id "ENSMUST00000173497.8"; gene_type "protein_coding"; gene_name "Cyfip1"; transcript_type "retained_intron"; transcript_name "Cyfip1-207"; exon_number 14; exon_id "ENSMUSE00001268925.2"; level 2; transcript_support_level "1"; mgi_id "MGI:1338801"; havana_gene "OTTMUSG00000037588.1"; havana_transcript "OTTMUST00000096926.1";
chr7	HAVANA	exon	55544729	55544895	0	+	.	gene_id "ENSMUSG00000030447.16"; transcript_id "ENSMUST00000163845.4"; gene_type "protein_coding"; gene_name "Cyfip1"; transcript_type "protein_coding"; transcript_name "Cyfip1-203"; exon_number 15; exon_id "ENSMUSE00001279101.2"; level 2; protein_id "ENSMUSP00000127717.3"; transcript_support_level "1"; mgi_id "MGI:1338801"; tag "alternative_5_UTR"; tag "basic"; tag "appris_principal_1"; tag "CCDS"; ccdsid "CCDS21315.1"; havana_gene "OTTMUSG00000037588.1"; havana_transcript "OTTMUST00000096927.1";
chr7	HAVANA	CDS	55544729	55544895	0	+	0	gene_id "ENSMUSG00000030447.16"; transcript_id "ENSMUST00000163845.4"; gene_type "protein_coding"; gene_name "Cyfip1"; transcript_type "protein_coding"; transcript_name "Cyfip1-203"; exon_number 15; exon_id "ENSMUSE00001279101.2"; level 2; protein_id "ENSMUSP00000127717.3"; transcript_support_level "1"; mgi_id "MGI:1338801"; tag "alternative_5_UTR"; tag "basic"; tag "appris_principal_1"; tag "CCDS"; ccdsid "CCDS21315.1"; havana_gene "OTTMUSG00000037588.1"; havana_transcript "OTTMUST00000096927.1";
chr7	HAVANA	exon	55544729	55544895	0	+	.	gene_id "ENSMUSG00000030447.16"; transcript_id "ENSMUST00000206862.2"; gene_type "protein_coding"; gene_name "Cyfip1"; transcript_type "protein_coding"; transcript_name "Cyfip1-212"; exon_number 12; exon_id "ENSMUSE00001279101.2"; level 2; protein_id "ENSMUSP00000146194.2"; transcript_support_level "5"; mgi_id "MGI:1338801"; tag "not_organism_supported"; tag "mRNA_end_NF"; tag "cds_end_NF"; havana_gene "OTTMUSG00000037588.1"; havana_transcript "OTTMUST00000144429.1";
chr7	HAVANA	CDS	55544729	55544895	0	+	0	gene_id "ENSMUSG00000030447.16"; transcript_id "ENSMUST00000206862.2"; gene_type "protein_coding"; gene_name "Cyfip1"; transcript_type "protein_coding"; transcript_name "Cyfip1-212"; exon_number 12; exon_id "ENSMUSE00001279101.2"; level 2; protein_id "ENSMUSP00000146194.2"; transcript_support_level "5"; mgi_id "MGI:1338801"; tag "not_organism_supported"; tag "mRNA_end_NF"; tag "cds_end_NF"; havana_gene "OTTMUSG00000037588.1"; havana_transcript "OTTMUST00000144429.1";
chr7	ENSEMBL_gcm37	exon	55544729	55544895	0.180312697290315	+	.	gene_id "ENSMUSG00000030447.16"; transcript_id "ENSMUSG00000030447.16_tx_3"; exon_id "chr7_55544729_55544895_+"; exonnum "15"; txlen "4414";
chr7	ENSEMBL_gcm37	exon	55544729	55544895	0.119676568997996	+	.	gene_id "ENSMUSG00000030447.16"; transcript_id "ENSMUSG00000030447.16_tx_4"; exon_id "chr7_55544729_55544895_+"; exonnum "15"; txlen "4634";
chr7	HAVANA	exon	55546416	55546563	0	+	.	gene_id "ENSMUSG00000030447.16"; transcript_id "ENSMUST00000032629.16"; gene_type "protein_coding"; gene_name "Cyfip1"; transcript_type "protein_coding"; transcript_name "Cyfip1-201"; exon_number 15; exon_id "ENSMUSE00001229036.2"; level 2; protein_id "ENSMUSP00000032629.10"; transcript_support_level "1"; mgi_id "MGI:1338801"; tag "basic"; tag "Ensembl_canonical"; tag "GENCODE_Primary"; tag "appris_principal_1"; tag "CCDS"; ccdsid "CCDS21315.1"; havana_gene "OTTMUSG00000037588.1"; havana_transcript "OTTMUST00000096925.1";
chr7	HAVANA	CDS	55546416	55546563	0	+	1	gene_id "ENSMUSG00000030447.16"; transcript_id "ENSMUST00000032629.16"; gene_type "protein_coding"; gene_name "Cyfip1"; transcript_type "protein_coding"; transcript_name "Cyfip1-201"; exon_number 15; exon_id "ENSMUSE00001229036.2"; level 2; protein_id "ENSMUSP00000032629.10"; transcript_support_level "1"; mgi_id "MGI:1338801"; tag "basic"; tag "Ensembl_canonical"; tag "GENCODE_Primary"; tag "appris_principal_1"; tag "CCDS"; ccdsid "CCDS21315.1"; havana_gene "OTTMUSG00000037588.1"; havana_transcript "OTTMUST00000096925.1";
chr7	HAVANA	exon	55546416	55546563	0	+	.	gene_id "ENSMUSG00000030447.16"; transcript_id "ENSMUST00000085255.11"; gene_type "protein_coding"; gene_name "Cyfip1"; transcript_type "protein_coding"; transcript_name "Cyfip1-202"; exon_number 15; exon_id "ENSMUSE00001229036.2"; level 2; protein_id "ENSMUSP00000082353.5"; transcript_support_level "1"; mgi_id "MGI:1338801"; tag "basic"; tag "CCDS"; ccdsid "CCDS52262.1"; havana_gene "OTTMUSG00000037588.1"; havana_transcript "OTTMUST00000096924.1";
chr7	HAVANA	CDS	55546416	55546563	0	+	1	gene_id "ENSMUSG00000030447.16"; transcript_id "ENSMUST00000085255.11"; gene_type "protein_coding"; gene_name "Cyfip1"; transcript_type "protein_coding"; transcript_name "Cyfip1-202"; exon_number 15; exon_id "ENSMUSE00001229036.2"; level 2; protein_id "ENSMUSP00000082353.5"; transcript_support_level "1"; mgi_id "MGI:1338801"; tag "basic"; tag "CCDS"; ccdsid "CCDS52262.1"; havana_gene "OTTMUSG00000037588.1"; havana_transcript "OTTMUST00000096924.1";
chr7	HAVANA	exon	55546416	55546563	0	+	.	gene_id "ENSMUSG00000030447.16"; transcript_id "ENSMUST00000173497.8"; gene_type "protein_coding"; gene_name "Cyfip1"; transcript_type "retained_intron"; transcript_name "Cyfip1-207"; exon_number 15; exon_id "ENSMUSE00001216891.2"; level 2; transcript_support_level "1"; mgi_id "MGI:1338801"; havana_gene "OTTMUSG00000037588.1"; havana_transcript "OTTMUST00000096926.1";
chr7	HAVANA	exon	55546416	55546563	0	+	.	gene_id "ENSMUSG00000030447.16"; transcript_id "ENSMUST00000163845.4"; gene_type "protein_coding"; gene_name "Cyfip1"; transcript_type "protein_coding"; transcript_name "Cyfip1-203"; exon_number 16; exon_id "ENSMUSE00001229036.2"; level 2; protein_id "ENSMUSP00000127717.3"; transcript_support_level "1"; mgi_id "MGI:1338801"; tag "alternative_5_UTR"; tag "basic"; tag "appris_principal_1"; tag "CCDS"; ccdsid "CCDS21315.1"; havana_gene "OTTMUSG00000037588.1"; havana_transcript "OTTMUST00000096927.1";
chr7	HAVANA	CDS	55546416	55546563	0	+	1	gene_id "ENSMUSG00000030447.16"; transcript_id "ENSMUST00000163845.4"; gene_type "protein_coding"; gene_name "Cyfip1"; transcript_type "protein_coding"; transcript_name "Cyfip1-203"; exon_number 16; exon_id "ENSMUSE00001229036.2"; level 2; protein_id "ENSMUSP00000127717.3"; transcript_support_level "1"; mgi_id "MGI:1338801"; tag "alternative_5_UTR"; tag "basic"; tag "appris_principal_1"; tag "CCDS"; ccdsid "CCDS21315.1"; havana_gene "OTTMUSG00000037588.1"; havana_transcript "OTTMUST00000096927.1";
chr7	HAVANA	exon	55546416	55546563	0	+	.	gene_id "ENSMUSG00000030447.16"; transcript_id "ENSMUST00000206862.2"; gene_type "protein_coding"; gene_name "Cyfip1"; transcript_type "protein_coding"; transcript_name "Cyfip1-212"; exon_number 13; exon_id "ENSMUSE00001229036.2"; level 2; protein_id "ENSMUSP00000146194.2"; transcript_support_level "5"; mgi_id "MGI:1338801"; tag "not_organism_supported"; tag "mRNA_end_NF"; tag "cds_end_NF"; havana_gene "OTTMUSG00000037588.1"; havana_transcript "OTTMUST00000144429.1";
chr7	HAVANA	CDS	55546416	55546563	0	+	1	gene_id "ENSMUSG00000030447.16"; transcript_id "ENSMUST00000206862.2"; gene_type "protein_coding"; gene_name "Cyfip1"; transcript_type "protein_coding"; transcript_name "Cyfip1-212"; exon_number 13; exon_id "ENSMUSE00001229036.2"; level 2; protein_id "ENSMUSP00000146194.2"; transcript_support_level "5"; mgi_id "MGI:1338801"; tag "not_organism_supported"; tag "mRNA_end_NF"; tag "cds_end_NF"; havana_gene "OTTMUSG00000037588.1"; havana_transcript "OTTMUST00000144429.1";
chr7	ENSEMBL_gcm37	exon	55546416	55546563	0.180312697290315	+	.	gene_id "ENSMUSG00000030447.16"; transcript_id "ENSMUSG00000030447.16_tx_3"; exon_id "chr7_55546416_55546563_+"; exonnum "16"; txlen "4414";
chr7	ENSEMBL_gcm37	exon	55546416	55546563	0.119676568997996	+	.	gene_id "ENSMUSG00000030447.16"; transcript_id "ENSMUSG00000030447.16_tx_4"; exon_id "chr7_55546416_55546563_+"; exonnum "16"; txlen "4634";
chr7	HAVANA	exon	55546493	55546563	0	+	.	gene_id "ENSMUSG00000030447.16"; transcript_id "ENSMUST00000174660.8"; gene_type "protein_coding"; gene_name "Cyfip1"; transcript_type "retained_intron"; transcript_name "Cyfip1-209"; exon_number 1; exon_id "ENSMUSE00000944580.2"; level 2; transcript_support_level "2"; mgi_id "MGI:1338801"; havana_gene "OTTMUSG00000037588.1"; havana_transcript "OTTMUST00000096935.1";
chr7	HAVANA	transcript	55546493	55550588	0	+	.	gene_id "ENSMUSG00000030447.16"; transcript_id "ENSMUST00000174660.8"; gene_type "protein_coding"; gene_name "Cyfip1"; transcript_type "retained_intron"; transcript_name "Cyfip1-209"; level 2; transcript_support_level "2"; mgi_id "MGI:1338801"; havana_gene "OTTMUSG00000037588.1"; havana_transcript "OTTMUST00000096935.1";
chr7	HAVANA	exon	55546822	55549819	0	+	.	gene_id "ENSMUSG00000030447.16"; transcript_id "ENSMUST00000173267.8"; gene_type "protein_coding"; gene_name "Cyfip1"; transcript_type "retained_intron"; transcript_name "Cyfip1-205"; exon_number 1; exon_id "ENSMUSE00000937001.2"; level 2; transcript_support_level "1"; mgi_id "MGI:1338801"; havana_gene "OTTMUSG00000037588.1"; havana_transcript "OTTMUST00000096928.1";
chr7	HAVANA	transcript	55546822	55580246	0	+	.	gene_id "ENSMUSG00000030447.16"; transcript_id "ENSMUST00000173267.8"; gene_type "protein_coding"; gene_name "Cyfip1"; transcript_type "retained_intron"; transcript_name "Cyfip1-205"; level 2; transcript_support_level "1"; mgi_id "MGI:1338801"; havana_gene "OTTMUSG00000037588.1"; havana_transcript "OTTMUST00000096928.1";
chr7	HAVANA	exon	55547567	55547720	0	+	.	gene_id "ENSMUSG00000030447.16"; transcript_id "ENSMUST00000173384.2"; gene_type "protein_coding"; gene_name "Cyfip1"; transcript_type "retained_intron"; transcript_name "Cyfip1-206"; exon_number 1; exon_id "ENSMUSE00000928638.2"; level 2; transcript_support_level "3"; mgi_id "MGI:1338801"; havana_gene "OTTMUSG00000037588.1"; havana_transcript "OTTMUST00000096929.1";
chr7	HAVANA	transcript	55547567	55554003	0	+	.	gene_id "ENSMUSG00000030447.16"; transcript_id "ENSMUST00000173384.2"; gene_type "protein_coding"; gene_name "Cyfip1"; transcript_type "retained_intron"; transcript_name "Cyfip1-206"; level 2; transcript_support_level "3"; mgi_id "MGI:1338801"; havana_gene "OTTMUSG00000037588.1"; havana_transcript "OTTMUST00000096929.1";
chr7	HAVANA	exon	55547573	55547720	0	+	.	gene_id "ENSMUSG00000030447.16"; transcript_id "ENSMUST00000085255.11"; gene_type "protein_coding"; gene_name "Cyfip1"; transcript_type "protein_coding"; transcript_name "Cyfip1-202"; exon_number 16; exon_id "ENSMUSE00000673657.2"; level 2; protein_id "ENSMUSP00000082353.5"; transcript_support_level "1"; mgi_id "MGI:1338801"; tag "basic"; tag "CCDS"; ccdsid "CCDS52262.1"; havana_gene "OTTMUSG00000037588.1"; havana_transcript "OTTMUST00000096924.1";
chr7	HAVANA	CDS	55547573	55547720	0	+	0	gene_id "ENSMUSG00000030447.16"; transcript_id "ENSMUST00000085255.11"; gene_type "protein_coding"; gene_name "Cyfip1"; transcript_type "protein_coding"; transcript_name "Cyfip1-202"; exon_number 16; exon_id "ENSMUSE00000673657.2"; level 2; protein_id "ENSMUSP00000082353.5"; transcript_support_level "1"; mgi_id "MGI:1338801"; tag "basic"; tag "CCDS"; ccdsid "CCDS52262.1"; havana_gene "OTTMUSG00000037588.1"; havana_transcript "OTTMUST00000096924.1";
chr7	ENSEMBL_gcm37	exon	55547573	55547720	0.180312697290315	+	.	gene_id "ENSMUSG00000030447.16"; transcript_id "ENSMUSG00000030447.16_tx_3"; exon_id "chr7_55547573_55547720_+"; exonnum "17"; txlen "4414";
chr7	ENSEMBL_gcm37	exon	55547573	55547720	0.119676568997996	+	.	gene_id "ENSMUSG00000030447.16"; transcript_id "ENSMUSG00000030447.16_tx_4"; exon_id "chr7_55547573_55547720_+"; exonnum "17"; txlen "4634";
chr7	HAVANA	exon	55547986	55548139	0	+	.	gene_id "ENSMUSG00000030447.16"; transcript_id "ENSMUST00000032629.16"; gene_type "protein_coding"; gene_name "Cyfip1"; transcript_type "protein_coding"; transcript_name "Cyfip1-201"; exon_number 16; exon_id "ENSMUSE00001286200.2"; level 2; protein_id "ENSMUSP00000032629.10"; transcript_support_level "1"; mgi_id "MGI:1338801"; tag "basic"; tag "Ensembl_canonical"; tag "GENCODE_Primary"; tag "appris_principal_1"; tag "CCDS"; ccdsid "CCDS21315.1"; havana_gene "OTTMUSG00000037588.1"; havana_transcript "OTTMUST00000096925.1";
chr7	HAVANA	CDS	55547986	55548139	0	+	0	gene_id "ENSMUSG00000030447.16"; transcript_id "ENSMUST00000032629.16"; gene_type "protein_coding"; gene_name "Cyfip1"; transcript_type "protein_coding"; transcript_name "Cyfip1-201"; exon_number 16; exon_id "ENSMUSE00001286200.2"; level 2; protein_id "ENSMUSP00000032629.10"; transcript_support_level "1"; mgi_id "MGI:1338801"; tag "basic"; tag "Ensembl_canonical"; tag "GENCODE_Primary"; tag "appris_principal_1"; tag "CCDS"; ccdsid "CCDS21315.1"; havana_gene "OTTMUSG00000037588.1"; havana_transcript "OTTMUST00000096925.1";
chr7	HAVANA	exon	55547986	55548139	0	+	.	gene_id "ENSMUSG00000030447.16"; transcript_id "ENSMUST00000173497.8"; gene_type "protein_coding"; gene_name "Cyfip1"; transcript_type "retained_intron"; transcript_name "Cyfip1-207"; exon_number 16; exon_id "ENSMUSE00001313433.2"; level 2; transcript_support_level "1"; mgi_id "MGI:1338801"; havana_gene "OTTMUSG00000037588.1"; havana_transcript "OTTMUST00000096926.1";
chr7	HAVANA	exon	55547986	55548139	0	+	.	gene_id "ENSMUSG00000030447.16"; transcript_id "ENSMUST00000163845.4"; gene_type "protein_coding"; gene_name "Cyfip1"; transcript_type "protein_coding"; transcript_name "Cyfip1-203"; exon_number 17; exon_id "ENSMUSE00001286200.2"; level 2; protein_id "ENSMUSP00000127717.3"; transcript_support_level "1"; mgi_id "MGI:1338801"; tag "alternative_5_UTR"; tag "basic"; tag "appris_principal_1"; tag "CCDS"; ccdsid "CCDS21315.1"; havana_gene "OTTMUSG00000037588.1"; havana_transcript "OTTMUST00000096927.1";
chr7	HAVANA	CDS	55547986	55548139	0	+	0	gene_id "ENSMUSG00000030447.16"; transcript_id "ENSMUST00000163845.4"; gene_type "protein_coding"; gene_name "Cyfip1"; transcript_type "protein_coding"; transcript_name "Cyfip1-203"; exon_number 17; exon_id "ENSMUSE00001286200.2"; level 2; protein_id "ENSMUSP00000127717.3"; transcript_support_level "1"; mgi_id "MGI:1338801"; tag "alternative_5_UTR"; tag "basic"; tag "appris_principal_1"; tag "CCDS"; ccdsid "CCDS21315.1"; havana_gene "OTTMUSG00000037588.1"; havana_transcript "OTTMUST00000096927.1";
chr7	HAVANA	exon	55547986	55548139	0	+	.	gene_id "ENSMUSG00000030447.16"; transcript_id "ENSMUST00000206862.2"; gene_type "protein_coding"; gene_name "Cyfip1"; transcript_type "protein_coding"; transcript_name "Cyfip1-212"; exon_number 14; exon_id "ENSMUSE00001286200.2"; level 2; protein_id "ENSMUSP00000146194.2"; transcript_support_level "5"; mgi_id "MGI:1338801"; tag "not_organism_supported"; tag "mRNA_end_NF"; tag "cds_end_NF"; havana_gene "OTTMUSG00000037588.1"; havana_transcript "OTTMUST00000144429.1";
chr7	HAVANA	CDS	55547986	55548139	0	+	0	gene_id "ENSMUSG00000030447.16"; transcript_id "ENSMUST00000206862.2"; gene_type "protein_coding"; gene_name "Cyfip1"; transcript_type "protein_coding"; transcript_name "Cyfip1-212"; exon_number 14; exon_id "ENSMUSE00001286200.2"; level 2; protein_id "ENSMUSP00000146194.2"; transcript_support_level "5"; mgi_id "MGI:1338801"; tag "not_organism_supported"; tag "mRNA_end_NF"; tag "cds_end_NF"; havana_gene "OTTMUSG00000037588.1"; havana_transcript "OTTMUST00000144429.1";
chr7	HAVANA	exon	55547986	55548139	0	+	.	gene_id "ENSMUSG00000030447.16"; transcript_id "ENSMUST00000174660.8"; gene_type "protein_coding"; gene_name "Cyfip1"; transcript_type "retained_intron"; transcript_name "Cyfip1-209"; exon_number 2; exon_id "ENSMUSE00001313433.2"; level 2; transcript_support_level "2"; mgi_id "MGI:1338801"; havana_gene "OTTMUSG00000037588.1"; havana_transcript "OTTMUST00000096935.1";
chr7	HAVANA	exon	55547986	55548139	0	+	.	gene_id "ENSMUSG00000030447.16"; transcript_id "ENSMUST00000173384.2"; gene_type "protein_coding"; gene_name "Cyfip1"; transcript_type "retained_intron"; transcript_name "Cyfip1-206"; exon_number 2; exon_id "ENSMUSE00001313433.2"; level 2; transcript_support_level "3"; mgi_id "MGI:1338801"; havana_gene "OTTMUSG00000037588.1"; havana_transcript "OTTMUST00000096929.1";
chr7	ENSEMBL_gcm37	exon	55547986	55548139	0.180312697290315	+	.	gene_id "ENSMUSG00000030447.16"; transcript_id "ENSMUSG00000030447.16_tx_3"; exon_id "chr7_55547986_55548139_+"; exonnum "18"; txlen "4414";
chr7	ENSEMBL_gcm37	exon	55547986	55548139	0.119676568997996	+	.	gene_id "ENSMUSG00000030447.16"; transcript_id "ENSMUSG00000030447.16_tx_4"; exon_id "chr7_55547986_55548139_+"; exonnum "18"; txlen "4634";
chr7	HAVANA	exon	55549663	55549819	0	+	.	gene_id "ENSMUSG00000030447.16"; transcript_id "ENSMUST00000032629.16"; gene_type "protein_coding"; gene_name "Cyfip1"; transcript_type "protein_coding"; transcript_name "Cyfip1-201"; exon_number 17; exon_id "ENSMUSE00001228995.2"; level 2; protein_id "ENSMUSP00000032629.10"; transcript_support_level "1"; mgi_id "MGI:1338801"; tag "basic"; tag "Ensembl_canonical"; tag "GENCODE_Primary"; tag "appris_principal_1"; tag "CCDS"; ccdsid "CCDS21315.1"; havana_gene "OTTMUSG00000037588.1"; havana_transcript "OTTMUST00000096925.1";
chr7	HAVANA	CDS	55549663	55549819	0	+	2	gene_id "ENSMUSG00000030447.16"; transcript_id "ENSMUST00000032629.16"; gene_type "protein_coding"; gene_name "Cyfip1"; transcript_type "protein_coding"; transcript_name "Cyfip1-201"; exon_number 17; exon_id "ENSMUSE00001228995.2"; level 2; protein_id "ENSMUSP00000032629.10"; transcript_support_level "1"; mgi_id "MGI:1338801"; tag "basic"; tag "Ensembl_canonical"; tag "GENCODE_Primary"; tag "appris_principal_1"; tag "CCDS"; ccdsid "CCDS21315.1"; havana_gene "OTTMUSG00000037588.1"; havana_transcript "OTTMUST00000096925.1";
chr7	HAVANA	exon	55549663	55549819	0	+	.	gene_id "ENSMUSG00000030447.16"; transcript_id "ENSMUST00000085255.11"; gene_type "protein_coding"; gene_name "Cyfip1"; transcript_type "protein_coding"; transcript_name "Cyfip1-202"; exon_number 17; exon_id "ENSMUSE00001228995.2"; level 2; protein_id "ENSMUSP00000082353.5"; transcript_support_level "1"; mgi_id "MGI:1338801"; tag "basic"; tag "CCDS"; ccdsid "CCDS52262.1"; havana_gene "OTTMUSG00000037588.1"; havana_transcript "OTTMUST00000096924.1";
chr7	HAVANA	CDS	55549663	55549819	0	+	2	gene_id "ENSMUSG00000030447.16"; transcript_id "ENSMUST00000085255.11"; gene_type "protein_coding"; gene_name "Cyfip1"; transcript_type "protein_coding"; transcript_name "Cyfip1-202"; exon_number 17; exon_id "ENSMUSE00001228995.2"; level 2; protein_id "ENSMUSP00000082353.5"; transcript_support_level "1"; mgi_id "MGI:1338801"; tag "basic"; tag "CCDS"; ccdsid "CCDS52262.1"; havana_gene "OTTMUSG00000037588.1"; havana_transcript "OTTMUST00000096924.1";
chr7	HAVANA	exon	55549663	55549819	0	+	.	gene_id "ENSMUSG00000030447.16"; transcript_id "ENSMUST00000173497.8"; gene_type "protein_coding"; gene_name "Cyfip1"; transcript_type "retained_intron"; transcript_name "Cyfip1-207"; exon_number 17; exon_id "ENSMUSE00001270168.2"; level 2; transcript_support_level "1"; mgi_id "MGI:1338801"; havana_gene "OTTMUSG00000037588.1"; havana_transcript "OTTMUST00000096926.1";
chr7	HAVANA	exon	55549663	55549819	0	+	.	gene_id "ENSMUSG00000030447.16"; transcript_id "ENSMUST00000163845.4"; gene_type "protein_coding"; gene_name "Cyfip1"; transcript_type "protein_coding"; transcript_name "Cyfip1-203"; exon_number 18; exon_id "ENSMUSE00001228995.2"; level 2; protein_id "ENSMUSP00000127717.3"; transcript_support_level "1"; mgi_id "MGI:1338801"; tag "alternative_5_UTR"; tag "basic"; tag "appris_principal_1"; tag "CCDS"; ccdsid "CCDS21315.1"; havana_gene "OTTMUSG00000037588.1"; havana_transcript "OTTMUST00000096927.1";
chr7	HAVANA	CDS	55549663	55549819	0	+	2	gene_id "ENSMUSG00000030447.16"; transcript_id "ENSMUST00000163845.4"; gene_type "protein_coding"; gene_name "Cyfip1"; transcript_type "protein_coding"; transcript_name "Cyfip1-203"; exon_number 18; exon_id "ENSMUSE00001228995.2"; level 2; protein_id "ENSMUSP00000127717.3"; transcript_support_level "1"; mgi_id "MGI:1338801"; tag "alternative_5_UTR"; tag "basic"; tag "appris_principal_1"; tag "CCDS"; ccdsid "CCDS21315.1"; havana_gene "OTTMUSG00000037588.1"; havana_transcript "OTTMUST00000096927.1";
chr7	HAVANA	exon	55549663	55549819	0	+	.	gene_id "ENSMUSG00000030447.16"; transcript_id "ENSMUST00000206862.2"; gene_type "protein_coding"; gene_name "Cyfip1"; transcript_type "protein_coding"; transcript_name "Cyfip1-212"; exon_number 15; exon_id "ENSMUSE00001228995.2"; level 2; protein_id "ENSMUSP00000146194.2"; transcript_support_level "5"; mgi_id "MGI:1338801"; tag "not_organism_supported"; tag "mRNA_end_NF"; tag "cds_end_NF"; havana_gene "OTTMUSG00000037588.1"; havana_transcript "OTTMUST00000144429.1";
chr7	HAVANA	CDS	55549663	55549819	0	+	2	gene_id "ENSMUSG00000030447.16"; transcript_id "ENSMUST00000206862.2"; gene_type "protein_coding"; gene_name "Cyfip1"; transcript_type "protein_coding"; transcript_name "Cyfip1-212"; exon_number 15; exon_id "ENSMUSE00001228995.2"; level 2; protein_id "ENSMUSP00000146194.2"; transcript_support_level "5"; mgi_id "MGI:1338801"; tag "not_organism_supported"; tag "mRNA_end_NF"; tag "cds_end_NF"; havana_gene "OTTMUSG00000037588.1"; havana_transcript "OTTMUST00000144429.1";
chr7	HAVANA	exon	55549663	55549819	0	+	.	gene_id "ENSMUSG00000030447.16"; transcript_id "ENSMUST00000174660.8"; gene_type "protein_coding"; gene_name "Cyfip1"; transcript_type "retained_intron"; transcript_name "Cyfip1-209"; exon_number 3; exon_id "ENSMUSE00001270168.2"; level 2; transcript_support_level "2"; mgi_id "MGI:1338801"; havana_gene "OTTMUSG00000037588.1"; havana_transcript "OTTMUST00000096935.1";
chr7	HAVANA	exon	55549663	55549819	0	+	.	gene_id "ENSMUSG00000030447.16"; transcript_id "ENSMUST00000173384.2"; gene_type "protein_coding"; gene_name "Cyfip1"; transcript_type "retained_intron"; transcript_name "Cyfip1-206"; exon_number 3; exon_id "ENSMUSE00001270168.2"; level 2; transcript_support_level "3"; mgi_id "MGI:1338801"; havana_gene "OTTMUSG00000037588.1"; havana_transcript "OTTMUST00000096929.1";
chr7	ENSEMBL_gcm37	exon	55549663	55549819	0.180312697290315	+	.	gene_id "ENSMUSG00000030447.16"; transcript_id "ENSMUSG00000030447.16_tx_3"; exon_id "chr7_55549663_55549819_+"; exonnum "19"; txlen "4414";
chr7	ENSEMBL_gcm37	exon	55549663	55549819	0.119676568997996	+	.	gene_id "ENSMUSG00000030447.16"; transcript_id "ENSMUSG00000030447.16_tx_4"; exon_id "chr7_55549663_55549819_+"; exonnum "19"; txlen "4634";
chr7	HAVANA	exon	55550252	55550348	0	+	.	gene_id "ENSMUSG00000030447.16"; transcript_id "ENSMUST00000032629.16"; gene_type "protein_coding"; gene_name "Cyfip1"; transcript_type "protein_coding"; transcript_name "Cyfip1-201"; exon_number 18; exon_id "ENSMUSE00001303067.2"; level 2; protein_id "ENSMUSP00000032629.10"; transcript_support_level "1"; mgi_id "MGI:1338801"; tag "basic"; tag "Ensembl_canonical"; tag "GENCODE_Primary"; tag "appris_principal_1"; tag "CCDS"; ccdsid "CCDS21315.1"; havana_gene "OTTMUSG00000037588.1"; havana_transcript "OTTMUST00000096925.1";
chr7	HAVANA	CDS	55550252	55550348	0	+	1	gene_id "ENSMUSG00000030447.16"; transcript_id "ENSMUST00000032629.16"; gene_type "protein_coding"; gene_name "Cyfip1"; transcript_type "protein_coding"; transcript_name "Cyfip1-201"; exon_number 18; exon_id "ENSMUSE00001303067.2"; level 2; protein_id "ENSMUSP00000032629.10"; transcript_support_level "1"; mgi_id "MGI:1338801"; tag "basic"; tag "Ensembl_canonical"; tag "GENCODE_Primary"; tag "appris_principal_1"; tag "CCDS"; ccdsid "CCDS21315.1"; havana_gene "OTTMUSG00000037588.1"; havana_transcript "OTTMUST00000096925.1";
chr7	HAVANA	exon	55550252	55550348	0	+	.	gene_id "ENSMUSG00000030447.16"; transcript_id "ENSMUST00000085255.11"; gene_type "protein_coding"; gene_name "Cyfip1"; transcript_type "protein_coding"; transcript_name "Cyfip1-202"; exon_number 18; exon_id "ENSMUSE00001303067.2"; level 2; protein_id "ENSMUSP00000082353.5"; transcript_support_level "1"; mgi_id "MGI:1338801"; tag "basic"; tag "CCDS"; ccdsid "CCDS52262.1"; havana_gene "OTTMUSG00000037588.1"; havana_transcript "OTTMUST00000096924.1";
chr7	HAVANA	CDS	55550252	55550348	0	+	1	gene_id "ENSMUSG00000030447.16"; transcript_id "ENSMUST00000085255.11"; gene_type "protein_coding"; gene_name "Cyfip1"; transcript_type "protein_coding"; transcript_name "Cyfip1-202"; exon_number 18; exon_id "ENSMUSE00001303067.2"; level 2; protein_id "ENSMUSP00000082353.5"; transcript_support_level "1"; mgi_id "MGI:1338801"; tag "basic"; tag "CCDS"; ccdsid "CCDS52262.1"; havana_gene "OTTMUSG00000037588.1"; havana_transcript "OTTMUST00000096924.1";
chr7	HAVANA	exon	55550252	55550348	0	+	.	gene_id "ENSMUSG00000030447.16"; transcript_id "ENSMUST00000173497.8"; gene_type "protein_coding"; gene_name "Cyfip1"; transcript_type "retained_intron"; transcript_name "Cyfip1-207"; exon_number 18; exon_id "ENSMUSE00001207154.2"; level 2; transcript_support_level "1"; mgi_id "MGI:1338801"; havana_gene "OTTMUSG00000037588.1"; havana_transcript "OTTMUST00000096926.1";
chr7	HAVANA	exon	55550252	55550348	0	+	.	gene_id "ENSMUSG00000030447.16"; transcript_id "ENSMUST00000163845.4"; gene_type "protein_coding"; gene_name "Cyfip1"; transcript_type "protein_coding"; transcript_name "Cyfip1-203"; exon_number 19; exon_id "ENSMUSE00001303067.2"; level 2; protein_id "ENSMUSP00000127717.3"; transcript_support_level "1"; mgi_id "MGI:1338801"; tag "alternative_5_UTR"; tag "basic"; tag "appris_principal_1"; tag "CCDS"; ccdsid "CCDS21315.1"; havana_gene "OTTMUSG00000037588.1"; havana_transcript "OTTMUST00000096927.1";
chr7	HAVANA	CDS	55550252	55550348	0	+	1	gene_id "ENSMUSG00000030447.16"; transcript_id "ENSMUST00000163845.4"; gene_type "protein_coding"; gene_name "Cyfip1"; transcript_type "protein_coding"; transcript_name "Cyfip1-203"; exon_number 19; exon_id "ENSMUSE00001303067.2"; level 2; protein_id "ENSMUSP00000127717.3"; transcript_support_level "1"; mgi_id "MGI:1338801"; tag "alternative_5_UTR"; tag "basic"; tag "appris_principal_1"; tag "CCDS"; ccdsid "CCDS21315.1"; havana_gene "OTTMUSG00000037588.1"; havana_transcript "OTTMUST00000096927.1";
chr7	HAVANA	exon	55550252	55550348	0	+	.	gene_id "ENSMUSG00000030447.16"; transcript_id "ENSMUST00000206862.2"; gene_type "protein_coding"; gene_name "Cyfip1"; transcript_type "protein_coding"; transcript_name "Cyfip1-212"; exon_number 16; exon_id "ENSMUSE00001303067.2"; level 2; protein_id "ENSMUSP00000146194.2"; transcript_support_level "5"; mgi_id "MGI:1338801"; tag "not_organism_supported"; tag "mRNA_end_NF"; tag "cds_end_NF"; havana_gene "OTTMUSG00000037588.1"; havana_transcript "OTTMUST00000144429.1";
chr7	HAVANA	CDS	55550252	55550348	0	+	1	gene_id "ENSMUSG00000030447.16"; transcript_id "ENSMUST00000206862.2"; gene_type "protein_coding"; gene_name "Cyfip1"; transcript_type "protein_coding"; transcript_name "Cyfip1-212"; exon_number 16; exon_id "ENSMUSE00001303067.2"; level 2; protein_id "ENSMUSP00000146194.2"; transcript_support_level "5"; mgi_id "MGI:1338801"; tag "not_organism_supported"; tag "mRNA_end_NF"; tag "cds_end_NF"; havana_gene "OTTMUSG00000037588.1"; havana_transcript "OTTMUST00000144429.1";
chr7	HAVANA	exon	55550252	55550348	0	+	.	gene_id "ENSMUSG00000030447.16"; transcript_id "ENSMUST00000173267.8"; gene_type "protein_coding"; gene_name "Cyfip1"; transcript_type "retained_intron"; transcript_name "Cyfip1-205"; exon_number 2; exon_id "ENSMUSE00001207154.2"; level 2; transcript_support_level "1"; mgi_id "MGI:1338801"; havana_gene "OTTMUSG00000037588.1"; havana_transcript "OTTMUST00000096928.1";
chr7	HAVANA	exon	55550252	55550348	0	+	.	gene_id "ENSMUSG00000030447.16"; transcript_id "ENSMUST00000173384.2"; gene_type "protein_coding"; gene_name "Cyfip1"; transcript_type "retained_intron"; transcript_name "Cyfip1-206"; exon_number 4; exon_id "ENSMUSE00001207154.2"; level 2; transcript_support_level "3"; mgi_id "MGI:1338801"; havana_gene "OTTMUSG00000037588.1"; havana_transcript "OTTMUST00000096929.1";
chr7	ENSEMBL_gcm37	exon	55550252	55550348	0.180312697290315	+	.	gene_id "ENSMUSG00000030447.16"; transcript_id "ENSMUSG00000030447.16_tx_3"; exon_id "chr7_55550252_55550348_+"; exonnum "20"; txlen "4414";
chr7	ENSEMBL_gcm37	exon	55550252	55550348	0.119676568997996	+	.	gene_id "ENSMUSG00000030447.16"; transcript_id "ENSMUSG00000030447.16_tx_4"; exon_id "chr7_55550252_55550348_+"; exonnum "20"; txlen "4634";
chr7	HAVANA	exon	55550252	55550588	0	+	.	gene_id "ENSMUSG00000030447.16"; transcript_id "ENSMUST00000174660.8"; gene_type "protein_coding"; gene_name "Cyfip1"; transcript_type "retained_intron"; transcript_name "Cyfip1-209"; exon_number 4; exon_id "ENSMUSE00000937936.2"; level 2; transcript_support_level "2"; mgi_id "MGI:1338801"; havana_gene "OTTMUSG00000037588.1"; havana_transcript "OTTMUST00000096935.1";
chr7	HAVANA	exon	55553937	55554003	0	+	.	gene_id "ENSMUSG00000030447.16"; transcript_id "ENSMUST00000173384.2"; gene_type "protein_coding"; gene_name "Cyfip1"; transcript_type "retained_intron"; transcript_name "Cyfip1-206"; exon_number 5; exon_id "ENSMUSE00000928970.2"; level 2; transcript_support_level "3"; mgi_id "MGI:1338801"; havana_gene "OTTMUSG00000037588.1"; havana_transcript "OTTMUST00000096929.1";
chr7	HAVANA	exon	55553937	55554013	0	+	.	gene_id "ENSMUSG00000030447.16"; transcript_id "ENSMUST00000032629.16"; gene_type "protein_coding"; gene_name "Cyfip1"; transcript_type "protein_coding"; transcript_name "Cyfip1-201"; exon_number 19; exon_id "ENSMUSE00001267469.2"; level 2; protein_id "ENSMUSP00000032629.10"; transcript_support_level "1"; mgi_id "MGI:1338801"; tag "basic"; tag "Ensembl_canonical"; tag "GENCODE_Primary"; tag "appris_principal_1"; tag "CCDS"; ccdsid "CCDS21315.1"; havana_gene "OTTMUSG00000037588.1"; havana_transcript "OTTMUST00000096925.1";
chr7	HAVANA	CDS	55553937	55554013	0	+	0	gene_id "ENSMUSG00000030447.16"; transcript_id "ENSMUST00000032629.16"; gene_type "protein_coding"; gene_name "Cyfip1"; transcript_type "protein_coding"; transcript_name "Cyfip1-201"; exon_number 19; exon_id "ENSMUSE00001267469.2"; level 2; protein_id "ENSMUSP00000032629.10"; transcript_support_level "1"; mgi_id "MGI:1338801"; tag "basic"; tag "Ensembl_canonical"; tag "GENCODE_Primary"; tag "appris_principal_1"; tag "CCDS"; ccdsid "CCDS21315.1"; havana_gene "OTTMUSG00000037588.1"; havana_transcript "OTTMUST00000096925.1";
chr7	HAVANA	exon	55553937	55554013	0	+	.	gene_id "ENSMUSG00000030447.16"; transcript_id "ENSMUST00000085255.11"; gene_type "protein_coding"; gene_name "Cyfip1"; transcript_type "protein_coding"; transcript_name "Cyfip1-202"; exon_number 19; exon_id "ENSMUSE00001267469.2"; level 2; protein_id "ENSMUSP00000082353.5"; transcript_support_level "1"; mgi_id "MGI:1338801"; tag "basic"; tag "CCDS"; ccdsid "CCDS52262.1"; havana_gene "OTTMUSG00000037588.1"; havana_transcript "OTTMUST00000096924.1";
chr7	HAVANA	CDS	55553937	55554013	0	+	0	gene_id "ENSMUSG00000030447.16"; transcript_id "ENSMUST00000085255.11"; gene_type "protein_coding"; gene_name "Cyfip1"; transcript_type "protein_coding"; transcript_name "Cyfip1-202"; exon_number 19; exon_id "ENSMUSE00001267469.2"; level 2; protein_id "ENSMUSP00000082353.5"; transcript_support_level "1"; mgi_id "MGI:1338801"; tag "basic"; tag "CCDS"; ccdsid "CCDS52262.1"; havana_gene "OTTMUSG00000037588.1"; havana_transcript "OTTMUST00000096924.1";
chr7	HAVANA	exon	55553937	55554013	0	+	.	gene_id "ENSMUSG00000030447.16"; transcript_id "ENSMUST00000173497.8"; gene_type "protein_coding"; gene_name "Cyfip1"; transcript_type "retained_intron"; transcript_name "Cyfip1-207"; exon_number 19; exon_id "ENSMUSE00001230997.2"; level 2; transcript_support_level "1"; mgi_id "MGI:1338801"; havana_gene "OTTMUSG00000037588.1"; havana_transcript "OTTMUST00000096926.1";
chr7	HAVANA	exon	55553937	55554013	0	+	.	gene_id "ENSMUSG00000030447.16"; transcript_id "ENSMUST00000163845.4"; gene_type "protein_coding"; gene_name "Cyfip1"; transcript_type "protein_coding"; transcript_name "Cyfip1-203"; exon_number 20; exon_id "ENSMUSE00001267469.2"; level 2; protein_id "ENSMUSP00000127717.3"; transcript_support_level "1"; mgi_id "MGI:1338801"; tag "alternative_5_UTR"; tag "basic"; tag "appris_principal_1"; tag "CCDS"; ccdsid "CCDS21315.1"; havana_gene "OTTMUSG00000037588.1"; havana_transcript "OTTMUST00000096927.1";
chr7	HAVANA	CDS	55553937	55554013	0	+	0	gene_id "ENSMUSG00000030447.16"; transcript_id "ENSMUST00000163845.4"; gene_type "protein_coding"; gene_name "Cyfip1"; transcript_type "protein_coding"; transcript_name "Cyfip1-203"; exon_number 20; exon_id "ENSMUSE00001267469.2"; level 2; protein_id "ENSMUSP00000127717.3"; transcript_support_level "1"; mgi_id "MGI:1338801"; tag "alternative_5_UTR"; tag "basic"; tag "appris_principal_1"; tag "CCDS"; ccdsid "CCDS21315.1"; havana_gene "OTTMUSG00000037588.1"; havana_transcript "OTTMUST00000096927.1";
chr7	HAVANA	exon	55553937	55554013	0	+	.	gene_id "ENSMUSG00000030447.16"; transcript_id "ENSMUST00000206862.2"; gene_type "protein_coding"; gene_name "Cyfip1"; transcript_type "protein_coding"; transcript_name "Cyfip1-212"; exon_number 17; exon_id "ENSMUSE00001267469.2"; level 2; protein_id "ENSMUSP00000146194.2"; transcript_support_level "5"; mgi_id "MGI:1338801"; tag "not_organism_supported"; tag "mRNA_end_NF"; tag "cds_end_NF"; havana_gene "OTTMUSG00000037588.1"; havana_transcript "OTTMUST00000144429.1";
chr7	HAVANA	CDS	55553937	55554013	0	+	0	gene_id "ENSMUSG00000030447.16"; transcript_id "ENSMUST00000206862.2"; gene_type "protein_coding"; gene_name "Cyfip1"; transcript_type "protein_coding"; transcript_name "Cyfip1-212"; exon_number 17; exon_id "ENSMUSE00001267469.2"; level 2; protein_id "ENSMUSP00000146194.2"; transcript_support_level "5"; mgi_id "MGI:1338801"; tag "not_organism_supported"; tag "mRNA_end_NF"; tag "cds_end_NF"; havana_gene "OTTMUSG00000037588.1"; havana_transcript "OTTMUST00000144429.1";
chr7	HAVANA	exon	55553937	55554013	0	+	.	gene_id "ENSMUSG00000030447.16"; transcript_id "ENSMUST00000173267.8"; gene_type "protein_coding"; gene_name "Cyfip1"; transcript_type "retained_intron"; transcript_name "Cyfip1-205"; exon_number 3; exon_id "ENSMUSE00001230997.2"; level 2; transcript_support_level "1"; mgi_id "MGI:1338801"; havana_gene "OTTMUSG00000037588.1"; havana_transcript "OTTMUST00000096928.1";
chr7	ENSEMBL_gcm37	exon	55553937	55554013	0.180312697290315	+	.	gene_id "ENSMUSG00000030447.16"; transcript_id "ENSMUSG00000030447.16_tx_3"; exon_id "chr7_55553937_55554013_+"; exonnum "21"; txlen "4414";
chr7	ENSEMBL_gcm37	exon	55553937	55554013	0.119676568997996	+	.	gene_id "ENSMUSG00000030447.16"; transcript_id "ENSMUSG00000030447.16_tx_4"; exon_id "chr7_55553937_55554013_+"; exonnum "21"; txlen "4634";
chr7	HAVANA	exon	55554122	55554230	0	+	.	gene_id "ENSMUSG00000030447.16"; transcript_id "ENSMUST00000032629.16"; gene_type "protein_coding"; gene_name "Cyfip1"; transcript_type "protein_coding"; transcript_name "Cyfip1-201"; exon_number 20; exon_id "ENSMUSE00001236425.2"; level 2; protein_id "ENSMUSP00000032629.10"; transcript_support_level "1"; mgi_id "MGI:1338801"; tag "basic"; tag "Ensembl_canonical"; tag "GENCODE_Primary"; tag "appris_principal_1"; tag "CCDS"; ccdsid "CCDS21315.1"; havana_gene "OTTMUSG00000037588.1"; havana_transcript "OTTMUST00000096925.1";
chr7	HAVANA	CDS	55554122	55554230	0	+	1	gene_id "ENSMUSG00000030447.16"; transcript_id "ENSMUST00000032629.16"; gene_type "protein_coding"; gene_name "Cyfip1"; transcript_type "protein_coding"; transcript_name "Cyfip1-201"; exon_number 20; exon_id "ENSMUSE00001236425.2"; level 2; protein_id "ENSMUSP00000032629.10"; transcript_support_level "1"; mgi_id "MGI:1338801"; tag "basic"; tag "Ensembl_canonical"; tag "GENCODE_Primary"; tag "appris_principal_1"; tag "CCDS"; ccdsid "CCDS21315.1"; havana_gene "OTTMUSG00000037588.1"; havana_transcript "OTTMUST00000096925.1";
chr7	HAVANA	exon	55554122	55554230	0	+	.	gene_id "ENSMUSG00000030447.16"; transcript_id "ENSMUST00000085255.11"; gene_type "protein_coding"; gene_name "Cyfip1"; transcript_type "protein_coding"; transcript_name "Cyfip1-202"; exon_number 20; exon_id "ENSMUSE00001236425.2"; level 2; protein_id "ENSMUSP00000082353.5"; transcript_support_level "1"; mgi_id "MGI:1338801"; tag "basic"; tag "CCDS"; ccdsid "CCDS52262.1"; havana_gene "OTTMUSG00000037588.1"; havana_transcript "OTTMUST00000096924.1";
chr7	HAVANA	CDS	55554122	55554230	0	+	1	gene_id "ENSMUSG00000030447.16"; transcript_id "ENSMUST00000085255.11"; gene_type "protein_coding"; gene_name "Cyfip1"; transcript_type "protein_coding"; transcript_name "Cyfip1-202"; exon_number 20; exon_id "ENSMUSE00001236425.2"; level 2; protein_id "ENSMUSP00000082353.5"; transcript_support_level "1"; mgi_id "MGI:1338801"; tag "basic"; tag "CCDS"; ccdsid "CCDS52262.1"; havana_gene "OTTMUSG00000037588.1"; havana_transcript "OTTMUST00000096924.1";
chr7	HAVANA	exon	55554122	55554230	0	+	.	gene_id "ENSMUSG00000030447.16"; transcript_id "ENSMUST00000173497.8"; gene_type "protein_coding"; gene_name "Cyfip1"; transcript_type "retained_intron"; transcript_name "Cyfip1-207"; exon_number 20; exon_id "ENSMUSE00001242404.2"; level 2; transcript_support_level "1"; mgi_id "MGI:1338801"; havana_gene "OTTMUSG00000037588.1"; havana_transcript "OTTMUST00000096926.1";
chr7	HAVANA	exon	55554122	55554230	0	+	.	gene_id "ENSMUSG00000030447.16"; transcript_id "ENSMUST00000163845.4"; gene_type "protein_coding"; gene_name "Cyfip1"; transcript_type "protein_coding"; transcript_name "Cyfip1-203"; exon_number 21; exon_id "ENSMUSE00001236425.2"; level 2; protein_id "ENSMUSP00000127717.3"; transcript_support_level "1"; mgi_id "MGI:1338801"; tag "alternative_5_UTR"; tag "basic"; tag "appris_principal_1"; tag "CCDS"; ccdsid "CCDS21315.1"; havana_gene "OTTMUSG00000037588.1"; havana_transcript "OTTMUST00000096927.1";
chr7	HAVANA	CDS	55554122	55554230	0	+	1	gene_id "ENSMUSG00000030447.16"; transcript_id "ENSMUST00000163845.4"; gene_type "protein_coding"; gene_name "Cyfip1"; transcript_type "protein_coding"; transcript_name "Cyfip1-203"; exon_number 21; exon_id "ENSMUSE00001236425.2"; level 2; protein_id "ENSMUSP00000127717.3"; transcript_support_level "1"; mgi_id "MGI:1338801"; tag "alternative_5_UTR"; tag "basic"; tag "appris_principal_1"; tag "CCDS"; ccdsid "CCDS21315.1"; havana_gene "OTTMUSG00000037588.1"; havana_transcript "OTTMUST00000096927.1";
chr7	HAVANA	exon	55554122	55554230	0	+	.	gene_id "ENSMUSG00000030447.16"; transcript_id "ENSMUST00000206862.2"; gene_type "protein_coding"; gene_name "Cyfip1"; transcript_type "protein_coding"; transcript_name "Cyfip1-212"; exon_number 18; exon_id "ENSMUSE00001236425.2"; level 2; protein_id "ENSMUSP00000146194.2"; transcript_support_level "5"; mgi_id "MGI:1338801"; tag "not_organism_supported"; tag "mRNA_end_NF"; tag "cds_end_NF"; havana_gene "OTTMUSG00000037588.1"; havana_transcript "OTTMUST00000144429.1";
chr7	HAVANA	CDS	55554122	55554230	0	+	1	gene_id "ENSMUSG00000030447.16"; transcript_id "ENSMUST00000206862.2"; gene_type "protein_coding"; gene_name "Cyfip1"; transcript_type "protein_coding"; transcript_name "Cyfip1-212"; exon_number 18; exon_id "ENSMUSE00001236425.2"; level 2; protein_id "ENSMUSP00000146194.2"; transcript_support_level "5"; mgi_id "MGI:1338801"; tag "not_organism_supported"; tag "mRNA_end_NF"; tag "cds_end_NF"; havana_gene "OTTMUSG00000037588.1"; havana_transcript "OTTMUST00000144429.1";
chr7	HAVANA	exon	55554122	55554230	0	+	.	gene_id "ENSMUSG00000030447.16"; transcript_id "ENSMUST00000173267.8"; gene_type "protein_coding"; gene_name "Cyfip1"; transcript_type "retained_intron"; transcript_name "Cyfip1-205"; exon_number 4; exon_id "ENSMUSE00001242404.2"; level 2; transcript_support_level "1"; mgi_id "MGI:1338801"; havana_gene "OTTMUSG00000037588.1"; havana_transcript "OTTMUST00000096928.1";
chr7	ENSEMBL_gcm37	exon	55554122	55554230	0.180312697290315	+	.	gene_id "ENSMUSG00000030447.16"; transcript_id "ENSMUSG00000030447.16_tx_3"; exon_id "chr7_55554122_55554230_+"; exonnum "22"; txlen "4414";
chr7	ENSEMBL_gcm37	exon	55554122	55554230	0.119676568997996	+	.	gene_id "ENSMUSG00000030447.16"; transcript_id "ENSMUSG00000030447.16_tx_4"; exon_id "chr7_55554122_55554230_+"; exonnum "22"; txlen "4634";
chr7	HAVANA	exon	55557067	55557186	0	+	.	gene_id "ENSMUSG00000030447.16"; transcript_id "ENSMUST00000032629.16"; gene_type "protein_coding"; gene_name "Cyfip1"; transcript_type "protein_coding"; transcript_name "Cyfip1-201"; exon_number 21; exon_id "ENSMUSE00001300486.2"; level 2; protein_id "ENSMUSP00000032629.10"; transcript_support_level "1"; mgi_id "MGI:1338801"; tag "basic"; tag "Ensembl_canonical"; tag "GENCODE_Primary"; tag "appris_principal_1"; tag "CCDS"; ccdsid "CCDS21315.1"; havana_gene "OTTMUSG00000037588.1"; havana_transcript "OTTMUST00000096925.1";
chr7	HAVANA	CDS	55557067	55557186	0	+	0	gene_id "ENSMUSG00000030447.16"; transcript_id "ENSMUST00000032629.16"; gene_type "protein_coding"; gene_name "Cyfip1"; transcript_type "protein_coding"; transcript_name "Cyfip1-201"; exon_number 21; exon_id "ENSMUSE00001300486.2"; level 2; protein_id "ENSMUSP00000032629.10"; transcript_support_level "1"; mgi_id "MGI:1338801"; tag "basic"; tag "Ensembl_canonical"; tag "GENCODE_Primary"; tag "appris_principal_1"; tag "CCDS"; ccdsid "CCDS21315.1"; havana_gene "OTTMUSG00000037588.1"; havana_transcript "OTTMUST00000096925.1";
chr7	HAVANA	exon	55557067	55557186	0	+	.	gene_id "ENSMUSG00000030447.16"; transcript_id "ENSMUST00000085255.11"; gene_type "protein_coding"; gene_name "Cyfip1"; transcript_type "protein_coding"; transcript_name "Cyfip1-202"; exon_number 21; exon_id "ENSMUSE00001300486.2"; level 2; protein_id "ENSMUSP00000082353.5"; transcript_support_level "1"; mgi_id "MGI:1338801"; tag "basic"; tag "CCDS"; ccdsid "CCDS52262.1"; havana_gene "OTTMUSG00000037588.1"; havana_transcript "OTTMUST00000096924.1";
chr7	HAVANA	CDS	55557067	55557186	0	+	0	gene_id "ENSMUSG00000030447.16"; transcript_id "ENSMUST00000085255.11"; gene_type "protein_coding"; gene_name "Cyfip1"; transcript_type "protein_coding"; transcript_name "Cyfip1-202"; exon_number 21; exon_id "ENSMUSE00001300486.2"; level 2; protein_id "ENSMUSP00000082353.5"; transcript_support_level "1"; mgi_id "MGI:1338801"; tag "basic"; tag "CCDS"; ccdsid "CCDS52262.1"; havana_gene "OTTMUSG00000037588.1"; havana_transcript "OTTMUST00000096924.1";
chr7	HAVANA	exon	55557067	55557186	0	+	.	gene_id "ENSMUSG00000030447.16"; transcript_id "ENSMUST00000173497.8"; gene_type "protein_coding"; gene_name "Cyfip1"; transcript_type "retained_intron"; transcript_name "Cyfip1-207"; exon_number 21; exon_id "ENSMUSE00001233531.2"; level 2; transcript_support_level "1"; mgi_id "MGI:1338801"; havana_gene "OTTMUSG00000037588.1"; havana_transcript "OTTMUST00000096926.1";
chr7	HAVANA	exon	55557067	55557186	0	+	.	gene_id "ENSMUSG00000030447.16"; transcript_id "ENSMUST00000163845.4"; gene_type "protein_coding"; gene_name "Cyfip1"; transcript_type "protein_coding"; transcript_name "Cyfip1-203"; exon_number 22; exon_id "ENSMUSE00001300486.2"; level 2; protein_id "ENSMUSP00000127717.3"; transcript_support_level "1"; mgi_id "MGI:1338801"; tag "alternative_5_UTR"; tag "basic"; tag "appris_principal_1"; tag "CCDS"; ccdsid "CCDS21315.1"; havana_gene "OTTMUSG00000037588.1"; havana_transcript "OTTMUST00000096927.1";
chr7	HAVANA	CDS	55557067	55557186	0	+	0	gene_id "ENSMUSG00000030447.16"; transcript_id "ENSMUST00000163845.4"; gene_type "protein_coding"; gene_name "Cyfip1"; transcript_type "protein_coding"; transcript_name "Cyfip1-203"; exon_number 22; exon_id "ENSMUSE00001300486.2"; level 2; protein_id "ENSMUSP00000127717.3"; transcript_support_level "1"; mgi_id "MGI:1338801"; tag "alternative_5_UTR"; tag "basic"; tag "appris_principal_1"; tag "CCDS"; ccdsid "CCDS21315.1"; havana_gene "OTTMUSG00000037588.1"; havana_transcript "OTTMUST00000096927.1";
chr7	HAVANA	exon	55557067	55557186	0	+	.	gene_id "ENSMUSG00000030447.16"; transcript_id "ENSMUST00000206862.2"; gene_type "protein_coding"; gene_name "Cyfip1"; transcript_type "protein_coding"; transcript_name "Cyfip1-212"; exon_number 19; exon_id "ENSMUSE00001300486.2"; level 2; protein_id "ENSMUSP00000146194.2"; transcript_support_level "5"; mgi_id "MGI:1338801"; tag "not_organism_supported"; tag "mRNA_end_NF"; tag "cds_end_NF"; havana_gene "OTTMUSG00000037588.1"; havana_transcript "OTTMUST00000144429.1";
chr7	HAVANA	CDS	55557067	55557186	0	+	0	gene_id "ENSMUSG00000030447.16"; transcript_id "ENSMUST00000206862.2"; gene_type "protein_coding"; gene_name "Cyfip1"; transcript_type "protein_coding"; transcript_name "Cyfip1-212"; exon_number 19; exon_id "ENSMUSE00001300486.2"; level 2; protein_id "ENSMUSP00000146194.2"; transcript_support_level "5"; mgi_id "MGI:1338801"; tag "not_organism_supported"; tag "mRNA_end_NF"; tag "cds_end_NF"; havana_gene "OTTMUSG00000037588.1"; havana_transcript "OTTMUST00000144429.1";
chr7	HAVANA	exon	55557067	55557186	0	+	.	gene_id "ENSMUSG00000030447.16"; transcript_id "ENSMUST00000173267.8"; gene_type "protein_coding"; gene_name "Cyfip1"; transcript_type "retained_intron"; transcript_name "Cyfip1-205"; exon_number 5; exon_id "ENSMUSE00001233531.2"; level 2; transcript_support_level "1"; mgi_id "MGI:1338801"; havana_gene "OTTMUSG00000037588.1"; havana_transcript "OTTMUST00000096928.1";
chr7	ENSEMBL_gcm37	exon	55557067	55557186	0.180312697290315	+	.	gene_id "ENSMUSG00000030447.16"; transcript_id "ENSMUSG00000030447.16_tx_3"; exon_id "chr7_55557067_55557186_+"; exonnum "23"; txlen "4414";
chr7	ENSEMBL_gcm37	exon	55557067	55557186	0.119676568997996	+	.	gene_id "ENSMUSG00000030447.16"; transcript_id "ENSMUSG00000030447.16_tx_4"; exon_id "chr7_55557067_55557186_+"; exonnum "23"; txlen "4634";
chr7	HAVANA	exon	55558113	55558312	0	+	.	gene_id "ENSMUSG00000030447.16"; transcript_id "ENSMUST00000032629.16"; gene_type "protein_coding"; gene_name "Cyfip1"; transcript_type "protein_coding"; transcript_name "Cyfip1-201"; exon_number 22; exon_id "ENSMUSE00001304693.2"; level 2; protein_id "ENSMUSP00000032629.10"; transcript_support_level "1"; mgi_id "MGI:1338801"; tag "basic"; tag "Ensembl_canonical"; tag "GENCODE_Primary"; tag "appris_principal_1"; tag "CCDS"; ccdsid "CCDS21315.1"; havana_gene "OTTMUSG00000037588.1"; havana_transcript "OTTMUST00000096925.1";
chr7	HAVANA	CDS	55558113	55558312	0	+	0	gene_id "ENSMUSG00000030447.16"; transcript_id "ENSMUST00000032629.16"; gene_type "protein_coding"; gene_name "Cyfip1"; transcript_type "protein_coding"; transcript_name "Cyfip1-201"; exon_number 22; exon_id "ENSMUSE00001304693.2"; level 2; protein_id "ENSMUSP00000032629.10"; transcript_support_level "1"; mgi_id "MGI:1338801"; tag "basic"; tag "Ensembl_canonical"; tag "GENCODE_Primary"; tag "appris_principal_1"; tag "CCDS"; ccdsid "CCDS21315.1"; havana_gene "OTTMUSG00000037588.1"; havana_transcript "OTTMUST00000096925.1";
chr7	HAVANA	exon	55558113	55558312	0	+	.	gene_id "ENSMUSG00000030447.16"; transcript_id "ENSMUST00000085255.11"; gene_type "protein_coding"; gene_name "Cyfip1"; transcript_type "protein_coding"; transcript_name "Cyfip1-202"; exon_number 22; exon_id "ENSMUSE00001304693.2"; level 2; protein_id "ENSMUSP00000082353.5"; transcript_support_level "1"; mgi_id "MGI:1338801"; tag "basic"; tag "CCDS"; ccdsid "CCDS52262.1"; havana_gene "OTTMUSG00000037588.1"; havana_transcript "OTTMUST00000096924.1";
chr7	HAVANA	CDS	55558113	55558312	0	+	0	gene_id "ENSMUSG00000030447.16"; transcript_id "ENSMUST00000085255.11"; gene_type "protein_coding"; gene_name "Cyfip1"; transcript_type "protein_coding"; transcript_name "Cyfip1-202"; exon_number 22; exon_id "ENSMUSE00001304693.2"; level 2; protein_id "ENSMUSP00000082353.5"; transcript_support_level "1"; mgi_id "MGI:1338801"; tag "basic"; tag "CCDS"; ccdsid "CCDS52262.1"; havana_gene "OTTMUSG00000037588.1"; havana_transcript "OTTMUST00000096924.1";
chr7	HAVANA	exon	55558113	55558312	0	+	.	gene_id "ENSMUSG00000030447.16"; transcript_id "ENSMUST00000173497.8"; gene_type "protein_coding"; gene_name "Cyfip1"; transcript_type "retained_intron"; transcript_name "Cyfip1-207"; exon_number 22; exon_id "ENSMUSE00001243359.2"; level 2; transcript_support_level "1"; mgi_id "MGI:1338801"; havana_gene "OTTMUSG00000037588.1"; havana_transcript "OTTMUST00000096926.1";
chr7	HAVANA	exon	55558113	55558312	0	+	.	gene_id "ENSMUSG00000030447.16"; transcript_id "ENSMUST00000163845.4"; gene_type "protein_coding"; gene_name "Cyfip1"; transcript_type "protein_coding"; transcript_name "Cyfip1-203"; exon_number 23; exon_id "ENSMUSE00001304693.2"; level 2; protein_id "ENSMUSP00000127717.3"; transcript_support_level "1"; mgi_id "MGI:1338801"; tag "alternative_5_UTR"; tag "basic"; tag "appris_principal_1"; tag "CCDS"; ccdsid "CCDS21315.1"; havana_gene "OTTMUSG00000037588.1"; havana_transcript "OTTMUST00000096927.1";
chr7	HAVANA	CDS	55558113	55558312	0	+	0	gene_id "ENSMUSG00000030447.16"; transcript_id "ENSMUST00000163845.4"; gene_type "protein_coding"; gene_name "Cyfip1"; transcript_type "protein_coding"; transcript_name "Cyfip1-203"; exon_number 23; exon_id "ENSMUSE00001304693.2"; level 2; protein_id "ENSMUSP00000127717.3"; transcript_support_level "1"; mgi_id "MGI:1338801"; tag "alternative_5_UTR"; tag "basic"; tag "appris_principal_1"; tag "CCDS"; ccdsid "CCDS21315.1"; havana_gene "OTTMUSG00000037588.1"; havana_transcript "OTTMUST00000096927.1";
chr7	HAVANA	exon	55558113	55558312	0	+	.	gene_id "ENSMUSG00000030447.16"; transcript_id "ENSMUST00000206862.2"; gene_type "protein_coding"; gene_name "Cyfip1"; transcript_type "protein_coding"; transcript_name "Cyfip1-212"; exon_number 20; exon_id "ENSMUSE00001304693.2"; level 2; protein_id "ENSMUSP00000146194.2"; transcript_support_level "5"; mgi_id "MGI:1338801"; tag "not_organism_supported"; tag "mRNA_end_NF"; tag "cds_end_NF"; havana_gene "OTTMUSG00000037588.1"; havana_transcript "OTTMUST00000144429.1";
chr7	HAVANA	CDS	55558113	55558312	0	+	0	gene_id "ENSMUSG00000030447.16"; transcript_id "ENSMUST00000206862.2"; gene_type "protein_coding"; gene_name "Cyfip1"; transcript_type "protein_coding"; transcript_name "Cyfip1-212"; exon_number 20; exon_id "ENSMUSE00001304693.2"; level 2; protein_id "ENSMUSP00000146194.2"; transcript_support_level "5"; mgi_id "MGI:1338801"; tag "not_organism_supported"; tag "mRNA_end_NF"; tag "cds_end_NF"; havana_gene "OTTMUSG00000037588.1"; havana_transcript "OTTMUST00000144429.1";
chr7	HAVANA	exon	55558113	55558312	0	+	.	gene_id "ENSMUSG00000030447.16"; transcript_id "ENSMUST00000173267.8"; gene_type "protein_coding"; gene_name "Cyfip1"; transcript_type "retained_intron"; transcript_name "Cyfip1-205"; exon_number 6; exon_id "ENSMUSE00001243359.2"; level 2; transcript_support_level "1"; mgi_id "MGI:1338801"; havana_gene "OTTMUSG00000037588.1"; havana_transcript "OTTMUST00000096928.1";
chr7	ENSEMBL_gcm37	exon	55558113	55558312	0.180312697290315	+	.	gene_id "ENSMUSG00000030447.16"; transcript_id "ENSMUSG00000030447.16_tx_3"; exon_id "chr7_55558113_55558312_+"; exonnum "24"; txlen "4414";
chr7	ENSEMBL_gcm37	exon	55558113	55558312	0.119676568997996	+	.	gene_id "ENSMUSG00000030447.16"; transcript_id "ENSMUSG00000030447.16_tx_4"; exon_id "chr7_55558113_55558312_+"; exonnum "24"; txlen "4634";
chr7	HAVANA	exon	55558120	55558312	0	+	.	gene_id "ENSMUSG00000030447.16"; transcript_id "ENSMUST00000174793.2"; gene_type "protein_coding"; gene_name "Cyfip1"; transcript_type "retained_intron"; transcript_name "Cyfip1-210"; exon_number 1; exon_id "ENSMUSE00000942111.2"; level 2; transcript_support_level "2"; mgi_id "MGI:1338801"; havana_gene "OTTMUSG00000037588.1"; havana_transcript "OTTMUST00000096936.1";
chr7	HAVANA	transcript	55558120	55563460	0	+	.	gene_id "ENSMUSG00000030447.16"; transcript_id "ENSMUST00000174793.2"; gene_type "protein_coding"; gene_name "Cyfip1"; transcript_type "retained_intron"; transcript_name "Cyfip1-210"; level 2; transcript_support_level "2"; mgi_id "MGI:1338801"; havana_gene "OTTMUSG00000037588.1"; havana_transcript "OTTMUST00000096936.1";
chr7	HAVANA	exon	55563188	55563275	0	+	.	gene_id "ENSMUSG00000030447.16"; transcript_id "ENSMUST00000032629.16"; gene_type "protein_coding"; gene_name "Cyfip1"; transcript_type "protein_coding"; transcript_name "Cyfip1-201"; exon_number 23; exon_id "ENSMUSE00001294387.2"; level 2; protein_id "ENSMUSP00000032629.10"; transcript_support_level "1"; mgi_id "MGI:1338801"; tag "basic"; tag "Ensembl_canonical"; tag "GENCODE_Primary"; tag "appris_principal_1"; tag "CCDS"; ccdsid "CCDS21315.1"; havana_gene "OTTMUSG00000037588.1"; havana_transcript "OTTMUST00000096925.1";
chr7	HAVANA	CDS	55563188	55563275	0	+	1	gene_id "ENSMUSG00000030447.16"; transcript_id "ENSMUST00000032629.16"; gene_type "protein_coding"; gene_name "Cyfip1"; transcript_type "protein_coding"; transcript_name "Cyfip1-201"; exon_number 23; exon_id "ENSMUSE00001294387.2"; level 2; protein_id "ENSMUSP00000032629.10"; transcript_support_level "1"; mgi_id "MGI:1338801"; tag "basic"; tag "Ensembl_canonical"; tag "GENCODE_Primary"; tag "appris_principal_1"; tag "CCDS"; ccdsid "CCDS21315.1"; havana_gene "OTTMUSG00000037588.1"; havana_transcript "OTTMUST00000096925.1";
chr7	HAVANA	exon	55563188	55563275	0	+	.	gene_id "ENSMUSG00000030447.16"; transcript_id "ENSMUST00000085255.11"; gene_type "protein_coding"; gene_name "Cyfip1"; transcript_type "protein_coding"; transcript_name "Cyfip1-202"; exon_number 23; exon_id "ENSMUSE00001294387.2"; level 2; protein_id "ENSMUSP00000082353.5"; transcript_support_level "1"; mgi_id "MGI:1338801"; tag "basic"; tag "CCDS"; ccdsid "CCDS52262.1"; havana_gene "OTTMUSG00000037588.1"; havana_transcript "OTTMUST00000096924.1";
chr7	HAVANA	CDS	55563188	55563275	0	+	1	gene_id "ENSMUSG00000030447.16"; transcript_id "ENSMUST00000085255.11"; gene_type "protein_coding"; gene_name "Cyfip1"; transcript_type "protein_coding"; transcript_name "Cyfip1-202"; exon_number 23; exon_id "ENSMUSE00001294387.2"; level 2; protein_id "ENSMUSP00000082353.5"; transcript_support_level "1"; mgi_id "MGI:1338801"; tag "basic"; tag "CCDS"; ccdsid "CCDS52262.1"; havana_gene "OTTMUSG00000037588.1"; havana_transcript "OTTMUST00000096924.1";
chr7	HAVANA	exon	55563188	55563275	0	+	.	gene_id "ENSMUSG00000030447.16"; transcript_id "ENSMUST00000173497.8"; gene_type "protein_coding"; gene_name "Cyfip1"; transcript_type "retained_intron"; transcript_name "Cyfip1-207"; exon_number 23; exon_id "ENSMUSE00001229738.2"; level 2; transcript_support_level "1"; mgi_id "MGI:1338801"; havana_gene "OTTMUSG00000037588.1"; havana_transcript "OTTMUST00000096926.1";
chr7	HAVANA	exon	55563188	55563275	0	+	.	gene_id "ENSMUSG00000030447.16"; transcript_id "ENSMUST00000163845.4"; gene_type "protein_coding"; gene_name "Cyfip1"; transcript_type "protein_coding"; transcript_name "Cyfip1-203"; exon_number 24; exon_id "ENSMUSE00001294387.2"; level 2; protein_id "ENSMUSP00000127717.3"; transcript_support_level "1"; mgi_id "MGI:1338801"; tag "alternative_5_UTR"; tag "basic"; tag "appris_principal_1"; tag "CCDS"; ccdsid "CCDS21315.1"; havana_gene "OTTMUSG00000037588.1"; havana_transcript "OTTMUST00000096927.1";
chr7	HAVANA	CDS	55563188	55563275	0	+	1	gene_id "ENSMUSG00000030447.16"; transcript_id "ENSMUST00000163845.4"; gene_type "protein_coding"; gene_name "Cyfip1"; transcript_type "protein_coding"; transcript_name "Cyfip1-203"; exon_number 24; exon_id "ENSMUSE00001294387.2"; level 2; protein_id "ENSMUSP00000127717.3"; transcript_support_level "1"; mgi_id "MGI:1338801"; tag "alternative_5_UTR"; tag "basic"; tag "appris_principal_1"; tag "CCDS"; ccdsid "CCDS21315.1"; havana_gene "OTTMUSG00000037588.1"; havana_transcript "OTTMUST00000096927.1";
chr7	HAVANA	exon	55563188	55563275	0	+	.	gene_id "ENSMUSG00000030447.16"; transcript_id "ENSMUST00000206862.2"; gene_type "protein_coding"; gene_name "Cyfip1"; transcript_type "protein_coding"; transcript_name "Cyfip1-212"; exon_number 21; exon_id "ENSMUSE00001294387.2"; level 2; protein_id "ENSMUSP00000146194.2"; transcript_support_level "5"; mgi_id "MGI:1338801"; tag "not_organism_supported"; tag "mRNA_end_NF"; tag "cds_end_NF"; havana_gene "OTTMUSG00000037588.1"; havana_transcript "OTTMUST00000144429.1";
chr7	HAVANA	CDS	55563188	55563275	0	+	1	gene_id "ENSMUSG00000030447.16"; transcript_id "ENSMUST00000206862.2"; gene_type "protein_coding"; gene_name "Cyfip1"; transcript_type "protein_coding"; transcript_name "Cyfip1-212"; exon_number 21; exon_id "ENSMUSE00001294387.2"; level 2; protein_id "ENSMUSP00000146194.2"; transcript_support_level "5"; mgi_id "MGI:1338801"; tag "not_organism_supported"; tag "mRNA_end_NF"; tag "cds_end_NF"; havana_gene "OTTMUSG00000037588.1"; havana_transcript "OTTMUST00000144429.1";
chr7	HAVANA	exon	55563188	55563275	0	+	.	gene_id "ENSMUSG00000030447.16"; transcript_id "ENSMUST00000173267.8"; gene_type "protein_coding"; gene_name "Cyfip1"; transcript_type "retained_intron"; transcript_name "Cyfip1-205"; exon_number 7; exon_id "ENSMUSE00001229738.2"; level 2; transcript_support_level "1"; mgi_id "MGI:1338801"; havana_gene "OTTMUSG00000037588.1"; havana_transcript "OTTMUST00000096928.1";
chr7	ENSEMBL_gcm37	exon	55563188	55563275	0.180312697290315	+	.	gene_id "ENSMUSG00000030447.16"; transcript_id "ENSMUSG00000030447.16_tx_3"; exon_id "chr7_55563188_55563275_+"; exonnum "25"; txlen "4414";
chr7	ENSEMBL_gcm37	exon	55563188	55563275	0.119676568997996	+	.	gene_id "ENSMUSG00000030447.16"; transcript_id "ENSMUSG00000030447.16_tx_4"; exon_id "chr7_55563188_55563275_+"; exonnum "25"; txlen "4634";
chr7	HAVANA	exon	55563188	55563460	0	+	.	gene_id "ENSMUSG00000030447.16"; transcript_id "ENSMUST00000174793.2"; gene_type "protein_coding"; gene_name "Cyfip1"; transcript_type "retained_intron"; transcript_name "Cyfip1-210"; exon_number 2; exon_id "ENSMUSE00000944894.2"; level 2; transcript_support_level "2"; mgi_id "MGI:1338801"; havana_gene "OTTMUSG00000037588.1"; havana_transcript "OTTMUST00000096936.1";
chr7	HAVANA	exon	55569168	55569311	0	+	.	gene_id "ENSMUSG00000030447.16"; transcript_id "ENSMUST00000032629.16"; gene_type "protein_coding"; gene_name "Cyfip1"; transcript_type "protein_coding"; transcript_name "Cyfip1-201"; exon_number 24; exon_id "ENSMUSE00001228441.2"; level 2; protein_id "ENSMUSP00000032629.10"; transcript_support_level "1"; mgi_id "MGI:1338801"; tag "basic"; tag "Ensembl_canonical"; tag "GENCODE_Primary"; tag "appris_principal_1"; tag "CCDS"; ccdsid "CCDS21315.1"; havana_gene "OTTMUSG00000037588.1"; havana_transcript "OTTMUST00000096925.1";
chr7	HAVANA	CDS	55569168	55569311	0	+	0	gene_id "ENSMUSG00000030447.16"; transcript_id "ENSMUST00000032629.16"; gene_type "protein_coding"; gene_name "Cyfip1"; transcript_type "protein_coding"; transcript_name "Cyfip1-201"; exon_number 24; exon_id "ENSMUSE00001228441.2"; level 2; protein_id "ENSMUSP00000032629.10"; transcript_support_level "1"; mgi_id "MGI:1338801"; tag "basic"; tag "Ensembl_canonical"; tag "GENCODE_Primary"; tag "appris_principal_1"; tag "CCDS"; ccdsid "CCDS21315.1"; havana_gene "OTTMUSG00000037588.1"; havana_transcript "OTTMUST00000096925.1";
chr7	HAVANA	exon	55569168	55569311	0	+	.	gene_id "ENSMUSG00000030447.16"; transcript_id "ENSMUST00000085255.11"; gene_type "protein_coding"; gene_name "Cyfip1"; transcript_type "protein_coding"; transcript_name "Cyfip1-202"; exon_number 24; exon_id "ENSMUSE00001228441.2"; level 2; protein_id "ENSMUSP00000082353.5"; transcript_support_level "1"; mgi_id "MGI:1338801"; tag "basic"; tag "CCDS"; ccdsid "CCDS52262.1"; havana_gene "OTTMUSG00000037588.1"; havana_transcript "OTTMUST00000096924.1";
chr7	HAVANA	CDS	55569168	55569311	0	+	0	gene_id "ENSMUSG00000030447.16"; transcript_id "ENSMUST00000085255.11"; gene_type "protein_coding"; gene_name "Cyfip1"; transcript_type "protein_coding"; transcript_name "Cyfip1-202"; exon_number 24; exon_id "ENSMUSE00001228441.2"; level 2; protein_id "ENSMUSP00000082353.5"; transcript_support_level "1"; mgi_id "MGI:1338801"; tag "basic"; tag "CCDS"; ccdsid "CCDS52262.1"; havana_gene "OTTMUSG00000037588.1"; havana_transcript "OTTMUST00000096924.1";
chr7	HAVANA	exon	55569168	55569311	0	+	.	gene_id "ENSMUSG00000030447.16"; transcript_id "ENSMUST00000173497.8"; gene_type "protein_coding"; gene_name "Cyfip1"; transcript_type "retained_intron"; transcript_name "Cyfip1-207"; exon_number 24; exon_id "ENSMUSE00001295559.2"; level 2; transcript_support_level "1"; mgi_id "MGI:1338801"; havana_gene "OTTMUSG00000037588.1"; havana_transcript "OTTMUST00000096926.1";
chr7	HAVANA	exon	55569168	55569311	0	+	.	gene_id "ENSMUSG00000030447.16"; transcript_id "ENSMUST00000163845.4"; gene_type "protein_coding"; gene_name "Cyfip1"; transcript_type "protein_coding"; transcript_name "Cyfip1-203"; exon_number 25; exon_id "ENSMUSE00001228441.2"; level 2; protein_id "ENSMUSP00000127717.3"; transcript_support_level "1"; mgi_id "MGI:1338801"; tag "alternative_5_UTR"; tag "basic"; tag "appris_principal_1"; tag "CCDS"; ccdsid "CCDS21315.1"; havana_gene "OTTMUSG00000037588.1"; havana_transcript "OTTMUST00000096927.1";
chr7	HAVANA	CDS	55569168	55569311	0	+	0	gene_id "ENSMUSG00000030447.16"; transcript_id "ENSMUST00000163845.4"; gene_type "protein_coding"; gene_name "Cyfip1"; transcript_type "protein_coding"; transcript_name "Cyfip1-203"; exon_number 25; exon_id "ENSMUSE00001228441.2"; level 2; protein_id "ENSMUSP00000127717.3"; transcript_support_level "1"; mgi_id "MGI:1338801"; tag "alternative_5_UTR"; tag "basic"; tag "appris_principal_1"; tag "CCDS"; ccdsid "CCDS21315.1"; havana_gene "OTTMUSG00000037588.1"; havana_transcript "OTTMUST00000096927.1";
chr7	HAVANA	exon	55569168	55569311	0	+	.	gene_id "ENSMUSG00000030447.16"; transcript_id "ENSMUST00000206862.2"; gene_type "protein_coding"; gene_name "Cyfip1"; transcript_type "protein_coding"; transcript_name "Cyfip1-212"; exon_number 22; exon_id "ENSMUSE00001228441.2"; level 2; protein_id "ENSMUSP00000146194.2"; transcript_support_level "5"; mgi_id "MGI:1338801"; tag "not_organism_supported"; tag "mRNA_end_NF"; tag "cds_end_NF"; havana_gene "OTTMUSG00000037588.1"; havana_transcript "OTTMUST00000144429.1";
chr7	HAVANA	CDS	55569168	55569311	0	+	0	gene_id "ENSMUSG00000030447.16"; transcript_id "ENSMUST00000206862.2"; gene_type "protein_coding"; gene_name "Cyfip1"; transcript_type "protein_coding"; transcript_name "Cyfip1-212"; exon_number 22; exon_id "ENSMUSE00001228441.2"; level 2; protein_id "ENSMUSP00000146194.2"; transcript_support_level "5"; mgi_id "MGI:1338801"; tag "not_organism_supported"; tag "mRNA_end_NF"; tag "cds_end_NF"; havana_gene "OTTMUSG00000037588.1"; havana_transcript "OTTMUST00000144429.1";
chr7	HAVANA	exon	55569168	55569311	0	+	.	gene_id "ENSMUSG00000030447.16"; transcript_id "ENSMUST00000173267.8"; gene_type "protein_coding"; gene_name "Cyfip1"; transcript_type "retained_intron"; transcript_name "Cyfip1-205"; exon_number 8; exon_id "ENSMUSE00001295559.2"; level 2; transcript_support_level "1"; mgi_id "MGI:1338801"; havana_gene "OTTMUSG00000037588.1"; havana_transcript "OTTMUST00000096928.1";
chr7	ENSEMBL_gcm37	exon	55569168	55569311	0.180312697290315	+	.	gene_id "ENSMUSG00000030447.16"; transcript_id "ENSMUSG00000030447.16_tx_3"; exon_id "chr7_55569168_55569311_+"; exonnum "26"; txlen "4414";
chr7	ENSEMBL_gcm37	exon	55569168	55569311	0.119676568997996	+	.	gene_id "ENSMUSG00000030447.16"; transcript_id "ENSMUSG00000030447.16_tx_4"; exon_id "chr7_55569168_55569311_+"; exonnum "26"; txlen "4634";
chr7	HAVANA	exon	55572495	55572585	0	+	.	gene_id "ENSMUSG00000030447.16"; transcript_id "ENSMUST00000032629.16"; gene_type "protein_coding"; gene_name "Cyfip1"; transcript_type "protein_coding"; transcript_name "Cyfip1-201"; exon_number 25; exon_id "ENSMUSE00001223577.2"; level 2; protein_id "ENSMUSP00000032629.10"; transcript_support_level "1"; mgi_id "MGI:1338801"; tag "basic"; tag "Ensembl_canonical"; tag "GENCODE_Primary"; tag "appris_principal_1"; tag "CCDS"; ccdsid "CCDS21315.1"; havana_gene "OTTMUSG00000037588.1"; havana_transcript "OTTMUST00000096925.1";
chr7	HAVANA	CDS	55572495	55572585	0	+	0	gene_id "ENSMUSG00000030447.16"; transcript_id "ENSMUST00000032629.16"; gene_type "protein_coding"; gene_name "Cyfip1"; transcript_type "protein_coding"; transcript_name "Cyfip1-201"; exon_number 25; exon_id "ENSMUSE00001223577.2"; level 2; protein_id "ENSMUSP00000032629.10"; transcript_support_level "1"; mgi_id "MGI:1338801"; tag "basic"; tag "Ensembl_canonical"; tag "GENCODE_Primary"; tag "appris_principal_1"; tag "CCDS"; ccdsid "CCDS21315.1"; havana_gene "OTTMUSG00000037588.1"; havana_transcript "OTTMUST00000096925.1";
chr7	HAVANA	exon	55572495	55572585	0	+	.	gene_id "ENSMUSG00000030447.16"; transcript_id "ENSMUST00000085255.11"; gene_type "protein_coding"; gene_name "Cyfip1"; transcript_type "protein_coding"; transcript_name "Cyfip1-202"; exon_number 25; exon_id "ENSMUSE00001223577.2"; level 2; protein_id "ENSMUSP00000082353.5"; transcript_support_level "1"; mgi_id "MGI:1338801"; tag "basic"; tag "CCDS"; ccdsid "CCDS52262.1"; havana_gene "OTTMUSG00000037588.1"; havana_transcript "OTTMUST00000096924.1";
chr7	HAVANA	CDS	55572495	55572585	0	+	0	gene_id "ENSMUSG00000030447.16"; transcript_id "ENSMUST00000085255.11"; gene_type "protein_coding"; gene_name "Cyfip1"; transcript_type "protein_coding"; transcript_name "Cyfip1-202"; exon_number 25; exon_id "ENSMUSE00001223577.2"; level 2; protein_id "ENSMUSP00000082353.5"; transcript_support_level "1"; mgi_id "MGI:1338801"; tag "basic"; tag "CCDS"; ccdsid "CCDS52262.1"; havana_gene "OTTMUSG00000037588.1"; havana_transcript "OTTMUST00000096924.1";
chr7	HAVANA	exon	55572495	55572585	0	+	.	gene_id "ENSMUSG00000030447.16"; transcript_id "ENSMUST00000173497.8"; gene_type "protein_coding"; gene_name "Cyfip1"; transcript_type "retained_intron"; transcript_name "Cyfip1-207"; exon_number 25; exon_id "ENSMUSE00001234292.2"; level 2; transcript_support_level "1"; mgi_id "MGI:1338801"; havana_gene "OTTMUSG00000037588.1"; havana_transcript "OTTMUST00000096926.1";
chr7	HAVANA	exon	55572495	55572585	0	+	.	gene_id "ENSMUSG00000030447.16"; transcript_id "ENSMUST00000163845.4"; gene_type "protein_coding"; gene_name "Cyfip1"; transcript_type "protein_coding"; transcript_name "Cyfip1-203"; exon_number 26; exon_id "ENSMUSE00001223577.2"; level 2; protein_id "ENSMUSP00000127717.3"; transcript_support_level "1"; mgi_id "MGI:1338801"; tag "alternative_5_UTR"; tag "basic"; tag "appris_principal_1"; tag "CCDS"; ccdsid "CCDS21315.1"; havana_gene "OTTMUSG00000037588.1"; havana_transcript "OTTMUST00000096927.1";
chr7	HAVANA	CDS	55572495	55572585	0	+	0	gene_id "ENSMUSG00000030447.16"; transcript_id "ENSMUST00000163845.4"; gene_type "protein_coding"; gene_name "Cyfip1"; transcript_type "protein_coding"; transcript_name "Cyfip1-203"; exon_number 26; exon_id "ENSMUSE00001223577.2"; level 2; protein_id "ENSMUSP00000127717.3"; transcript_support_level "1"; mgi_id "MGI:1338801"; tag "alternative_5_UTR"; tag "basic"; tag "appris_principal_1"; tag "CCDS"; ccdsid "CCDS21315.1"; havana_gene "OTTMUSG00000037588.1"; havana_transcript "OTTMUST00000096927.1";
chr7	HAVANA	exon	55572495	55572585	0	+	.	gene_id "ENSMUSG00000030447.16"; transcript_id "ENSMUST00000206862.2"; gene_type "protein_coding"; gene_name "Cyfip1"; transcript_type "protein_coding"; transcript_name "Cyfip1-212"; exon_number 23; exon_id "ENSMUSE00001223577.2"; level 2; protein_id "ENSMUSP00000146194.2"; transcript_support_level "5"; mgi_id "MGI:1338801"; tag "not_organism_supported"; tag "mRNA_end_NF"; tag "cds_end_NF"; havana_gene "OTTMUSG00000037588.1"; havana_transcript "OTTMUST00000144429.1";
chr7	HAVANA	CDS	55572495	55572585	0	+	0	gene_id "ENSMUSG00000030447.16"; transcript_id "ENSMUST00000206862.2"; gene_type "protein_coding"; gene_name "Cyfip1"; transcript_type "protein_coding"; transcript_name "Cyfip1-212"; exon_number 23; exon_id "ENSMUSE00001223577.2"; level 2; protein_id "ENSMUSP00000146194.2"; transcript_support_level "5"; mgi_id "MGI:1338801"; tag "not_organism_supported"; tag "mRNA_end_NF"; tag "cds_end_NF"; havana_gene "OTTMUSG00000037588.1"; havana_transcript "OTTMUST00000144429.1";
chr7	HAVANA	exon	55572495	55572585	0	+	.	gene_id "ENSMUSG00000030447.16"; transcript_id "ENSMUST00000173267.8"; gene_type "protein_coding"; gene_name "Cyfip1"; transcript_type "retained_intron"; transcript_name "Cyfip1-205"; exon_number 9; exon_id "ENSMUSE00001234292.2"; level 2; transcript_support_level "1"; mgi_id "MGI:1338801"; havana_gene "OTTMUSG00000037588.1"; havana_transcript "OTTMUST00000096928.1";
chr7	ENSEMBL_gcm37	exon	55572495	55572585	0.180312697290315	+	.	gene_id "ENSMUSG00000030447.16"; transcript_id "ENSMUSG00000030447.16_tx_3"; exon_id "chr7_55572495_55572585_+"; exonnum "27"; txlen "4414";
chr7	ENSEMBL_gcm37	exon	55572495	55572585	0.119676568997996	+	.	gene_id "ENSMUSG00000030447.16"; transcript_id "ENSMUSG00000030447.16_tx_4"; exon_id "chr7_55572495_55572585_+"; exonnum "27"; txlen "4634";
chr7	HAVANA	exon	55573623	55573708	0	+	.	gene_id "ENSMUSG00000030447.16"; transcript_id "ENSMUST00000206862.2"; gene_type "protein_coding"; gene_name "Cyfip1"; transcript_type "protein_coding"; transcript_name "Cyfip1-212"; exon_number 24; exon_id "ENSMUSE00001375630.2"; level 2; protein_id "ENSMUSP00000146194.2"; transcript_support_level "5"; mgi_id "MGI:1338801"; tag "not_organism_supported"; tag "mRNA_end_NF"; tag "cds_end_NF"; havana_gene "OTTMUSG00000037588.1"; havana_transcript "OTTMUST00000144429.1";
chr7	HAVANA	CDS	55573623	55573708	0	+	2	gene_id "ENSMUSG00000030447.16"; transcript_id "ENSMUST00000206862.2"; gene_type "protein_coding"; gene_name "Cyfip1"; transcript_type "protein_coding"; transcript_name "Cyfip1-212"; exon_number 24; exon_id "ENSMUSE00001375630.2"; level 2; protein_id "ENSMUSP00000146194.2"; transcript_support_level "5"; mgi_id "MGI:1338801"; tag "not_organism_supported"; tag "mRNA_end_NF"; tag "cds_end_NF"; havana_gene "OTTMUSG00000037588.1"; havana_transcript "OTTMUST00000144429.1";
chr7	HAVANA	exon	55573623	55573753	0	+	.	gene_id "ENSMUSG00000030447.16"; transcript_id "ENSMUST00000032629.16"; gene_type "protein_coding"; gene_name "Cyfip1"; transcript_type "protein_coding"; transcript_name "Cyfip1-201"; exon_number 26; exon_id "ENSMUSE00001209328.2"; level 2; protein_id "ENSMUSP00000032629.10"; transcript_support_level "1"; mgi_id "MGI:1338801"; tag "basic"; tag "Ensembl_canonical"; tag "GENCODE_Primary"; tag "appris_principal_1"; tag "CCDS"; ccdsid "CCDS21315.1"; havana_gene "OTTMUSG00000037588.1"; havana_transcript "OTTMUST00000096925.1";
chr7	HAVANA	CDS	55573623	55573753	0	+	2	gene_id "ENSMUSG00000030447.16"; transcript_id "ENSMUST00000032629.16"; gene_type "protein_coding"; gene_name "Cyfip1"; transcript_type "protein_coding"; transcript_name "Cyfip1-201"; exon_number 26; exon_id "ENSMUSE00001209328.2"; level 2; protein_id "ENSMUSP00000032629.10"; transcript_support_level "1"; mgi_id "MGI:1338801"; tag "basic"; tag "Ensembl_canonical"; tag "GENCODE_Primary"; tag "appris_principal_1"; tag "CCDS"; ccdsid "CCDS21315.1"; havana_gene "OTTMUSG00000037588.1"; havana_transcript "OTTMUST00000096925.1";
chr7	HAVANA	exon	55573623	55573753	0	+	.	gene_id "ENSMUSG00000030447.16"; transcript_id "ENSMUST00000085255.11"; gene_type "protein_coding"; gene_name "Cyfip1"; transcript_type "protein_coding"; transcript_name "Cyfip1-202"; exon_number 26; exon_id "ENSMUSE00001209328.2"; level 2; protein_id "ENSMUSP00000082353.5"; transcript_support_level "1"; mgi_id "MGI:1338801"; tag "basic"; tag "CCDS"; ccdsid "CCDS52262.1"; havana_gene "OTTMUSG00000037588.1"; havana_transcript "OTTMUST00000096924.1";
chr7	HAVANA	CDS	55573623	55573753	0	+	2	gene_id "ENSMUSG00000030447.16"; transcript_id "ENSMUST00000085255.11"; gene_type "protein_coding"; gene_name "Cyfip1"; transcript_type "protein_coding"; transcript_name "Cyfip1-202"; exon_number 26; exon_id "ENSMUSE00001209328.2"; level 2; protein_id "ENSMUSP00000082353.5"; transcript_support_level "1"; mgi_id "MGI:1338801"; tag "basic"; tag "CCDS"; ccdsid "CCDS52262.1"; havana_gene "OTTMUSG00000037588.1"; havana_transcript "OTTMUST00000096924.1";
chr7	HAVANA	exon	55573623	55573753	0	+	.	gene_id "ENSMUSG00000030447.16"; transcript_id "ENSMUST00000173497.8"; gene_type "protein_coding"; gene_name "Cyfip1"; transcript_type "retained_intron"; transcript_name "Cyfip1-207"; exon_number 26; exon_id "ENSMUSE00001230186.2"; level 2; transcript_support_level "1"; mgi_id "MGI:1338801"; havana_gene "OTTMUSG00000037588.1"; havana_transcript "OTTMUST00000096926.1";
chr7	HAVANA	exon	55573623	55573753	0	+	.	gene_id "ENSMUSG00000030447.16"; transcript_id "ENSMUST00000163845.4"; gene_type "protein_coding"; gene_name "Cyfip1"; transcript_type "protein_coding"; transcript_name "Cyfip1-203"; exon_number 27; exon_id "ENSMUSE00001209328.2"; level 2; protein_id "ENSMUSP00000127717.3"; transcript_support_level "1"; mgi_id "MGI:1338801"; tag "alternative_5_UTR"; tag "basic"; tag "appris_principal_1"; tag "CCDS"; ccdsid "CCDS21315.1"; havana_gene "OTTMUSG00000037588.1"; havana_transcript "OTTMUST00000096927.1";
chr7	HAVANA	CDS	55573623	55573753	0	+	2	gene_id "ENSMUSG00000030447.16"; transcript_id "ENSMUST00000163845.4"; gene_type "protein_coding"; gene_name "Cyfip1"; transcript_type "protein_coding"; transcript_name "Cyfip1-203"; exon_number 27; exon_id "ENSMUSE00001209328.2"; level 2; protein_id "ENSMUSP00000127717.3"; transcript_support_level "1"; mgi_id "MGI:1338801"; tag "alternative_5_UTR"; tag "basic"; tag "appris_principal_1"; tag "CCDS"; ccdsid "CCDS21315.1"; havana_gene "OTTMUSG00000037588.1"; havana_transcript "OTTMUST00000096927.1";
chr7	HAVANA	exon	55573623	55573753	0	+	.	gene_id "ENSMUSG00000030447.16"; transcript_id "ENSMUST00000173267.8"; gene_type "protein_coding"; gene_name "Cyfip1"; transcript_type "retained_intron"; transcript_name "Cyfip1-205"; exon_number 10; exon_id "ENSMUSE00001230186.2"; level 2; transcript_support_level "1"; mgi_id "MGI:1338801"; havana_gene "OTTMUSG00000037588.1"; havana_transcript "OTTMUST00000096928.1";
chr7	ENSEMBL_gcm37	exon	55573623	55573753	0.180312697290315	+	.	gene_id "ENSMUSG00000030447.16"; transcript_id "ENSMUSG00000030447.16_tx_3"; exon_id "chr7_55573623_55573753_+"; exonnum "28"; txlen "4414";
chr7	ENSEMBL_gcm37	exon	55573623	55573753	0.119676568997996	+	.	gene_id "ENSMUSG00000030447.16"; transcript_id "ENSMUSG00000030447.16_tx_4"; exon_id "chr7_55573623_55573753_+"; exonnum "28"; txlen "4634";
chr7	HAVANA	exon	55574122	55574194	0	+	.	gene_id "ENSMUSG00000030447.16"; transcript_id "ENSMUST00000032629.16"; gene_type "protein_coding"; gene_name "Cyfip1"; transcript_type "protein_coding"; transcript_name "Cyfip1-201"; exon_number 27; exon_id "ENSMUSE00001211652.2"; level 2; protein_id "ENSMUSP00000032629.10"; transcript_support_level "1"; mgi_id "MGI:1338801"; tag "basic"; tag "Ensembl_canonical"; tag "GENCODE_Primary"; tag "appris_principal_1"; tag "CCDS"; ccdsid "CCDS21315.1"; havana_gene "OTTMUSG00000037588.1"; havana_transcript "OTTMUST00000096925.1";
chr7	HAVANA	CDS	55574122	55574194	0	+	0	gene_id "ENSMUSG00000030447.16"; transcript_id "ENSMUST00000032629.16"; gene_type "protein_coding"; gene_name "Cyfip1"; transcript_type "protein_coding"; transcript_name "Cyfip1-201"; exon_number 27; exon_id "ENSMUSE00001211652.2"; level 2; protein_id "ENSMUSP00000032629.10"; transcript_support_level "1"; mgi_id "MGI:1338801"; tag "basic"; tag "Ensembl_canonical"; tag "GENCODE_Primary"; tag "appris_principal_1"; tag "CCDS"; ccdsid "CCDS21315.1"; havana_gene "OTTMUSG00000037588.1"; havana_transcript "OTTMUST00000096925.1";
chr7	HAVANA	exon	55574122	55574194	0	+	.	gene_id "ENSMUSG00000030447.16"; transcript_id "ENSMUST00000085255.11"; gene_type "protein_coding"; gene_name "Cyfip1"; transcript_type "protein_coding"; transcript_name "Cyfip1-202"; exon_number 27; exon_id "ENSMUSE00001211652.2"; level 2; protein_id "ENSMUSP00000082353.5"; transcript_support_level "1"; mgi_id "MGI:1338801"; tag "basic"; tag "CCDS"; ccdsid "CCDS52262.1"; havana_gene "OTTMUSG00000037588.1"; havana_transcript "OTTMUST00000096924.1";
chr7	HAVANA	CDS	55574122	55574194	0	+	0	gene_id "ENSMUSG00000030447.16"; transcript_id "ENSMUST00000085255.11"; gene_type "protein_coding"; gene_name "Cyfip1"; transcript_type "protein_coding"; transcript_name "Cyfip1-202"; exon_number 27; exon_id "ENSMUSE00001211652.2"; level 2; protein_id "ENSMUSP00000082353.5"; transcript_support_level "1"; mgi_id "MGI:1338801"; tag "basic"; tag "CCDS"; ccdsid "CCDS52262.1"; havana_gene "OTTMUSG00000037588.1"; havana_transcript "OTTMUST00000096924.1";
chr7	HAVANA	exon	55574122	55574194	0	+	.	gene_id "ENSMUSG00000030447.16"; transcript_id "ENSMUST00000173497.8"; gene_type "protein_coding"; gene_name "Cyfip1"; transcript_type "retained_intron"; transcript_name "Cyfip1-207"; exon_number 27; exon_id "ENSMUSE00001289418.2"; level 2; transcript_support_level "1"; mgi_id "MGI:1338801"; havana_gene "OTTMUSG00000037588.1"; havana_transcript "OTTMUST00000096926.1";
chr7	HAVANA	exon	55574122	55574194	0	+	.	gene_id "ENSMUSG00000030447.16"; transcript_id "ENSMUST00000163845.4"; gene_type "protein_coding"; gene_name "Cyfip1"; transcript_type "protein_coding"; transcript_name "Cyfip1-203"; exon_number 28; exon_id "ENSMUSE00001211652.2"; level 2; protein_id "ENSMUSP00000127717.3"; transcript_support_level "1"; mgi_id "MGI:1338801"; tag "alternative_5_UTR"; tag "basic"; tag "appris_principal_1"; tag "CCDS"; ccdsid "CCDS21315.1"; havana_gene "OTTMUSG00000037588.1"; havana_transcript "OTTMUST00000096927.1";
chr7	HAVANA	CDS	55574122	55574194	0	+	0	gene_id "ENSMUSG00000030447.16"; transcript_id "ENSMUST00000163845.4"; gene_type "protein_coding"; gene_name "Cyfip1"; transcript_type "protein_coding"; transcript_name "Cyfip1-203"; exon_number 28; exon_id "ENSMUSE00001211652.2"; level 2; protein_id "ENSMUSP00000127717.3"; transcript_support_level "1"; mgi_id "MGI:1338801"; tag "alternative_5_UTR"; tag "basic"; tag "appris_principal_1"; tag "CCDS"; ccdsid "CCDS21315.1"; havana_gene "OTTMUSG00000037588.1"; havana_transcript "OTTMUST00000096927.1";
chr7	HAVANA	exon	55574122	55574194	0	+	.	gene_id "ENSMUSG00000030447.16"; transcript_id "ENSMUST00000173267.8"; gene_type "protein_coding"; gene_name "Cyfip1"; transcript_type "retained_intron"; transcript_name "Cyfip1-205"; exon_number 11; exon_id "ENSMUSE00001289418.2"; level 2; transcript_support_level "1"; mgi_id "MGI:1338801"; havana_gene "OTTMUSG00000037588.1"; havana_transcript "OTTMUST00000096928.1";
chr7	ENSEMBL_gcm37	exon	55574122	55574194	0.180312697290315	+	.	gene_id "ENSMUSG00000030447.16"; transcript_id "ENSMUSG00000030447.16_tx_3"; exon_id "chr7_55574122_55574194_+"; exonnum "29"; txlen "4414";
chr7	ENSEMBL_gcm37	exon	55574122	55574194	0.119676568997996	+	.	gene_id "ENSMUSG00000030447.16"; transcript_id "ENSMUSG00000030447.16_tx_4"; exon_id "chr7_55574122_55574194_+"; exonnum "29"; txlen "4634";
chr7	HAVANA	exon	55574860	55574954	0	+	.	gene_id "ENSMUSG00000030447.16"; transcript_id "ENSMUST00000032629.16"; gene_type "protein_coding"; gene_name "Cyfip1"; transcript_type "protein_coding"; transcript_name "Cyfip1-201"; exon_number 28; exon_id "ENSMUSE00001258793.2"; level 2; protein_id "ENSMUSP00000032629.10"; transcript_support_level "1"; mgi_id "MGI:1338801"; tag "basic"; tag "Ensembl_canonical"; tag "GENCODE_Primary"; tag "appris_principal_1"; tag "CCDS"; ccdsid "CCDS21315.1"; havana_gene "OTTMUSG00000037588.1"; havana_transcript "OTTMUST00000096925.1";
chr7	HAVANA	CDS	55574860	55574954	0	+	2	gene_id "ENSMUSG00000030447.16"; transcript_id "ENSMUST00000032629.16"; gene_type "protein_coding"; gene_name "Cyfip1"; transcript_type "protein_coding"; transcript_name "Cyfip1-201"; exon_number 28; exon_id "ENSMUSE00001258793.2"; level 2; protein_id "ENSMUSP00000032629.10"; transcript_support_level "1"; mgi_id "MGI:1338801"; tag "basic"; tag "Ensembl_canonical"; tag "GENCODE_Primary"; tag "appris_principal_1"; tag "CCDS"; ccdsid "CCDS21315.1"; havana_gene "OTTMUSG00000037588.1"; havana_transcript "OTTMUST00000096925.1";
chr7	HAVANA	exon	55574860	55574954	0	+	.	gene_id "ENSMUSG00000030447.16"; transcript_id "ENSMUST00000085255.11"; gene_type "protein_coding"; gene_name "Cyfip1"; transcript_type "protein_coding"; transcript_name "Cyfip1-202"; exon_number 28; exon_id "ENSMUSE00001258793.2"; level 2; protein_id "ENSMUSP00000082353.5"; transcript_support_level "1"; mgi_id "MGI:1338801"; tag "basic"; tag "CCDS"; ccdsid "CCDS52262.1"; havana_gene "OTTMUSG00000037588.1"; havana_transcript "OTTMUST00000096924.1";
chr7	HAVANA	CDS	55574860	55574954	0	+	2	gene_id "ENSMUSG00000030447.16"; transcript_id "ENSMUST00000085255.11"; gene_type "protein_coding"; gene_name "Cyfip1"; transcript_type "protein_coding"; transcript_name "Cyfip1-202"; exon_number 28; exon_id "ENSMUSE00001258793.2"; level 2; protein_id "ENSMUSP00000082353.5"; transcript_support_level "1"; mgi_id "MGI:1338801"; tag "basic"; tag "CCDS"; ccdsid "CCDS52262.1"; havana_gene "OTTMUSG00000037588.1"; havana_transcript "OTTMUST00000096924.1";
chr7	HAVANA	exon	55574860	55574954	0	+	.	gene_id "ENSMUSG00000030447.16"; transcript_id "ENSMUST00000163845.4"; gene_type "protein_coding"; gene_name "Cyfip1"; transcript_type "protein_coding"; transcript_name "Cyfip1-203"; exon_number 29; exon_id "ENSMUSE00001258793.2"; level 2; protein_id "ENSMUSP00000127717.3"; transcript_support_level "1"; mgi_id "MGI:1338801"; tag "alternative_5_UTR"; tag "basic"; tag "appris_principal_1"; tag "CCDS"; ccdsid "CCDS21315.1"; havana_gene "OTTMUSG00000037588.1"; havana_transcript "OTTMUST00000096927.1";
chr7	HAVANA	CDS	55574860	55574954	0	+	2	gene_id "ENSMUSG00000030447.16"; transcript_id "ENSMUST00000163845.4"; gene_type "protein_coding"; gene_name "Cyfip1"; transcript_type "protein_coding"; transcript_name "Cyfip1-203"; exon_number 29; exon_id "ENSMUSE00001258793.2"; level 2; protein_id "ENSMUSP00000127717.3"; transcript_support_level "1"; mgi_id "MGI:1338801"; tag "alternative_5_UTR"; tag "basic"; tag "appris_principal_1"; tag "CCDS"; ccdsid "CCDS21315.1"; havana_gene "OTTMUSG00000037588.1"; havana_transcript "OTTMUST00000096927.1";
chr7	HAVANA	exon	55574860	55574954	0	+	.	gene_id "ENSMUSG00000030447.16"; transcript_id "ENSMUST00000173267.8"; gene_type "protein_coding"; gene_name "Cyfip1"; transcript_type "retained_intron"; transcript_name "Cyfip1-205"; exon_number 12; exon_id "ENSMUSE00001259203.2"; level 2; transcript_support_level "1"; mgi_id "MGI:1338801"; havana_gene "OTTMUSG00000037588.1"; havana_transcript "OTTMUST00000096928.1";
chr7	ENSEMBL_gcm37	exon	55574860	55574954	0.180312697290315	+	.	gene_id "ENSMUSG00000030447.16"; transcript_id "ENSMUSG00000030447.16_tx_3"; exon_id "chr7_55574860_55574954_+"; exonnum "30"; txlen "4414";
chr7	ENSEMBL_gcm37	exon	55574860	55574954	0.119676568997996	+	.	gene_id "ENSMUSG00000030447.16"; transcript_id "ENSMUSG00000030447.16_tx_4"; exon_id "chr7_55574860_55574954_+"; exonnum "30"; txlen "4634";
chr7	HAVANA	exon	55574860	55575534	0	+	.	gene_id "ENSMUSG00000030447.16"; transcript_id "ENSMUST00000173497.8"; gene_type "protein_coding"; gene_name "Cyfip1"; transcript_type "retained_intron"; transcript_name "Cyfip1-207"; exon_number 28; exon_id "ENSMUSE00000936746.2"; level 2; transcript_support_level "1"; mgi_id "MGI:1338801"; havana_gene "OTTMUSG00000037588.1"; havana_transcript "OTTMUST00000096926.1";
chr7	HAVANA	exon	55576036	55576274	0	+	.	gene_id "ENSMUSG00000030447.16"; transcript_id "ENSMUST00000032629.16"; gene_type "protein_coding"; gene_name "Cyfip1"; transcript_type "protein_coding"; transcript_name "Cyfip1-201"; exon_number 29; exon_id "ENSMUSE00001269798.2"; level 2; protein_id "ENSMUSP00000032629.10"; transcript_support_level "1"; mgi_id "MGI:1338801"; tag "basic"; tag "Ensembl_canonical"; tag "GENCODE_Primary"; tag "appris_principal_1"; tag "CCDS"; ccdsid "CCDS21315.1"; havana_gene "OTTMUSG00000037588.1"; havana_transcript "OTTMUST00000096925.1";
chr7	HAVANA	CDS	55576036	55576274	0	+	0	gene_id "ENSMUSG00000030447.16"; transcript_id "ENSMUST00000032629.16"; gene_type "protein_coding"; gene_name "Cyfip1"; transcript_type "protein_coding"; transcript_name "Cyfip1-201"; exon_number 29; exon_id "ENSMUSE00001269798.2"; level 2; protein_id "ENSMUSP00000032629.10"; transcript_support_level "1"; mgi_id "MGI:1338801"; tag "basic"; tag "Ensembl_canonical"; tag "GENCODE_Primary"; tag "appris_principal_1"; tag "CCDS"; ccdsid "CCDS21315.1"; havana_gene "OTTMUSG00000037588.1"; havana_transcript "OTTMUST00000096925.1";
chr7	HAVANA	exon	55576036	55576274	0	+	.	gene_id "ENSMUSG00000030447.16"; transcript_id "ENSMUST00000085255.11"; gene_type "protein_coding"; gene_name "Cyfip1"; transcript_type "protein_coding"; transcript_name "Cyfip1-202"; exon_number 29; exon_id "ENSMUSE00001269798.2"; level 2; protein_id "ENSMUSP00000082353.5"; transcript_support_level "1"; mgi_id "MGI:1338801"; tag "basic"; tag "CCDS"; ccdsid "CCDS52262.1"; havana_gene "OTTMUSG00000037588.1"; havana_transcript "OTTMUST00000096924.1";
chr7	HAVANA	CDS	55576036	55576274	0	+	0	gene_id "ENSMUSG00000030447.16"; transcript_id "ENSMUST00000085255.11"; gene_type "protein_coding"; gene_name "Cyfip1"; transcript_type "protein_coding"; transcript_name "Cyfip1-202"; exon_number 29; exon_id "ENSMUSE00001269798.2"; level 2; protein_id "ENSMUSP00000082353.5"; transcript_support_level "1"; mgi_id "MGI:1338801"; tag "basic"; tag "CCDS"; ccdsid "CCDS52262.1"; havana_gene "OTTMUSG00000037588.1"; havana_transcript "OTTMUST00000096924.1";
chr7	HAVANA	exon	55576036	55576274	0	+	.	gene_id "ENSMUSG00000030447.16"; transcript_id "ENSMUST00000163845.4"; gene_type "protein_coding"; gene_name "Cyfip1"; transcript_type "protein_coding"; transcript_name "Cyfip1-203"; exon_number 30; exon_id "ENSMUSE00001269798.2"; level 2; protein_id "ENSMUSP00000127717.3"; transcript_support_level "1"; mgi_id "MGI:1338801"; tag "alternative_5_UTR"; tag "basic"; tag "appris_principal_1"; tag "CCDS"; ccdsid "CCDS21315.1"; havana_gene "OTTMUSG00000037588.1"; havana_transcript "OTTMUST00000096927.1";
chr7	HAVANA	CDS	55576036	55576274	0	+	0	gene_id "ENSMUSG00000030447.16"; transcript_id "ENSMUST00000163845.4"; gene_type "protein_coding"; gene_name "Cyfip1"; transcript_type "protein_coding"; transcript_name "Cyfip1-203"; exon_number 30; exon_id "ENSMUSE00001269798.2"; level 2; protein_id "ENSMUSP00000127717.3"; transcript_support_level "1"; mgi_id "MGI:1338801"; tag "alternative_5_UTR"; tag "basic"; tag "appris_principal_1"; tag "CCDS"; ccdsid "CCDS21315.1"; havana_gene "OTTMUSG00000037588.1"; havana_transcript "OTTMUST00000096927.1";
chr7	HAVANA	exon	55576036	55576274	0	+	.	gene_id "ENSMUSG00000030447.16"; transcript_id "ENSMUST00000173267.8"; gene_type "protein_coding"; gene_name "Cyfip1"; transcript_type "retained_intron"; transcript_name "Cyfip1-205"; exon_number 13; exon_id "ENSMUSE00001235768.2"; level 2; transcript_support_level "1"; mgi_id "MGI:1338801"; havana_gene "OTTMUSG00000037588.1"; havana_transcript "OTTMUST00000096928.1";
chr7	ENSEMBL_gcm37	exon	55576036	55576274	0.180312697290315	+	.	gene_id "ENSMUSG00000030447.16"; transcript_id "ENSMUSG00000030447.16_tx_3"; exon_id "chr7_55576036_55576274_+"; exonnum "31"; txlen "4414";
chr7	ENSEMBL_gcm37	exon	55576036	55576274	0.119676568997996	+	.	gene_id "ENSMUSG00000030447.16"; transcript_id "ENSMUSG00000030447.16_tx_4"; exon_id "chr7_55576036_55576274_+"; exonnum "31"; txlen "4634";
chr7	HAVANA	exon	55577935	55578082	0	+	.	gene_id "ENSMUSG00000030447.16"; transcript_id "ENSMUST00000032629.16"; gene_type "protein_coding"; gene_name "Cyfip1"; transcript_type "protein_coding"; transcript_name "Cyfip1-201"; exon_number 30; exon_id "ENSMUSE00001220865.2"; level 2; protein_id "ENSMUSP00000032629.10"; transcript_support_level "1"; mgi_id "MGI:1338801"; tag "basic"; tag "Ensembl_canonical"; tag "GENCODE_Primary"; tag "appris_principal_1"; tag "CCDS"; ccdsid "CCDS21315.1"; havana_gene "OTTMUSG00000037588.1"; havana_transcript "OTTMUST00000096925.1";
chr7	HAVANA	CDS	55577935	55578082	0	+	1	gene_id "ENSMUSG00000030447.16"; transcript_id "ENSMUST00000032629.16"; gene_type "protein_coding"; gene_name "Cyfip1"; transcript_type "protein_coding"; transcript_name "Cyfip1-201"; exon_number 30; exon_id "ENSMUSE00001220865.2"; level 2; protein_id "ENSMUSP00000032629.10"; transcript_support_level "1"; mgi_id "MGI:1338801"; tag "basic"; tag "Ensembl_canonical"; tag "GENCODE_Primary"; tag "appris_principal_1"; tag "CCDS"; ccdsid "CCDS21315.1"; havana_gene "OTTMUSG00000037588.1"; havana_transcript "OTTMUST00000096925.1";
chr7	HAVANA	exon	55577935	55578082	0	+	.	gene_id "ENSMUSG00000030447.16"; transcript_id "ENSMUST00000085255.11"; gene_type "protein_coding"; gene_name "Cyfip1"; transcript_type "protein_coding"; transcript_name "Cyfip1-202"; exon_number 30; exon_id "ENSMUSE00001220865.2"; level 2; protein_id "ENSMUSP00000082353.5"; transcript_support_level "1"; mgi_id "MGI:1338801"; tag "basic"; tag "CCDS"; ccdsid "CCDS52262.1"; havana_gene "OTTMUSG00000037588.1"; havana_transcript "OTTMUST00000096924.1";
chr7	HAVANA	CDS	55577935	55578082	0	+	1	gene_id "ENSMUSG00000030447.16"; transcript_id "ENSMUST00000085255.11"; gene_type "protein_coding"; gene_name "Cyfip1"; transcript_type "protein_coding"; transcript_name "Cyfip1-202"; exon_number 30; exon_id "ENSMUSE00001220865.2"; level 2; protein_id "ENSMUSP00000082353.5"; transcript_support_level "1"; mgi_id "MGI:1338801"; tag "basic"; tag "CCDS"; ccdsid "CCDS52262.1"; havana_gene "OTTMUSG00000037588.1"; havana_transcript "OTTMUST00000096924.1";
chr7	HAVANA	exon	55577935	55578082	0	+	.	gene_id "ENSMUSG00000030447.16"; transcript_id "ENSMUST00000163845.4"; gene_type "protein_coding"; gene_name "Cyfip1"; transcript_type "protein_coding"; transcript_name "Cyfip1-203"; exon_number 31; exon_id "ENSMUSE00001220865.2"; level 2; protein_id "ENSMUSP00000127717.3"; transcript_support_level "1"; mgi_id "MGI:1338801"; tag "alternative_5_UTR"; tag "basic"; tag "appris_principal_1"; tag "CCDS"; ccdsid "CCDS21315.1"; havana_gene "OTTMUSG00000037588.1"; havana_transcript "OTTMUST00000096927.1";
chr7	HAVANA	CDS	55577935	55578082	0	+	1	gene_id "ENSMUSG00000030447.16"; transcript_id "ENSMUST00000163845.4"; gene_type "protein_coding"; gene_name "Cyfip1"; transcript_type "protein_coding"; transcript_name "Cyfip1-203"; exon_number 31; exon_id "ENSMUSE00001220865.2"; level 2; protein_id "ENSMUSP00000127717.3"; transcript_support_level "1"; mgi_id "MGI:1338801"; tag "alternative_5_UTR"; tag "basic"; tag "appris_principal_1"; tag "CCDS"; ccdsid "CCDS21315.1"; havana_gene "OTTMUSG00000037588.1"; havana_transcript "OTTMUST00000096927.1";
chr7	HAVANA	exon	55577935	55578082	0	+	.	gene_id "ENSMUSG00000030447.16"; transcript_id "ENSMUST00000173267.8"; gene_type "protein_coding"; gene_name "Cyfip1"; transcript_type "retained_intron"; transcript_name "Cyfip1-205"; exon_number 14; exon_id "ENSMUSE00001227445.2"; level 2; transcript_support_level "1"; mgi_id "MGI:1338801"; havana_gene "OTTMUSG00000037588.1"; havana_transcript "OTTMUST00000096928.1";
chr7	ENSEMBL_gcm37	exon	55577935	55578082	0.180312697290315	+	.	gene_id "ENSMUSG00000030447.16"; transcript_id "ENSMUSG00000030447.16_tx_3"; exon_id "chr7_55577935_55578082_+"; exonnum "32"; txlen "4414";
chr7	ENSEMBL_gcm37	exon	55577935	55578082	0.119676568997996	+	.	gene_id "ENSMUSG00000030447.16"; transcript_id "ENSMUSG00000030447.16_tx_4"; exon_id "chr7_55577935_55578082_+"; exonnum "32"; txlen "4634";
chr7	HAVANA	transcript	55578632	55580219	0	+	.	gene_id "ENSMUSG00000030447.16"; transcript_id "ENSMUST00000205656.2"; gene_type "protein_coding"; gene_name "Cyfip1"; transcript_type "retained_intron"; transcript_name "Cyfip1-211"; level 2; transcript_support_level "NA"; mgi_id "MGI:1338801"; havana_gene "OTTMUSG00000037588.1"; havana_transcript "OTTMUST00000144430.1";
chr7	HAVANA	exon	55578632	55580219	0	+	.	gene_id "ENSMUSG00000030447.16"; transcript_id "ENSMUST00000205656.2"; gene_type "protein_coding"; gene_name "Cyfip1"; transcript_type "retained_intron"; transcript_name "Cyfip1-211"; exon_number 1; exon_id "ENSMUSE00001373666.2"; level 2; transcript_support_level "NA"; mgi_id "MGI:1338801"; havana_gene "OTTMUSG00000037588.1"; havana_transcript "OTTMUST00000144430.1";
chr7	HAVANA	CDS	55579746	55579907	0	+	0	gene_id "ENSMUSG00000030447.16"; transcript_id "ENSMUST00000032629.16"; gene_type "protein_coding"; gene_name "Cyfip1"; transcript_type "protein_coding"; transcript_name "Cyfip1-201"; exon_number 31; exon_id "ENSMUSE00000357768.9"; level 2; protein_id "ENSMUSP00000032629.10"; transcript_support_level "1"; mgi_id "MGI:1338801"; tag "basic"; tag "Ensembl_canonical"; tag "GENCODE_Primary"; tag "appris_principal_1"; tag "CCDS"; ccdsid "CCDS21315.1"; havana_gene "OTTMUSG00000037588.1"; havana_transcript "OTTMUST00000096925.1";
chr7	HAVANA	CDS	55579746	55579907	0	+	0	gene_id "ENSMUSG00000030447.16"; transcript_id "ENSMUST00000085255.11"; gene_type "protein_coding"; gene_name "Cyfip1"; transcript_type "protein_coding"; transcript_name "Cyfip1-202"; exon_number 31; exon_id "ENSMUSE00001283066.2"; level 2; protein_id "ENSMUSP00000082353.5"; transcript_support_level "1"; mgi_id "MGI:1338801"; tag "basic"; tag "CCDS"; ccdsid "CCDS52262.1"; havana_gene "OTTMUSG00000037588.1"; havana_transcript "OTTMUST00000096924.1";
chr7	HAVANA	CDS	55579746	55579907	0	+	0	gene_id "ENSMUSG00000030447.16"; transcript_id "ENSMUST00000163845.4"; gene_type "protein_coding"; gene_name "Cyfip1"; transcript_type "protein_coding"; transcript_name "Cyfip1-203"; exon_number 32; exon_id "ENSMUSE00000945224.2"; level 2; protein_id "ENSMUSP00000127717.3"; transcript_support_level "1"; mgi_id "MGI:1338801"; tag "alternative_5_UTR"; tag "basic"; tag "appris_principal_1"; tag "CCDS"; ccdsid "CCDS21315.1"; havana_gene "OTTMUSG00000037588.1"; havana_transcript "OTTMUST00000096927.1";
chr7	HAVANA	exon	55579746	55580219	0	+	.	gene_id "ENSMUSG00000030447.16"; transcript_id "ENSMUST00000163845.4"; gene_type "protein_coding"; gene_name "Cyfip1"; transcript_type "protein_coding"; transcript_name "Cyfip1-203"; exon_number 32; exon_id "ENSMUSE00000945224.2"; level 2; protein_id "ENSMUSP00000127717.3"; transcript_support_level "1"; mgi_id "MGI:1338801"; tag "alternative_5_UTR"; tag "basic"; tag "appris_principal_1"; tag "CCDS"; ccdsid "CCDS21315.1"; havana_gene "OTTMUSG00000037588.1"; havana_transcript "OTTMUST00000096927.1";
chr7	HAVANA	exon	55579746	55580246	0	+	.	gene_id "ENSMUSG00000030447.16"; transcript_id "ENSMUST00000085255.11"; gene_type "protein_coding"; gene_name "Cyfip1"; transcript_type "protein_coding"; transcript_name "Cyfip1-202"; exon_number 31; exon_id "ENSMUSE00001283066.2"; level 2; protein_id "ENSMUSP00000082353.5"; transcript_support_level "1"; mgi_id "MGI:1338801"; tag "basic"; tag "CCDS"; ccdsid "CCDS52262.1"; havana_gene "OTTMUSG00000037588.1"; havana_transcript "OTTMUST00000096924.1";
chr7	HAVANA	exon	55579746	55580246	0	+	.	gene_id "ENSMUSG00000030447.16"; transcript_id "ENSMUST00000173267.8"; gene_type "protein_coding"; gene_name "Cyfip1"; transcript_type "retained_intron"; transcript_name "Cyfip1-205"; exon_number 15; exon_id "ENSMUSE00001296674.2"; level 2; transcript_support_level "1"; mgi_id "MGI:1338801"; havana_gene "OTTMUSG00000037588.1"; havana_transcript "OTTMUST00000096928.1";
chr7	ENSEMBL_gcm37	exon	55579746	55580246	0.180312697290315	+	.	gene_id "ENSMUSG00000030447.16"; transcript_id "ENSMUSG00000030447.16_tx_3"; exon_id "chr7_55579746_55580246_+"; exonnum "33"; txlen "4414";
chr7	ENSEMBL_gcm37	exon	55579746	55580246	0.119676568997996	+	.	gene_id "ENSMUSG00000030447.16"; transcript_id "ENSMUSG00000030447.16_tx_4"; exon_id "chr7_55579746_55580246_+"; exonnum "33"; txlen "4634";
chr7	HAVANA	exon	55579746	55582350	0	+	.	gene_id "ENSMUSG00000030447.16"; transcript_id "ENSMUST00000032629.16"; gene_type "protein_coding"; gene_name "Cyfip1"; transcript_type "protein_coding"; transcript_name "Cyfip1-201"; exon_number 31; exon_id "ENSMUSE00000357768.9"; level 2; protein_id "ENSMUSP00000032629.10"; transcript_support_level "1"; mgi_id "MGI:1338801"; tag "basic"; tag "Ensembl_canonical"; tag "GENCODE_Primary"; tag "appris_principal_1"; tag "CCDS"; ccdsid "CCDS21315.1"; havana_gene "OTTMUSG00000037588.1"; havana_transcript "OTTMUST00000096925.1";
chr7	HAVANA	stop_codon	55579908	55579910	0	+	0	gene_id "ENSMUSG00000030447.16"; transcript_id "ENSMUST00000032629.16"; gene_type "protein_coding"; gene_name "Cyfip1"; transcript_type "protein_coding"; transcript_name "Cyfip1-201"; exon_number 31; exon_id "ENSMUSE00000357768.9"; level 2; protein_id "ENSMUSP00000032629.10"; transcript_support_level "1"; mgi_id "MGI:1338801"; tag "basic"; tag "Ensembl_canonical"; tag "GENCODE_Primary"; tag "appris_principal_1"; tag "CCDS"; ccdsid "CCDS21315.1"; havana_gene "OTTMUSG00000037588.1"; havana_transcript "OTTMUST00000096925.1";
chr7	HAVANA	stop_codon	55579908	55579910	0	+	0	gene_id "ENSMUSG00000030447.16"; transcript_id "ENSMUST00000085255.11"; gene_type "protein_coding"; gene_name "Cyfip1"; transcript_type "protein_coding"; transcript_name "Cyfip1-202"; exon_number 31; exon_id "ENSMUSE00001283066.2"; level 2; protein_id "ENSMUSP00000082353.5"; transcript_support_level "1"; mgi_id "MGI:1338801"; tag "basic"; tag "CCDS"; ccdsid "CCDS52262.1"; havana_gene "OTTMUSG00000037588.1"; havana_transcript "OTTMUST00000096924.1";
chr7	HAVANA	stop_codon	55579908	55579910	0	+	0	gene_id "ENSMUSG00000030447.16"; transcript_id "ENSMUST00000163845.4"; gene_type "protein_coding"; gene_name "Cyfip1"; transcript_type "protein_coding"; transcript_name "Cyfip1-203"; exon_number 32; exon_id "ENSMUSE00000945224.2"; level 2; protein_id "ENSMUSP00000127717.3"; transcript_support_level "1"; mgi_id "MGI:1338801"; tag "alternative_5_UTR"; tag "basic"; tag "appris_principal_1"; tag "CCDS"; ccdsid "CCDS21315.1"; havana_gene "OTTMUSG00000037588.1"; havana_transcript "OTTMUST00000096927.1";
chr7	HAVANA	UTR	55579908	55580219	0	+	.	gene_id "ENSMUSG00000030447.16"; transcript_id "ENSMUST00000163845.4"; gene_type "protein_coding"; gene_name "Cyfip1"; transcript_type "protein_coding"; transcript_name "Cyfip1-203"; exon_number 32; exon_id "ENSMUSE00000945224.2"; level 2; protein_id "ENSMUSP00000127717.3"; transcript_support_level "1"; mgi_id "MGI:1338801"; tag "alternative_5_UTR"; tag "basic"; tag "appris_principal_1"; tag "CCDS"; ccdsid "CCDS21315.1"; havana_gene "OTTMUSG00000037588.1"; havana_transcript "OTTMUST00000096927.1";
chr7	HAVANA	UTR	55579908	55580246	0	+	.	gene_id "ENSMUSG00000030447.16"; transcript_id "ENSMUST00000085255.11"; gene_type "protein_coding"; gene_name "Cyfip1"; transcript_type "protein_coding"; transcript_name "Cyfip1-202"; exon_number 31; exon_id "ENSMUSE00001283066.2"; level 2; protein_id "ENSMUSP00000082353.5"; transcript_support_level "1"; mgi_id "MGI:1338801"; tag "basic"; tag "CCDS"; ccdsid "CCDS52262.1"; havana_gene "OTTMUSG00000037588.1"; havana_transcript "OTTMUST00000096924.1";
chr7	HAVANA	UTR	55579908	55582350	0	+	.	gene_id "ENSMUSG00000030447.16"; transcript_id "ENSMUST00000032629.16"; gene_type "protein_coding"; gene_name "Cyfip1"; transcript_type "protein_coding"; transcript_name "Cyfip1-201"; exon_number 31; exon_id "ENSMUSE00000357768.9"; level 2; protein_id "ENSMUSP00000032629.10"; transcript_support_level "1"; mgi_id "MGI:1338801"; tag "basic"; tag "Ensembl_canonical"; tag "GENCODE_Primary"; tag "appris_principal_1"; tag "CCDS"; ccdsid "CCDS21315.1"; havana_gene "OTTMUSG00000037588.1"; havana_transcript "OTTMUST00000096925.1";
chr7	sragcm37_es	exon	55596255	55596508	11.131100013326	+	.	gene_id "sragcm37_gene_6232"; transcript_id "sragcm37_gene_6232_tx_1"; exon_id "chr7_55596255_55596508_+"; exonnum "1"; txlen "515";
chr7	sragcm37_ss	exon	55603701	55603961	11.131100013326	+	.	gene_id "sragcm37_gene_6232"; transcript_id "sragcm37_gene_6232_tx_1"; exon_id "chr7_55603701_55603961_+"; exonnum "2"; txlen "515";
chr7	HAVANA	transcript	55611942	55612737	0	+	.	gene_id "ENSMUSG00000087178.10"; transcript_id "ENSMUST00000247096.2"; gene_type "lncRNA"; gene_name "A230056P14Rik"; transcript_type "lncRNA"; transcript_name "A230056P14Rik-204"; level 2; mgi_id "MGI:2444856"; tag "TAGENE"; havana_gene "OTTMUSG00000027345.1";
chr7	HAVANA	exon	55611942	55612737	0	+	.	gene_id "ENSMUSG00000087178.10"; transcript_id "ENSMUST00000247096.2"; gene_type "lncRNA"; gene_name "A230056P14Rik"; transcript_type "lncRNA"; transcript_name "A230056P14Rik-204"; exon_number 1; exon_id "ENSMUSE00001612341.1"; level 2; mgi_id "MGI:2444856"; tag "TAGENE"; havana_gene "OTTMUSG00000027345.1";
chr7	HAVANA	gene	55611942	55635759	0	+	.	gene_id "ENSMUSG00000087178.10"; gene_type "lncRNA"; gene_name "A230056P14Rik"; level 2; mgi_id "MGI:2444856"; tag "overlapping_locus"; havana_gene "OTTMUSG00000027345.1";
chr7	HAVANA	exon	55612104	55612420	0	+	.	gene_id "ENSMUSG00000087178.10"; transcript_id "ENSMUST00000149506.10"; gene_type "lncRNA"; gene_name "A230056P14Rik"; transcript_type "lncRNA"; transcript_name "A230056P14Rik-202"; exon_number 1; exon_id "ENSMUSE00001612338.1"; level 2; transcript_support_level "1"; mgi_id "MGI:2444856"; tag "TAGENE"; havana_gene "OTTMUSG00000027345.1"; havana_transcript "OTTMUST00000067627.1";
chr7	HAVANA	transcript	55612104	55622830	0	+	.	gene_id "ENSMUSG00000087178.10"; transcript_id "ENSMUST00000149506.10"; gene_type "lncRNA"; gene_name "A230056P14Rik"; transcript_type "lncRNA"; transcript_name "A230056P14Rik-202"; level 2; transcript_support_level "1"; mgi_id "MGI:2444856"; tag "TAGENE"; havana_gene "OTTMUSG00000027345.1"; havana_transcript "OTTMUST00000067627.1";
chr7	HAVANA	exon	55612106	55612420	0	+	.	gene_id "ENSMUSG00000087178.10"; transcript_id "ENSMUST00000241445.2"; gene_type "lncRNA"; gene_name "A230056P14Rik"; transcript_type "lncRNA"; transcript_name "A230056P14Rik-203"; exon_number 1; exon_id "ENSMUSE00001612336.1"; level 2; mgi_id "MGI:2444856"; tag "TAGENE"; havana_gene "OTTMUSG00000027345.1";
chr7	HAVANA	transcript	55612106	55626910	0	+	.	gene_id "ENSMUSG00000087178.10"; transcript_id "ENSMUST00000241445.2"; gene_type "lncRNA"; gene_name "A230056P14Rik"; transcript_type "lncRNA"; transcript_name "A230056P14Rik-203"; level 2; mgi_id "MGI:2444856"; tag "TAGENE"; havana_gene "OTTMUSG00000027345.1";
chr7	HAVANA	exon	55612230	55612420	0	+	.	gene_id "ENSMUSG00000087178.10"; transcript_id "ENSMUST00000310058.1"; gene_type "lncRNA"; gene_name "A230056P14Rik"; transcript_type "lncRNA"; transcript_name "A230056P14Rik-210"; exon_number 1; exon_id "ENSMUSE00001612330.1"; level 2; mgi_id "MGI:2444856"; tag "TAGENE"; havana_gene "OTTMUSG00000027345.1";
chr7	HAVANA	transcript	55612230	55626873	0	+	.	gene_id "ENSMUSG00000087178.10"; transcript_id "ENSMUST00000310058.1"; gene_type "lncRNA"; gene_name "A230056P14Rik"; transcript_type "lncRNA"; transcript_name "A230056P14Rik-210"; level 2; mgi_id "MGI:2444856"; tag "TAGENE"; havana_gene "OTTMUSG00000027345.1";
chr7	HAVANA	exon	55612259	55612420	0	+	.	gene_id "ENSMUSG00000087178.10"; transcript_id "ENSMUST00000310060.1"; gene_type "lncRNA"; gene_name "A230056P14Rik"; transcript_type "lncRNA"; transcript_name "A230056P14Rik-212"; exon_number 1; exon_id "ENSMUSE00001612332.1"; level 2; mgi_id "MGI:2444856"; tag "basic"; tag "TAGENE"; havana_gene "OTTMUSG00000027345.1";
chr7	HAVANA	exon	55612259	55612420	0	+	.	gene_id "ENSMUSG00000087178.10"; transcript_id "ENSMUST00000130189.3"; gene_type "lncRNA"; gene_name "A230056P14Rik"; transcript_type "lncRNA"; transcript_name "A230056P14Rik-201"; exon_number 1; exon_id "ENSMUSE00001612332.1"; level 2; transcript_support_level "1"; mgi_id "MGI:2444856"; tag "Ensembl_canonical"; tag "GENCODE_Primary"; tag "TAGENE"; havana_gene "OTTMUSG00000027345.1"; havana_transcript "OTTMUST00000067626.1";
chr7	HAVANA	transcript	55612259	55626831	0	+	.	gene_id "ENSMUSG00000087178.10"; transcript_id "ENSMUST00000310060.1"; gene_type "lncRNA"; gene_name "A230056P14Rik"; transcript_type "lncRNA"; transcript_name "A230056P14Rik-212"; level 2; mgi_id "MGI:2444856"; tag "basic"; tag "TAGENE"; havana_gene "OTTMUSG00000027345.1";
chr7	HAVANA	transcript	55612259	55630616	0	+	.	gene_id "ENSMUSG00000087178.10"; transcript_id "ENSMUST00000130189.3"; gene_type "lncRNA"; gene_name "A230056P14Rik"; transcript_type "lncRNA"; transcript_name "A230056P14Rik-201"; level 2; transcript_support_level "1"; mgi_id "MGI:2444856"; tag "Ensembl_canonical"; tag "GENCODE_Primary"; tag "TAGENE"; havana_gene "OTTMUSG00000027345.1"; havana_transcript "OTTMUST00000067626.1";
chr7	HAVANA	exon	55612276	55612420	0	+	.	gene_id "ENSMUSG00000087178.10"; transcript_id "ENSMUST00000310054.1"; gene_type "lncRNA"; gene_name "A230056P14Rik"; transcript_type "lncRNA"; transcript_name "A230056P14Rik-206"; exon_number 1; exon_id "ENSMUSE00001612337.1"; level 2; mgi_id "MGI:2444856"; tag "basic"; tag "TAGENE"; havana_gene "OTTMUSG00000027345.1";
chr7	ENSEMBL_gcm37	exon	55612276	55612420	2.11134769086317	+	.	gene_id "ENSMUSG00000087178.10"; transcript_id "ENSMUSG00000087178.10_tx_3"; exon_id "chr7_55612276_55612420_+"; exonnum "1"; txlen "924";
chr7	ENSEMBL_gcm37	exon	55612276	55612420	1.30386590823709	+	.	gene_id "ENSMUSG00000087178.10"; transcript_id "ENSMUSG00000087178.10_tx_4"; exon_id "chr7_55612276_55612420_+"; exonnum "1"; txlen "775";
chr7	ENSEMBL_gcm37	exon	55612276	55612420	0.0206213913809206	+	.	gene_id "ENSMUSG00000087178.10"; transcript_id "ENSMUSG00000087178.10_tx_6"; exon_id "chr7_55612276_55612420_+"; exonnum "1"; txlen "1006";
chr7	HAVANA	transcript	55612276	55630616	0	+	.	gene_id "ENSMUSG00000087178.10"; transcript_id "ENSMUST00000310054.1"; gene_type "lncRNA"; gene_name "A230056P14Rik"; transcript_type "lncRNA"; transcript_name "A230056P14Rik-206"; level 2; mgi_id "MGI:2444856"; tag "basic"; tag "TAGENE"; havana_gene "OTTMUSG00000027345.1";
chr7	HAVANA	exon	55612279	55612420	0	+	.	gene_id "ENSMUSG00000087178.10"; transcript_id "ENSMUST00000247459.2"; gene_type "lncRNA"; gene_name "A230056P14Rik"; transcript_type "lncRNA"; transcript_name "A230056P14Rik-205"; exon_number 1; exon_id "ENSMUSE00001612335.1"; level 2; mgi_id "MGI:2444856"; tag "TAGENE"; havana_gene "OTTMUSG00000027345.1";
chr7	HAVANA	exon	55612279	55612420	0	+	.	gene_id "ENSMUSG00000087178.10"; transcript_id "ENSMUST00000310059.1"; gene_type "lncRNA"; gene_name "A230056P14Rik"; transcript_type "lncRNA"; transcript_name "A230056P14Rik-211"; exon_number 1; exon_id "ENSMUSE00001612335.1"; level 2; mgi_id "MGI:2444856"; tag "TAGENE"; havana_gene "OTTMUSG00000027345.1";
chr7	HAVANA	transcript	55612279	55622825	0	+	.	gene_id "ENSMUSG00000087178.10"; transcript_id "ENSMUST00000247459.2"; gene_type "lncRNA"; gene_name "A230056P14Rik"; transcript_type "lncRNA"; transcript_name "A230056P14Rik-205"; level 2; mgi_id "MGI:2444856"; tag "TAGENE"; havana_gene "OTTMUSG00000027345.1";
chr7	HAVANA	transcript	55612279	55626873	0	+	.	gene_id "ENSMUSG00000087178.10"; transcript_id "ENSMUST00000310059.1"; gene_type "lncRNA"; gene_name "A230056P14Rik"; transcript_type "lncRNA"; transcript_name "A230056P14Rik-211"; level 2; mgi_id "MGI:2444856"; tag "TAGENE"; havana_gene "OTTMUSG00000027345.1";
chr7	HAVANA	exon	55612287	55612420	0	+	.	gene_id "ENSMUSG00000087178.10"; transcript_id "ENSMUST00000310055.1"; gene_type "lncRNA"; gene_name "A230056P14Rik"; transcript_type "lncRNA"; transcript_name "A230056P14Rik-207"; exon_number 1; exon_id "ENSMUSE00001612327.1"; level 2; mgi_id "MGI:2444856"; tag "TAGENE"; havana_gene "OTTMUSG00000027345.1";
chr7	HAVANA	transcript	55612287	55630616	0	+	.	gene_id "ENSMUSG00000087178.10"; transcript_id "ENSMUST00000310055.1"; gene_type "lncRNA"; gene_name "A230056P14Rik"; transcript_type "lncRNA"; transcript_name "A230056P14Rik-207"; level 2; mgi_id "MGI:2444856"; tag "TAGENE"; havana_gene "OTTMUSG00000027345.1";
chr7	HAVANA	exon	55612300	55612420	0	+	.	gene_id "ENSMUSG00000087178.10"; transcript_id "ENSMUST00000310057.1"; gene_type "lncRNA"; gene_name "A230056P14Rik"; transcript_type "lncRNA"; transcript_name "A230056P14Rik-209"; exon_number 1; exon_id "ENSMUSE00001612340.1"; level 2; mgi_id "MGI:2444856"; tag "TAGENE"; havana_gene "OTTMUSG00000027345.1";
chr7	HAVANA	transcript	55612300	55627066	0	+	.	gene_id "ENSMUSG00000087178.10"; transcript_id "ENSMUST00000310057.1"; gene_type "lncRNA"; gene_name "A230056P14Rik"; transcript_type "lncRNA"; transcript_name "A230056P14Rik-209"; level 2; mgi_id "MGI:2444856"; tag "TAGENE"; havana_gene "OTTMUSG00000027345.1";
chr7	HAVANA	exon	55612306	55612420	0	+	.	gene_id "ENSMUSG00000087178.10"; transcript_id "ENSMUST00000310056.1"; gene_type "lncRNA"; gene_name "A230056P14Rik"; transcript_type "lncRNA"; transcript_name "A230056P14Rik-208"; exon_number 1; exon_id "ENSMUSE00001612345.1"; level 2; mgi_id "MGI:2444856"; tag "TAGENE"; havana_gene "OTTMUSG00000027345.1";
chr7	HAVANA	transcript	55612306	55630606	0	+	.	gene_id "ENSMUSG00000087178.10"; transcript_id "ENSMUST00000310056.1"; gene_type "lncRNA"; gene_name "A230056P14Rik"; transcript_type "lncRNA"; transcript_name "A230056P14Rik-208"; level 2; mgi_id "MGI:2444856"; tag "TAGENE"; havana_gene "OTTMUSG00000027345.1";
chr7	HAVANA	exon	55619033	55619171	0	+	.	gene_id "ENSMUSG00000087178.10"; transcript_id "ENSMUST00000310061.1"; gene_type "lncRNA"; gene_name "A230056P14Rik"; transcript_type "lncRNA"; transcript_name "A230056P14Rik-213"; exon_number 1; exon_id "ENSMUSE00001612339.1"; level 2; mgi_id "MGI:2444856"; tag "basic"; tag "TAGENE"; havana_gene "OTTMUSG00000027345.1";
chr7	HAVANA	transcript	55619033	55635759	0	+	.	gene_id "ENSMUSG00000087178.10"; transcript_id "ENSMUST00000310061.1"; gene_type "lncRNA"; gene_name "A230056P14Rik"; transcript_type "lncRNA"; transcript_name "A230056P14Rik-213"; level 2; mgi_id "MGI:2444856"; tag "basic"; tag "TAGENE"; havana_gene "OTTMUSG00000027345.1";
chr7	HAVANA	exon	55619653	55619747	0	+	.	gene_id "ENSMUSG00000087178.10"; transcript_id "ENSMUST00000310060.1"; gene_type "lncRNA"; gene_name "A230056P14Rik"; transcript_type "lncRNA"; transcript_name "A230056P14Rik-212"; exon_number 2; exon_id "ENSMUSE00001612342.1"; level 2; mgi_id "MGI:2444856"; tag "basic"; tag "TAGENE"; havana_gene "OTTMUSG00000027345.1";
chr7	HAVANA	exon	55621755	55621909	0	+	.	gene_id "ENSMUSG00000087178.10"; transcript_id "ENSMUST00000247459.2"; gene_type "lncRNA"; gene_name "A230056P14Rik"; transcript_type "lncRNA"; transcript_name "A230056P14Rik-205"; exon_number 2; exon_id "ENSMUSE00001490986.1"; level 2; mgi_id "MGI:2444856"; tag "TAGENE"; havana_gene "OTTMUSG00000027345.1";
chr7	HAVANA	exon	55621755	55621909	0	+	.	gene_id "ENSMUSG00000087178.10"; transcript_id "ENSMUST00000310055.1"; gene_type "lncRNA"; gene_name "A230056P14Rik"; transcript_type "lncRNA"; transcript_name "A230056P14Rik-207"; exon_number 2; exon_id "ENSMUSE00001490986.1"; level 2; mgi_id "MGI:2444856"; tag "TAGENE"; havana_gene "OTTMUSG00000027345.1";
chr7	HAVANA	exon	55621755	55621909	0	+	.	gene_id "ENSMUSG00000087178.10"; transcript_id "ENSMUST00000310057.1"; gene_type "lncRNA"; gene_name "A230056P14Rik"; transcript_type "lncRNA"; transcript_name "A230056P14Rik-209"; exon_number 2; exon_id "ENSMUSE00001490986.1"; level 2; mgi_id "MGI:2444856"; tag "TAGENE"; havana_gene "OTTMUSG00000027345.1";
chr7	HAVANA	exon	55621755	55621909	0	+	.	gene_id "ENSMUSG00000087178.10"; transcript_id "ENSMUST00000310061.1"; gene_type "lncRNA"; gene_name "A230056P14Rik"; transcript_type "lncRNA"; transcript_name "A230056P14Rik-213"; exon_number 2; exon_id "ENSMUSE00001490986.1"; level 2; mgi_id "MGI:2444856"; tag "basic"; tag "TAGENE"; havana_gene "OTTMUSG00000027345.1";
chr7	HAVANA	exon	55621761	55621909	0	+	.	gene_id "ENSMUSG00000087178.10"; transcript_id "ENSMUST00000149506.10"; gene_type "lncRNA"; gene_name "A230056P14Rik"; transcript_type "lncRNA"; transcript_name "A230056P14Rik-202"; exon_number 2; exon_id "ENSMUSE00000776660.2"; level 2; transcript_support_level "1"; mgi_id "MGI:2444856"; tag "TAGENE"; havana_gene "OTTMUSG00000027345.1"; havana_transcript "OTTMUST00000067627.1";
chr7	HAVANA	exon	55621761	55621909	0	+	.	gene_id "ENSMUSG00000087178.10"; transcript_id "ENSMUST00000241445.2"; gene_type "lncRNA"; gene_name "A230056P14Rik"; transcript_type "lncRNA"; transcript_name "A230056P14Rik-203"; exon_number 2; exon_id "ENSMUSE00000776660.2"; level 2; mgi_id "MGI:2444856"; tag "TAGENE"; havana_gene "OTTMUSG00000027345.1";
chr7	HAVANA	exon	55621761	55621909	0	+	.	gene_id "ENSMUSG00000087178.10"; transcript_id "ENSMUST00000310060.1"; gene_type "lncRNA"; gene_name "A230056P14Rik"; transcript_type "lncRNA"; transcript_name "A230056P14Rik-212"; exon_number 3; exon_id "ENSMUSE00000776660.2"; level 2; mgi_id "MGI:2444856"; tag "basic"; tag "TAGENE"; havana_gene "OTTMUSG00000027345.1";
chr7	HAVANA	exon	55621761	55621909	0	+	.	gene_id "ENSMUSG00000087178.10"; transcript_id "ENSMUST00000130189.3"; gene_type "lncRNA"; gene_name "A230056P14Rik"; transcript_type "lncRNA"; transcript_name "A230056P14Rik-201"; exon_number 2; exon_id "ENSMUSE00000776660.2"; level 2; transcript_support_level "1"; mgi_id "MGI:2444856"; tag "Ensembl_canonical"; tag "GENCODE_Primary"; tag "TAGENE"; havana_gene "OTTMUSG00000027345.1"; havana_transcript "OTTMUST00000067626.1";
chr7	HAVANA	exon	55621761	55621909	0	+	.	gene_id "ENSMUSG00000087178.10"; transcript_id "ENSMUST00000310054.1"; gene_type "lncRNA"; gene_name "A230056P14Rik"; transcript_type "lncRNA"; transcript_name "A230056P14Rik-206"; exon_number 2; exon_id "ENSMUSE00000776660.2"; level 2; mgi_id "MGI:2444856"; tag "basic"; tag "TAGENE"; havana_gene "OTTMUSG00000027345.1";
chr7	HAVANA	exon	55621761	55621909	0	+	.	gene_id "ENSMUSG00000087178.10"; transcript_id "ENSMUST00000310059.1"; gene_type "lncRNA"; gene_name "A230056P14Rik"; transcript_type "lncRNA"; transcript_name "A230056P14Rik-211"; exon_number 2; exon_id "ENSMUSE00000776660.2"; level 2; mgi_id "MGI:2444856"; tag "TAGENE"; havana_gene "OTTMUSG00000027345.1";
chr7	HAVANA	exon	55621761	55621909	0	+	.	gene_id "ENSMUSG00000087178.10"; transcript_id "ENSMUST00000310056.1"; gene_type "lncRNA"; gene_name "A230056P14Rik"; transcript_type "lncRNA"; transcript_name "A230056P14Rik-208"; exon_number 2; exon_id "ENSMUSE00000776660.2"; level 2; mgi_id "MGI:2444856"; tag "TAGENE"; havana_gene "OTTMUSG00000027345.1";
chr7	ENSEMBL_gcm37	exon	55621761	55621909	2.11134769086317	+	.	gene_id "ENSMUSG00000087178.10"; transcript_id "ENSMUSG00000087178.10_tx_3"; exon_id "chr7_55621761_55621909_+"; exonnum "2"; txlen "924";
chr7	ENSEMBL_gcm37	exon	55621761	55621909	0.0206213913809206	+	.	gene_id "ENSMUSG00000087178.10"; transcript_id "ENSMUSG00000087178.10_tx_6"; exon_id "chr7_55621761_55621909_+"; exonnum "2"; txlen "1006";
chr7	HAVANA	exon	55622652	55622825	0	+	.	gene_id "ENSMUSG00000087178.10"; transcript_id "ENSMUST00000247459.2"; gene_type "lncRNA"; gene_name "A230056P14Rik"; transcript_type "lncRNA"; transcript_name "A230056P14Rik-205"; exon_number 3; exon_id "ENSMUSE00001490987.1"; level 2; mgi_id "MGI:2444856"; tag "TAGENE"; havana_gene "OTTMUSG00000027345.1";
chr7	HAVANA	exon	55622652	55622830	0	+	.	gene_id "ENSMUSG00000087178.10"; transcript_id "ENSMUST00000149506.10"; gene_type "lncRNA"; gene_name "A230056P14Rik"; transcript_type "lncRNA"; transcript_name "A230056P14Rik-202"; exon_number 3; exon_id "ENSMUSE00001490566.1"; level 2; transcript_support_level "1"; mgi_id "MGI:2444856"; tag "TAGENE"; havana_gene "OTTMUSG00000027345.1"; havana_transcript "OTTMUST00000067627.1";
chr7	HAVANA	exon	55624775	55624856	0	+	.	gene_id "ENSMUSG00000087178.10"; transcript_id "ENSMUST00000310060.1"; gene_type "lncRNA"; gene_name "A230056P14Rik"; transcript_type "lncRNA"; transcript_name "A230056P14Rik-212"; exon_number 4; exon_id "ENSMUSE00001612344.1"; level 2; mgi_id "MGI:2444856"; tag "basic"; tag "TAGENE"; havana_gene "OTTMUSG00000027345.1";
chr7	ENSEMBL_gcm37	exon	55624775	55624856	0.0206213913809206	+	.	gene_id "ENSMUSG00000087178.10"; transcript_id "ENSMUSG00000087178.10_tx_6"; exon_id "chr7_55624775_55624856_+"; exonnum "3"; txlen "1006";
chr7	HAVANA	exon	55625440	55625474	0	+	.	gene_id "ENSMUSG00000087178.10"; transcript_id "ENSMUST00000310061.1"; gene_type "lncRNA"; gene_name "A230056P14Rik"; transcript_type "lncRNA"; transcript_name "A230056P14Rik-213"; exon_number 3; exon_id "ENSMUSE00001612329.1"; level 2; mgi_id "MGI:2444856"; tag "basic"; tag "TAGENE"; havana_gene "OTTMUSG00000027345.1";
chr7	HAVANA	exon	55625440	55625578	0	+	.	gene_id "ENSMUSG00000087178.10"; transcript_id "ENSMUST00000241445.2"; gene_type "lncRNA"; gene_name "A230056P14Rik"; transcript_type "lncRNA"; transcript_name "A230056P14Rik-203"; exon_number 3; exon_id "ENSMUSE00000791890.2"; level 2; mgi_id "MGI:2444856"; tag "TAGENE"; havana_gene "OTTMUSG00000027345.1";
chr7	HAVANA	exon	55625440	55625578	0	+	.	gene_id "ENSMUSG00000087178.10"; transcript_id "ENSMUST00000310058.1"; gene_type "lncRNA"; gene_name "A230056P14Rik"; transcript_type "lncRNA"; transcript_name "A230056P14Rik-210"; exon_number 2; exon_id "ENSMUSE00000791890.2"; level 2; mgi_id "MGI:2444856"; tag "TAGENE"; havana_gene "OTTMUSG00000027345.1";
chr7	HAVANA	exon	55625440	55625578	0	+	.	gene_id "ENSMUSG00000087178.10"; transcript_id "ENSMUST00000310060.1"; gene_type "lncRNA"; gene_name "A230056P14Rik"; transcript_type "lncRNA"; transcript_name "A230056P14Rik-212"; exon_number 5; exon_id "ENSMUSE00000791890.2"; level 2; mgi_id "MGI:2444856"; tag "basic"; tag "TAGENE"; havana_gene "OTTMUSG00000027345.1";
chr7	HAVANA	exon	55625440	55625578	0	+	.	gene_id "ENSMUSG00000087178.10"; transcript_id "ENSMUST00000130189.3"; gene_type "lncRNA"; gene_name "A230056P14Rik"; transcript_type "lncRNA"; transcript_name "A230056P14Rik-201"; exon_number 3; exon_id "ENSMUSE00000791890.2"; level 2; transcript_support_level "1"; mgi_id "MGI:2444856"; tag "Ensembl_canonical"; tag "GENCODE_Primary"; tag "TAGENE"; havana_gene "OTTMUSG00000027345.1"; havana_transcript "OTTMUST00000067626.1";
chr7	HAVANA	exon	55625440	55625578	0	+	.	gene_id "ENSMUSG00000087178.10"; transcript_id "ENSMUST00000310054.1"; gene_type "lncRNA"; gene_name "A230056P14Rik"; transcript_type "lncRNA"; transcript_name "A230056P14Rik-206"; exon_number 3; exon_id "ENSMUSE00000791890.2"; level 2; mgi_id "MGI:2444856"; tag "basic"; tag "TAGENE"; havana_gene "OTTMUSG00000027345.1";
chr7	HAVANA	exon	55625440	55625578	0	+	.	gene_id "ENSMUSG00000087178.10"; transcript_id "ENSMUST00000310059.1"; gene_type "lncRNA"; gene_name "A230056P14Rik"; transcript_type "lncRNA"; transcript_name "A230056P14Rik-211"; exon_number 3; exon_id "ENSMUSE00000791890.2"; level 2; mgi_id "MGI:2444856"; tag "TAGENE"; havana_gene "OTTMUSG00000027345.1";
chr7	HAVANA	exon	55625440	55625578	0	+	.	gene_id "ENSMUSG00000087178.10"; transcript_id "ENSMUST00000310055.1"; gene_type "lncRNA"; gene_name "A230056P14Rik"; transcript_type "lncRNA"; transcript_name "A230056P14Rik-207"; exon_number 3; exon_id "ENSMUSE00000791890.2"; level 2; mgi_id "MGI:2444856"; tag "TAGENE"; havana_gene "OTTMUSG00000027345.1";
chr7	HAVANA	exon	55625440	55625578	0	+	.	gene_id "ENSMUSG00000087178.10"; transcript_id "ENSMUST00000310057.1"; gene_type "lncRNA"; gene_name "A230056P14Rik"; transcript_type "lncRNA"; transcript_name "A230056P14Rik-209"; exon_number 3; exon_id "ENSMUSE00000791890.2"; level 2; mgi_id "MGI:2444856"; tag "TAGENE"; havana_gene "OTTMUSG00000027345.1";
chr7	HAVANA	exon	55625440	55625578	0	+	.	gene_id "ENSMUSG00000087178.10"; transcript_id "ENSMUST00000310056.1"; gene_type "lncRNA"; gene_name "A230056P14Rik"; transcript_type "lncRNA"; transcript_name "A230056P14Rik-208"; exon_number 3; exon_id "ENSMUSE00000791890.2"; level 2; mgi_id "MGI:2444856"; tag "TAGENE"; havana_gene "OTTMUSG00000027345.1";
chr7	ENSEMBL_gcm37	exon	55625440	55625578	2.11134769086317	+	.	gene_id "ENSMUSG00000087178.10"; transcript_id "ENSMUSG00000087178.10_tx_3"; exon_id "chr7_55625440_55625578_+"; exonnum "3"; txlen "924";
chr7	ENSEMBL_gcm37	exon	55625440	55625578	1.30386590823709	+	.	gene_id "ENSMUSG00000087178.10"; transcript_id "ENSMUSG00000087178.10_tx_4"; exon_id "chr7_55625440_55625578_+"; exonnum "2"; txlen "775";
chr7	ENSEMBL_gcm37	exon	55625440	55625578	0.0206213913809206	+	.	gene_id "ENSMUSG00000087178.10"; transcript_id "ENSMUSG00000087178.10_tx_6"; exon_id "chr7_55625440_55625578_+"; exonnum "4"; txlen "1006";
chr7	HAVANA	exon	55626328	55626415	0	+	.	gene_id "ENSMUSG00000087178.10"; transcript_id "ENSMUST00000241445.2"; gene_type "lncRNA"; gene_name "A230056P14Rik"; transcript_type "lncRNA"; transcript_name "A230056P14Rik-203"; exon_number 4; exon_id "ENSMUSE00000834072.2"; level 2; mgi_id "MGI:2444856"; tag "TAGENE"; havana_gene "OTTMUSG00000027345.1";
chr7	HAVANA	exon	55626328	55626415	0	+	.	gene_id "ENSMUSG00000087178.10"; transcript_id "ENSMUST00000310058.1"; gene_type "lncRNA"; gene_name "A230056P14Rik"; transcript_type "lncRNA"; transcript_name "A230056P14Rik-210"; exon_number 3; exon_id "ENSMUSE00000834072.2"; level 2; mgi_id "MGI:2444856"; tag "TAGENE"; havana_gene "OTTMUSG00000027345.1";
chr7	HAVANA	exon	55626328	55626415	0	+	.	gene_id "ENSMUSG00000087178.10"; transcript_id "ENSMUST00000130189.3"; gene_type "lncRNA"; gene_name "A230056P14Rik"; transcript_type "lncRNA"; transcript_name "A230056P14Rik-201"; exon_number 4; exon_id "ENSMUSE00000834072.2"; level 2; transcript_support_level "1"; mgi_id "MGI:2444856"; tag "Ensembl_canonical"; tag "GENCODE_Primary"; tag "TAGENE"; havana_gene "OTTMUSG00000027345.1"; havana_transcript "OTTMUST00000067626.1";
chr7	HAVANA	exon	55626328	55626415	0	+	.	gene_id "ENSMUSG00000087178.10"; transcript_id "ENSMUST00000310054.1"; gene_type "lncRNA"; gene_name "A230056P14Rik"; transcript_type "lncRNA"; transcript_name "A230056P14Rik-206"; exon_number 4; exon_id "ENSMUSE00000834072.2"; level 2; mgi_id "MGI:2444856"; tag "basic"; tag "TAGENE"; havana_gene "OTTMUSG00000027345.1";
chr7	HAVANA	exon	55626328	55626415	0	+	.	gene_id "ENSMUSG00000087178.10"; transcript_id "ENSMUST00000310055.1"; gene_type "lncRNA"; gene_name "A230056P14Rik"; transcript_type "lncRNA"; transcript_name "A230056P14Rik-207"; exon_number 4; exon_id "ENSMUSE00000834072.2"; level 2; mgi_id "MGI:2444856"; tag "TAGENE"; havana_gene "OTTMUSG00000027345.1";
chr7	HAVANA	exon	55626328	55626415	0	+	.	gene_id "ENSMUSG00000087178.10"; transcript_id "ENSMUST00000310057.1"; gene_type "lncRNA"; gene_name "A230056P14Rik"; transcript_type "lncRNA"; transcript_name "A230056P14Rik-209"; exon_number 4; exon_id "ENSMUSE00000834072.2"; level 2; mgi_id "MGI:2444856"; tag "TAGENE"; havana_gene "OTTMUSG00000027345.1";
chr7	HAVANA	exon	55626328	55626415	0	+	.	gene_id "ENSMUSG00000087178.10"; transcript_id "ENSMUST00000310061.1"; gene_type "lncRNA"; gene_name "A230056P14Rik"; transcript_type "lncRNA"; transcript_name "A230056P14Rik-213"; exon_number 4; exon_id "ENSMUSE00000834072.2"; level 2; mgi_id "MGI:2444856"; tag "basic"; tag "TAGENE"; havana_gene "OTTMUSG00000027345.1";
chr7	ENSEMBL_gcm37	exon	55626328	55626415	2.11134769086317	+	.	gene_id "ENSMUSG00000087178.10"; transcript_id "ENSMUSG00000087178.10_tx_3"; exon_id "chr7_55626328_55626415_+"; exonnum "4"; txlen "924";
chr7	ENSEMBL_gcm37	exon	55626328	55626415	1.30386590823709	+	.	gene_id "ENSMUSG00000087178.10"; transcript_id "ENSMUSG00000087178.10_tx_4"; exon_id "chr7_55626328_55626415_+"; exonnum "3"; txlen "775";
chr7	ENSEMBL_gcm37	exon	55626328	55626415	0.0206213913809206	+	.	gene_id "ENSMUSG00000087178.10"; transcript_id "ENSMUSG00000087178.10_tx_6"; exon_id "chr7_55626328_55626415_+"; exonnum "5"; txlen "1006";
chr7	HAVANA	exon	55626386	55626415	0	+	.	gene_id "ENSMUSG00000087178.10"; transcript_id "ENSMUST00000310059.1"; gene_type "lncRNA"; gene_name "A230056P14Rik"; transcript_type "lncRNA"; transcript_name "A230056P14Rik-211"; exon_number 4; exon_id "ENSMUSE00001612334.1"; level 2; mgi_id "MGI:2444856"; tag "TAGENE"; havana_gene "OTTMUSG00000027345.1";
chr7	HAVANA	exon	55626486	55627066	0	+	.	gene_id "ENSMUSG00000087178.10"; transcript_id "ENSMUST00000310057.1"; gene_type "lncRNA"; gene_name "A230056P14Rik"; transcript_type "lncRNA"; transcript_name "A230056P14Rik-209"; exon_number 5; exon_id "ENSMUSE00001612328.1"; level 2; mgi_id "MGI:2444856"; tag "TAGENE"; havana_gene "OTTMUSG00000027345.1";
chr7	HAVANA	exon	55626512	55626732	0	+	.	gene_id "ENSMUSG00000087178.10"; transcript_id "ENSMUST00000130189.3"; gene_type "lncRNA"; gene_name "A230056P14Rik"; transcript_type "lncRNA"; transcript_name "A230056P14Rik-201"; exon_number 5; exon_id "ENSMUSE00000736254.2"; level 2; transcript_support_level "1"; mgi_id "MGI:2444856"; tag "Ensembl_canonical"; tag "GENCODE_Primary"; tag "TAGENE"; havana_gene "OTTMUSG00000027345.1"; havana_transcript "OTTMUST00000067626.1";
chr7	HAVANA	exon	55626512	55626732	0	+	.	gene_id "ENSMUSG00000087178.10"; transcript_id "ENSMUST00000310054.1"; gene_type "lncRNA"; gene_name "A230056P14Rik"; transcript_type "lncRNA"; transcript_name "A230056P14Rik-206"; exon_number 5; exon_id "ENSMUSE00000736254.2"; level 2; mgi_id "MGI:2444856"; tag "basic"; tag "TAGENE"; havana_gene "OTTMUSG00000027345.1";
chr7	HAVANA	exon	55626512	55626732	0	+	.	gene_id "ENSMUSG00000087178.10"; transcript_id "ENSMUST00000310055.1"; gene_type "lncRNA"; gene_name "A230056P14Rik"; transcript_type "lncRNA"; transcript_name "A230056P14Rik-207"; exon_number 5; exon_id "ENSMUSE00000736254.2"; level 2; mgi_id "MGI:2444856"; tag "TAGENE"; havana_gene "OTTMUSG00000027345.1";
chr7	HAVANA	exon	55626512	55626732	0	+	.	gene_id "ENSMUSG00000087178.10"; transcript_id "ENSMUST00000310061.1"; gene_type "lncRNA"; gene_name "A230056P14Rik"; transcript_type "lncRNA"; transcript_name "A230056P14Rik-213"; exon_number 5; exon_id "ENSMUSE00000736254.2"; level 2; mgi_id "MGI:2444856"; tag "basic"; tag "TAGENE"; havana_gene "OTTMUSG00000027345.1";
chr7	ENSEMBL_gcm37	exon	55626512	55626732	2.11134769086317	+	.	gene_id "ENSMUSG00000087178.10"; transcript_id "ENSMUSG00000087178.10_tx_3"; exon_id "chr7_55626512_55626732_+"; exonnum "5"; txlen "924";
chr7	ENSEMBL_gcm37	exon	55626512	55626732	1.30386590823709	+	.	gene_id "ENSMUSG00000087178.10"; transcript_id "ENSMUSG00000087178.10_tx_4"; exon_id "chr7_55626512_55626732_+"; exonnum "4"; txlen "775";
chr7	ENSEMBL_gcm37	exon	55626512	55626732	0.0206213913809206	+	.	gene_id "ENSMUSG00000087178.10"; transcript_id "ENSMUSG00000087178.10_tx_6"; exon_id "chr7_55626512_55626732_+"; exonnum "6"; txlen "1006";
chr7	HAVANA	exon	55626512	55626831	0	+	.	gene_id "ENSMUSG00000087178.10"; transcript_id "ENSMUST00000310060.1"; gene_type "lncRNA"; gene_name "A230056P14Rik"; transcript_type "lncRNA"; transcript_name "A230056P14Rik-212"; exon_number 6; exon_id "ENSMUSE00001612346.1"; level 2; mgi_id "MGI:2444856"; tag "basic"; tag "TAGENE"; havana_gene "OTTMUSG00000027345.1";
chr7	HAVANA	exon	55626512	55626873	0	+	.	gene_id "ENSMUSG00000087178.10"; transcript_id "ENSMUST00000310058.1"; gene_type "lncRNA"; gene_name "A230056P14Rik"; transcript_type "lncRNA"; transcript_name "A230056P14Rik-210"; exon_number 4; exon_id "ENSMUSE00001612347.1"; level 2; mgi_id "MGI:2444856"; tag "TAGENE"; havana_gene "OTTMUSG00000027345.1";
chr7	HAVANA	exon	55626512	55626873	0	+	.	gene_id "ENSMUSG00000087178.10"; transcript_id "ENSMUST00000310059.1"; gene_type "lncRNA"; gene_name "A230056P14Rik"; transcript_type "lncRNA"; transcript_name "A230056P14Rik-211"; exon_number 5; exon_id "ENSMUSE00001612347.1"; level 2; mgi_id "MGI:2444856"; tag "TAGENE"; havana_gene "OTTMUSG00000027345.1";
chr7	HAVANA	exon	55626512	55626910	0	+	.	gene_id "ENSMUSG00000087178.10"; transcript_id "ENSMUST00000241445.2"; gene_type "lncRNA"; gene_name "A230056P14Rik"; transcript_type "lncRNA"; transcript_name "A230056P14Rik-203"; exon_number 5; exon_id "ENSMUSE00001612326.1"; level 2; mgi_id "MGI:2444856"; tag "TAGENE"; havana_gene "OTTMUSG00000027345.1";
chr7	HAVANA	exon	55628942	55629079	0	+	.	gene_id "ENSMUSG00000087178.10"; transcript_id "ENSMUST00000310054.1"; gene_type "lncRNA"; gene_name "A230056P14Rik"; transcript_type "lncRNA"; transcript_name "A230056P14Rik-206"; exon_number 6; exon_id "ENSMUSE00001612343.1"; level 2; mgi_id "MGI:2444856"; tag "basic"; tag "TAGENE"; havana_gene "OTTMUSG00000027345.1";
chr7	sragcm37_mid	exon	55629179	55629786	0.00849351470359151	+	.	gene_id "ENSMUSG00000085927.2"; transcript_id "ENSMUSG00000085927.2_tx_1"; exon_id "chr7_55629179_55629786_+"; exonnum "1"; txlen "1034";
chr7	HAVANA	exon	55629179	55630606	0	+	.	gene_id "ENSMUSG00000087178.10"; transcript_id "ENSMUST00000310056.1"; gene_type "lncRNA"; gene_name "A230056P14Rik"; transcript_type "lncRNA"; transcript_name "A230056P14Rik-208"; exon_number 4; exon_id "ENSMUSE00001612333.1"; level 2; mgi_id "MGI:2444856"; tag "TAGENE"; havana_gene "OTTMUSG00000027345.1";
chr7	HAVANA	exon	55629179	55630616	0	+	.	gene_id "ENSMUSG00000087178.10"; transcript_id "ENSMUST00000130189.3"; gene_type "lncRNA"; gene_name "A230056P14Rik"; transcript_type "lncRNA"; transcript_name "A230056P14Rik-201"; exon_number 6; exon_id "ENSMUSE00000805031.2"; level 2; transcript_support_level "1"; mgi_id "MGI:2444856"; tag "Ensembl_canonical"; tag "GENCODE_Primary"; tag "TAGENE"; havana_gene "OTTMUSG00000027345.1"; havana_transcript "OTTMUST00000067626.1";
chr7	HAVANA	exon	55629179	55630616	0	+	.	gene_id "ENSMUSG00000087178.10"; transcript_id "ENSMUST00000310054.1"; gene_type "lncRNA"; gene_name "A230056P14Rik"; transcript_type "lncRNA"; transcript_name "A230056P14Rik-206"; exon_number 7; exon_id "ENSMUSE00000805031.2"; level 2; mgi_id "MGI:2444856"; tag "basic"; tag "TAGENE"; havana_gene "OTTMUSG00000027345.1";
chr7	HAVANA	exon	55629179	55630616	0	+	.	gene_id "ENSMUSG00000087178.10"; transcript_id "ENSMUST00000310055.1"; gene_type "lncRNA"; gene_name "A230056P14Rik"; transcript_type "lncRNA"; transcript_name "A230056P14Rik-207"; exon_number 6; exon_id "ENSMUSE00000805031.2"; level 2; mgi_id "MGI:2444856"; tag "TAGENE"; havana_gene "OTTMUSG00000027345.1";
chr7	HAVANA	exon	55629675	55629786	0	+	.	gene_id "ENSMUSG00000085927.2"; transcript_id "ENSMUST00000154016.2"; gene_type "lncRNA"; gene_name "Gm15888"; transcript_type "lncRNA"; transcript_name "Gm15888-201"; exon_number 1; exon_id "ENSMUSE00000769966.2"; level 2; transcript_support_level "2"; mgi_id "MGI:3802176"; tag "basic"; tag "Ensembl_canonical"; tag "GENCODE_Primary"; havana_gene "OTTMUSG00000027346.1"; havana_transcript "OTTMUST00000067628.1";
chr7	HAVANA	gene	55629675	55630598	0	+	.	gene_id "ENSMUSG00000085927.2"; gene_type "lncRNA"; gene_name "Gm15888"; level 2; mgi_id "MGI:3802176"; tag "overlapping_locus"; havana_gene "OTTMUSG00000027346.1";
chr7	HAVANA	transcript	55629675	55630598	0	+	.	gene_id "ENSMUSG00000085927.2"; transcript_id "ENSMUST00000154016.2"; gene_type "lncRNA"; gene_name "Gm15888"; transcript_type "lncRNA"; transcript_name "Gm15888-201"; level 2; transcript_support_level "2"; mgi_id "MGI:3802176"; tag "basic"; tag "Ensembl_canonical"; tag "GENCODE_Primary"; havana_gene "OTTMUSG00000027346.1"; havana_transcript "OTTMUST00000067628.1";
chr7	HAVANA	exon	55630173	55630598	0	+	.	gene_id "ENSMUSG00000085927.2"; transcript_id "ENSMUST00000154016.2"; gene_type "lncRNA"; gene_name "Gm15888"; transcript_type "lncRNA"; transcript_name "Gm15888-201"; exon_number 2; exon_id "ENSMUSE00000821921.2"; level 2; transcript_support_level "2"; mgi_id "MGI:3802176"; tag "basic"; tag "Ensembl_canonical"; tag "GENCODE_Primary"; havana_gene "OTTMUSG00000027346.1"; havana_transcript "OTTMUST00000067628.1";
chr7	ENSEMBL_gcm37	exon	55630173	55630598	0.00849351470359151	+	.	gene_id "ENSMUSG00000085927.2"; transcript_id "ENSMUSG00000085927.2_tx_1"; exon_id "chr7_55630173_55630598_+"; exonnum "2"; txlen "1034";
chr7	sragcm37_mid	exon	55635112	55635293	2.11134769086317	+	.	gene_id "ENSMUSG00000087178.10"; transcript_id "ENSMUSG00000087178.10_tx_3"; exon_id "chr7_55635112_55635293_+"; exonnum "6"; txlen "924";
chr7	sragcm37_mid	exon	55635112	55635293	1.30386590823709	+	.	gene_id "ENSMUSG00000087178.10"; transcript_id "ENSMUSG00000087178.10_tx_4"; exon_id "chr7_55635112_55635293_+"; exonnum "5"; txlen "775";
chr7	sragcm37_mid	exon	55635112	55635293	0.0206213913809206	+	.	gene_id "ENSMUSG00000087178.10"; transcript_id "ENSMUSG00000087178.10_tx_6"; exon_id "chr7_55635112_55635293_+"; exonnum "7"; txlen "1006";
chr7	HAVANA	exon	55635112	55635759	0	+	.	gene_id "ENSMUSG00000087178.10"; transcript_id "ENSMUST00000310061.1"; gene_type "lncRNA"; gene_name "A230056P14Rik"; transcript_type "lncRNA"; transcript_name "A230056P14Rik-213"; exon_number 6; exon_id "ENSMUSE00001612331.1"; level 2; mgi_id "MGI:2444856"; tag "basic"; tag "TAGENE"; havana_gene "OTTMUSG00000027345.1";
chr7	sragcm37_mid	exon	55638529	55638578	0.0106987587790679	+	.	gene_id "sragcm37_gene_6233"; transcript_id "sragcm37_gene_6233_tx_3"; exon_id "chr7_55638529_55638578_+"; exonnum "1"; txlen "645";
chr7	sragcm37_mid	exon	55639355	55639441	0.0106987587790679	+	.	gene_id "sragcm37_gene_6233"; transcript_id "sragcm37_gene_6233_tx_3"; exon_id "chr7_55639355_55639441_+"; exonnum "2"; txlen "645";
chr7	sragcm37_mid	exon	55640885	55641012	0.0106987587790679	+	.	gene_id "sragcm37_gene_6233"; transcript_id "sragcm37_gene_6233_tx_3"; exon_id "chr7_55640885_55641012_+"; exonnum "3"; txlen "645";
chr7	sragcm37_es	exon	55641199	55641282	0.0442667019577462	+	.	gene_id "sragcm37_gene_6233"; transcript_id "sragcm37_gene_6233_tx_1"; exon_id "chr7_55641199_55641282_+"; exonnum "1"; txlen "558";
chr7	sragcm37_mid	exon	55641890	55641983	0.0442667019577462	+	.	gene_id "sragcm37_gene_6233"; transcript_id "sragcm37_gene_6233_tx_1"; exon_id "chr7_55641890_55641983_+"; exonnum "2"; txlen "558";
chr7	sragcm37_ss	exon	55642409	55642788	0.0442667019577462	+	.	gene_id "sragcm37_gene_6233"; transcript_id "sragcm37_gene_6233_tx_1"; exon_id "chr7_55642409_55642788_+"; exonnum "3"; txlen "558";
chr7	sragcm37_ss	exon	55642409	55642788	0.0106987587790679	+	.	gene_id "sragcm37_gene_6233"; transcript_id "sragcm37_gene_6233_tx_3"; exon_id "chr7_55642409_55642788_+"; exonnum "4"; txlen "645";
chr7	HAVANA	gene	55663764	55664162	0	+	.	gene_id "ENSMUSG00000078087.6"; gene_type "processed_pseudogene"; gene_name "Rps12l1"; level 2; mgi_id "MGI:3783241"; havana_gene "OTTMUSG00000027340.1";
chr7	HAVANA	transcript	55663764	55664162	0	+	.	gene_id "ENSMUSG00000078087.6"; transcript_id "ENSMUST00000183090.2"; gene_type "processed_pseudogene"; gene_name "Rps12l1"; transcript_type "processed_pseudogene"; transcript_name "Rps12l1-201"; level 2; transcript_support_level "NA"; mgi_id "MGI:3783241"; ont "PGO:0000004"; tag "basic"; tag "Ensembl_canonical"; tag "GENCODE_Primary"; havana_gene "OTTMUSG00000027340.1"; havana_transcript "OTTMUST00000067604.1";
chr7	HAVANA	exon	55663764	55664162	0	+	.	gene_id "ENSMUSG00000078087.6"; transcript_id "ENSMUST00000183090.2"; gene_type "processed_pseudogene"; gene_name "Rps12l1"; transcript_type "processed_pseudogene"; transcript_name "Rps12l1-201"; exon_number 1; exon_id "ENSMUSE00001284588.2"; level 2; transcript_support_level "NA"; mgi_id "MGI:3783241"; ont "PGO:0000004"; tag "basic"; tag "Ensembl_canonical"; tag "GENCODE_Primary"; havana_gene "OTTMUSG00000027340.1"; havana_transcript "OTTMUST00000067604.1";
chr7	HAVANA	exon	55699944	55700277	0	+	.	gene_id "ENSMUSG00000030451.17"; transcript_id "ENSMUST00000205653.2"; gene_type "protein_coding"; gene_name "Herc2"; transcript_type "protein_coding"; transcript_name "Herc2-204"; exon_number 1; exon_id "ENSMUSE00001374870.2"; level 2; protein_id "ENSMUSP00000145771.2"; transcript_support_level "3"; mgi_id "MGI:103234"; tag "alternative_5_UTR"; tag "mRNA_end_NF"; tag "cds_end_NF"; havana_gene "OTTMUSG00000058856.1"; havana_transcript "OTTMUST00000144478.1";
chr7	HAVANA	UTR	55699944	55700277	0	+	.	gene_id "ENSMUSG00000030451.17"; transcript_id "ENSMUST00000205653.2"; gene_type "protein_coding"; gene_name "Herc2"; transcript_type "protein_coding"; transcript_name "Herc2-204"; exon_number 1; exon_id "ENSMUSE00001374870.2"; level 2; protein_id "ENSMUSP00000145771.2"; transcript_support_level "3"; mgi_id "MGI:103234"; tag "alternative_5_UTR"; tag "mRNA_end_NF"; tag "cds_end_NF"; havana_gene "OTTMUSG00000058856.1"; havana_transcript "OTTMUST00000144478.1";
chr7	HAVANA	transcript	55699944	55717780	0	+	.	gene_id "ENSMUSG00000030451.17"; transcript_id "ENSMUST00000205653.2"; gene_type "protein_coding"; gene_name "Herc2"; transcript_type "protein_coding"; transcript_name "Herc2-204"; level 2; protein_id "ENSMUSP00000145771.2"; transcript_support_level "3"; mgi_id "MGI:103234"; tag "alternative_5_UTR"; tag "mRNA_end_NF"; tag "cds_end_NF"; havana_gene "OTTMUSG00000058856.1"; havana_transcript "OTTMUST00000144478.1";
chr7	HAVANA	gene	55699944	55881548	0	+	.	gene_id "ENSMUSG00000030451.17"; gene_type "protein_coding"; gene_name "Herc2"; level 2; mgi_id "MGI:103234"; havana_gene "OTTMUSG00000058856.1";
chr7	HAVANA	exon	55700001	55700050	0	+	.	gene_id "ENSMUSG00000030451.17"; transcript_id "ENSMUST00000076226.13"; gene_type "protein_coding"; gene_name "Herc2"; transcript_type "protein_coding"; transcript_name "Herc2-201"; exon_number 1; exon_id "ENSMUSE00000519333.4"; level 2; protein_id "ENSMUSP00000075579.7"; transcript_support_level "1"; mgi_id "MGI:103234"; tag "basic"; tag "appris_principal_1"; tag "CCDS"; ccdsid "CCDS21318.1"; havana_gene "OTTMUSG00000058856.1"; havana_transcript "OTTMUST00000144479.1";
chr7	HAVANA	UTR	55700001	55700050	0	+	.	gene_id "ENSMUSG00000030451.17"; transcript_id "ENSMUST00000076226.13"; gene_type "protein_coding"; gene_name "Herc2"; transcript_type "protein_coding"; transcript_name "Herc2-201"; exon_number 1; exon_id "ENSMUSE00000519333.4"; level 2; protein_id "ENSMUSP00000075579.7"; transcript_support_level "1"; mgi_id "MGI:103234"; tag "basic"; tag "appris_principal_1"; tag "CCDS"; ccdsid "CCDS21318.1"; havana_gene "OTTMUSG00000058856.1"; havana_transcript "OTTMUST00000144479.1";
chr7	HAVANA	transcript	55700001	55881548	0	+	.	gene_id "ENSMUSG00000030451.17"; transcript_id "ENSMUST00000076226.13"; gene_type "protein_coding"; gene_name "Herc2"; transcript_type "protein_coding"; transcript_name "Herc2-201"; level 2; protein_id "ENSMUSP00000075579.7"; transcript_support_level "1"; mgi_id "MGI:103234"; tag "basic"; tag "appris_principal_1"; tag "CCDS"; ccdsid "CCDS21318.1"; havana_gene "OTTMUSG00000058856.1"; havana_transcript "OTTMUST00000144479.1";
chr7	HAVANA	exon	55700137	55700234	0	+	.	gene_id "ENSMUSG00000030451.17"; transcript_id "ENSMUST00000164095.3"; gene_type "protein_coding"; gene_name "Herc2"; transcript_type "protein_coding"; transcript_name "Herc2-202"; exon_number 1; exon_id "ENSMUSE00000902903.2"; level 2; protein_id "ENSMUSP00000131573.2"; transcript_support_level "1"; mgi_id "MGI:103234"; tag "alternative_5_UTR"; tag "basic"; tag "Ensembl_canonical"; tag "GENCODE_Primary"; tag "appris_principal_1"; tag "CCDS"; ccdsid "CCDS21318.1"; havana_gene "OTTMUSG00000058856.1"; havana_transcript "OTTMUST00000144480.1";
chr7	HAVANA	UTR	55700137	55700234	0	+	.	gene_id "ENSMUSG00000030451.17"; transcript_id "ENSMUST00000164095.3"; gene_type "protein_coding"; gene_name "Herc2"; transcript_type "protein_coding"; transcript_name "Herc2-202"; exon_number 1; exon_id "ENSMUSE00000902903.2"; level 2; protein_id "ENSMUSP00000131573.2"; transcript_support_level "1"; mgi_id "MGI:103234"; tag "alternative_5_UTR"; tag "basic"; tag "Ensembl_canonical"; tag "GENCODE_Primary"; tag "appris_principal_1"; tag "CCDS"; ccdsid "CCDS21318.1"; havana_gene "OTTMUSG00000058856.1"; havana_transcript "OTTMUST00000144480.1";
chr7	HAVANA	transcript	55700137	55881511	0	+	.	gene_id "ENSMUSG00000030451.17"; transcript_id "ENSMUST00000164095.3"; gene_type "protein_coding"; gene_name "Herc2"; transcript_type "protein_coding"; transcript_name "Herc2-202"; level 2; protein_id "ENSMUSP00000131573.2"; transcript_support_level "1"; mgi_id "MGI:103234"; tag "alternative_5_UTR"; tag "basic"; tag "Ensembl_canonical"; tag "GENCODE_Primary"; tag "appris_principal_1"; tag "CCDS"; ccdsid "CCDS21318.1"; havana_gene "OTTMUSG00000058856.1"; havana_transcript "OTTMUST00000144480.1";
chr7	HAVANA	UTR	55700513	55700624	0	+	.	gene_id "ENSMUSG00000030451.17"; transcript_id "ENSMUST00000206537.2"; gene_type "protein_coding"; gene_name "Herc2"; transcript_type "protein_coding"; transcript_name "Herc2-207"; exon_number 1; exon_id "ENSMUSE00001375821.2"; level 2; protein_id "ENSMUSP00000146182.2"; transcript_support_level "1"; mgi_id "MGI:103234"; tag "alternative_5_UTR"; tag "mRNA_end_NF"; tag "cds_end_NF"; havana_gene "OTTMUSG00000058856.1"; havana_transcript "OTTMUST00000144481.1";
chr7	HAVANA	exon	55700513	55700696	0	+	.	gene_id "ENSMUSG00000030451.17"; transcript_id "ENSMUST00000206537.2"; gene_type "protein_coding"; gene_name "Herc2"; transcript_type "protein_coding"; transcript_name "Herc2-207"; exon_number 1; exon_id "ENSMUSE00001375821.2"; level 2; protein_id "ENSMUSP00000146182.2"; transcript_support_level "1"; mgi_id "MGI:103234"; tag "alternative_5_UTR"; tag "mRNA_end_NF"; tag "cds_end_NF"; havana_gene "OTTMUSG00000058856.1"; havana_transcript "OTTMUST00000144481.1";
chr7	HAVANA	transcript	55700513	55764472	0	+	.	gene_id "ENSMUSG00000030451.17"; transcript_id "ENSMUST00000206537.2"; gene_type "protein_coding"; gene_name "Herc2"; transcript_type "protein_coding"; transcript_name "Herc2-207"; level 2; protein_id "ENSMUSP00000146182.2"; transcript_support_level "1"; mgi_id "MGI:103234"; tag "alternative_5_UTR"; tag "mRNA_end_NF"; tag "cds_end_NF"; havana_gene "OTTMUSG00000058856.1"; havana_transcript "OTTMUST00000144481.1";
chr7	HAVANA	UTR	55700604	55700624	0	+	.	gene_id "ENSMUSG00000030451.17"; transcript_id "ENSMUST00000205653.2"; gene_type "protein_coding"; gene_name "Herc2"; transcript_type "protein_coding"; transcript_name "Herc2-204"; exon_number 2; exon_id "ENSMUSE00000967577.2"; level 2; protein_id "ENSMUSP00000145771.2"; transcript_support_level "3"; mgi_id "MGI:103234"; tag "alternative_5_UTR"; tag "mRNA_end_NF"; tag "cds_end_NF"; havana_gene "OTTMUSG00000058856.1"; havana_transcript "OTTMUST00000144478.1";
chr7	HAVANA	UTR	55700604	55700624	0	+	.	gene_id "ENSMUSG00000030451.17"; transcript_id "ENSMUST00000076226.13"; gene_type "protein_coding"; gene_name "Herc2"; transcript_type "protein_coding"; transcript_name "Herc2-201"; exon_number 2; exon_id "ENSMUSE00000967577.2"; level 2; protein_id "ENSMUSP00000075579.7"; transcript_support_level "1"; mgi_id "MGI:103234"; tag "basic"; tag "appris_principal_1"; tag "CCDS"; ccdsid "CCDS21318.1"; havana_gene "OTTMUSG00000058856.1"; havana_transcript "OTTMUST00000144479.1";
chr7	HAVANA	UTR	55700604	55700624	0	+	.	gene_id "ENSMUSG00000030451.17"; transcript_id "ENSMUST00000164095.3"; gene_type "protein_coding"; gene_name "Herc2"; transcript_type "protein_coding"; transcript_name "Herc2-202"; exon_number 2; exon_id "ENSMUSE00000967577.2"; level 2; protein_id "ENSMUSP00000131573.2"; transcript_support_level "1"; mgi_id "MGI:103234"; tag "alternative_5_UTR"; tag "basic"; tag "Ensembl_canonical"; tag "GENCODE_Primary"; tag "appris_principal_1"; tag "CCDS"; ccdsid "CCDS21318.1"; havana_gene "OTTMUSG00000058856.1"; havana_transcript "OTTMUST00000144480.1";
chr7	HAVANA	exon	55700604	55700696	0	+	.	gene_id "ENSMUSG00000030451.17"; transcript_id "ENSMUST00000205653.2"; gene_type "protein_coding"; gene_name "Herc2"; transcript_type "protein_coding"; transcript_name "Herc2-204"; exon_number 2; exon_id "ENSMUSE00000967577.2"; level 2; protein_id "ENSMUSP00000145771.2"; transcript_support_level "3"; mgi_id "MGI:103234"; tag "alternative_5_UTR"; tag "mRNA_end_NF"; tag "cds_end_NF"; havana_gene "OTTMUSG00000058856.1"; havana_transcript "OTTMUST00000144478.1";
chr7	HAVANA	exon	55700604	55700696	0	+	.	gene_id "ENSMUSG00000030451.17"; transcript_id "ENSMUST00000076226.13"; gene_type "protein_coding"; gene_name "Herc2"; transcript_type "protein_coding"; transcript_name "Herc2-201"; exon_number 2; exon_id "ENSMUSE00000967577.2"; level 2; protein_id "ENSMUSP00000075579.7"; transcript_support_level "1"; mgi_id "MGI:103234"; tag "basic"; tag "appris_principal_1"; tag "CCDS"; ccdsid "CCDS21318.1"; havana_gene "OTTMUSG00000058856.1"; havana_transcript "OTTMUST00000144479.1";
chr7	HAVANA	exon	55700604	55700696	0	+	.	gene_id "ENSMUSG00000030451.17"; transcript_id "ENSMUST00000164095.3"; gene_type "protein_coding"; gene_name "Herc2"; transcript_type "protein_coding"; transcript_name "Herc2-202"; exon_number 2; exon_id "ENSMUSE00000967577.2"; level 2; protein_id "ENSMUSP00000131573.2"; transcript_support_level "1"; mgi_id "MGI:103234"; tag "alternative_5_UTR"; tag "basic"; tag "Ensembl_canonical"; tag "GENCODE_Primary"; tag "appris_principal_1"; tag "CCDS"; ccdsid "CCDS21318.1"; havana_gene "OTTMUSG00000058856.1"; havana_transcript "OTTMUST00000144480.1";
chr7	HAVANA	start_codon	55700625	55700627	0	+	0	gene_id "ENSMUSG00000030451.17"; transcript_id "ENSMUST00000205653.2"; gene_type "protein_coding"; gene_name "Herc2"; transcript_type "protein_coding"; transcript_name "Herc2-204"; exon_number 2; exon_id "ENSMUSE00000967577.2"; level 2; protein_id "ENSMUSP00000145771.2"; transcript_support_level "3"; mgi_id "MGI:103234"; tag "alternative_5_UTR"; tag "mRNA_end_NF"; tag "cds_end_NF"; havana_gene "OTTMUSG00000058856.1"; havana_transcript "OTTMUST00000144478.1";
chr7	HAVANA	start_codon	55700625	55700627	0	+	0	gene_id "ENSMUSG00000030451.17"; transcript_id "ENSMUST00000076226.13"; gene_type "protein_coding"; gene_name "Herc2"; transcript_type "protein_coding"; transcript_name "Herc2-201"; exon_number 2; exon_id "ENSMUSE00000967577.2"; level 2; protein_id "ENSMUSP00000075579.7"; transcript_support_level "1"; mgi_id "MGI:103234"; tag "basic"; tag "appris_principal_1"; tag "CCDS"; ccdsid "CCDS21318.1"; havana_gene "OTTMUSG00000058856.1"; havana_transcript "OTTMUST00000144479.1";
chr7	HAVANA	start_codon	55700625	55700627	0	+	0	gene_id "ENSMUSG00000030451.17"; transcript_id "ENSMUST00000164095.3"; gene_type "protein_coding"; gene_name "Herc2"; transcript_type "protein_coding"; transcript_name "Herc2-202"; exon_number 2; exon_id "ENSMUSE00000967577.2"; level 2; protein_id "ENSMUSP00000131573.2"; transcript_support_level "1"; mgi_id "MGI:103234"; tag "alternative_5_UTR"; tag "basic"; tag "Ensembl_canonical"; tag "GENCODE_Primary"; tag "appris_principal_1"; tag "CCDS"; ccdsid "CCDS21318.1"; havana_gene "OTTMUSG00000058856.1"; havana_transcript "OTTMUST00000144480.1";
chr7	HAVANA	start_codon	55700625	55700627	0	+	0	gene_id "ENSMUSG00000030451.17"; transcript_id "ENSMUST00000206537.2"; gene_type "protein_coding"; gene_name "Herc2"; transcript_type "protein_coding"; transcript_name "Herc2-207"; exon_number 1; exon_id "ENSMUSE00001375821.2"; level 2; protein_id "ENSMUSP00000146182.2"; transcript_support_level "1"; mgi_id "MGI:103234"; tag "alternative_5_UTR"; tag "mRNA_end_NF"; tag "cds_end_NF"; havana_gene "OTTMUSG00000058856.1"; havana_transcript "OTTMUST00000144481.1";
chr7	HAVANA	start_codon	55700625	55700627	0	+	0	gene_id "ENSMUSG00000030451.17"; transcript_id "ENSMUST00000205303.2"; gene_type "protein_coding"; gene_name "Herc2"; transcript_type "protein_coding"; transcript_name "Herc2-203"; exon_number 1; exon_id "ENSMUSE00001375413.2"; level 2; protein_id "ENSMUSP00000145997.2"; transcript_support_level "5"; mgi_id "MGI:103234"; tag "basic"; havana_gene "OTTMUSG00000058856.1"; havana_transcript "OTTMUST00000144482.1";
chr7	HAVANA	CDS	55700625	55700696	0	+	0	gene_id "ENSMUSG00000030451.17"; transcript_id "ENSMUST00000205653.2"; gene_type "protein_coding"; gene_name "Herc2"; transcript_type "protein_coding"; transcript_name "Herc2-204"; exon_number 2; exon_id "ENSMUSE00000967577.2"; level 2; protein_id "ENSMUSP00000145771.2"; transcript_support_level "3"; mgi_id "MGI:103234"; tag "alternative_5_UTR"; tag "mRNA_end_NF"; tag "cds_end_NF"; havana_gene "OTTMUSG00000058856.1"; havana_transcript "OTTMUST00000144478.1";
chr7	HAVANA	CDS	55700625	55700696	0	+	0	gene_id "ENSMUSG00000030451.17"; transcript_id "ENSMUST00000076226.13"; gene_type "protein_coding"; gene_name "Herc2"; transcript_type "protein_coding"; transcript_name "Herc2-201"; exon_number 2; exon_id "ENSMUSE00000967577.2"; level 2; protein_id "ENSMUSP00000075579.7"; transcript_support_level "1"; mgi_id "MGI:103234"; tag "basic"; tag "appris_principal_1"; tag "CCDS"; ccdsid "CCDS21318.1"; havana_gene "OTTMUSG00000058856.1"; havana_transcript "OTTMUST00000144479.1";
chr7	HAVANA	CDS	55700625	55700696	0	+	0	gene_id "ENSMUSG00000030451.17"; transcript_id "ENSMUST00000164095.3"; gene_type "protein_coding"; gene_name "Herc2"; transcript_type "protein_coding"; transcript_name "Herc2-202"; exon_number 2; exon_id "ENSMUSE00000967577.2"; level 2; protein_id "ENSMUSP00000131573.2"; transcript_support_level "1"; mgi_id "MGI:103234"; tag "alternative_5_UTR"; tag "basic"; tag "Ensembl_canonical"; tag "GENCODE_Primary"; tag "appris_principal_1"; tag "CCDS"; ccdsid "CCDS21318.1"; havana_gene "OTTMUSG00000058856.1"; havana_transcript "OTTMUST00000144480.1";
chr7	HAVANA	CDS	55700625	55700696	0	+	0	gene_id "ENSMUSG00000030451.17"; transcript_id "ENSMUST00000206537.2"; gene_type "protein_coding"; gene_name "Herc2"; transcript_type "protein_coding"; transcript_name "Herc2-207"; exon_number 1; exon_id "ENSMUSE00001375821.2"; level 2; protein_id "ENSMUSP00000146182.2"; transcript_support_level "1"; mgi_id "MGI:103234"; tag "alternative_5_UTR"; tag "mRNA_end_NF"; tag "cds_end_NF"; havana_gene "OTTMUSG00000058856.1"; havana_transcript "OTTMUST00000144481.1";
chr7	HAVANA	exon	55700625	55700696	0	+	.	gene_id "ENSMUSG00000030451.17"; transcript_id "ENSMUST00000205303.2"; gene_type "protein_coding"; gene_name "Herc2"; transcript_type "protein_coding"; transcript_name "Herc2-203"; exon_number 1; exon_id "ENSMUSE00001375413.2"; level 2; protein_id "ENSMUSP00000145997.2"; transcript_support_level "5"; mgi_id "MGI:103234"; tag "basic"; havana_gene "OTTMUSG00000058856.1"; havana_transcript "OTTMUST00000144482.1";
chr7	HAVANA	CDS	55700625	55700696	0	+	0	gene_id "ENSMUSG00000030451.17"; transcript_id "ENSMUST00000205303.2"; gene_type "protein_coding"; gene_name "Herc2"; transcript_type "protein_coding"; transcript_name "Herc2-203"; exon_number 1; exon_id "ENSMUSE00001375413.2"; level 2; protein_id "ENSMUSP00000145997.2"; transcript_support_level "5"; mgi_id "MGI:103234"; tag "basic"; havana_gene "OTTMUSG00000058856.1"; havana_transcript "OTTMUST00000144482.1";
chr7	HAVANA	transcript	55700625	55880880	0	+	.	gene_id "ENSMUSG00000030451.17"; transcript_id "ENSMUST00000205303.2"; gene_type "protein_coding"; gene_name "Herc2"; transcript_type "protein_coding"; transcript_name "Herc2-203"; level 2; protein_id "ENSMUSP00000145997.2"; transcript_support_level "5"; mgi_id "MGI:103234"; tag "basic"; havana_gene "OTTMUSG00000058856.1"; havana_transcript "OTTMUST00000144482.1";
chr7	HAVANA	exon	55717732	55717780	0	+	.	gene_id "ENSMUSG00000030451.17"; transcript_id "ENSMUST00000205653.2"; gene_type "protein_coding"; gene_name "Herc2"; transcript_type "protein_coding"; transcript_name "Herc2-204"; exon_number 3; exon_id "ENSMUSE00001373545.2"; level 2; protein_id "ENSMUSP00000145771.2"; transcript_support_level "3"; mgi_id "MGI:103234"; tag "alternative_5_UTR"; tag "mRNA_end_NF"; tag "cds_end_NF"; havana_gene "OTTMUSG00000058856.1"; havana_transcript "OTTMUST00000144478.1";
chr7	HAVANA	CDS	55717732	55717780	0	+	0	gene_id "ENSMUSG00000030451.17"; transcript_id "ENSMUST00000205653.2"; gene_type "protein_coding"; gene_name "Herc2"; transcript_type "protein_coding"; transcript_name "Herc2-204"; exon_number 3; exon_id "ENSMUSE00001373545.2"; level 2; protein_id "ENSMUSP00000145771.2"; transcript_support_level "3"; mgi_id "MGI:103234"; tag "alternative_5_UTR"; tag "mRNA_end_NF"; tag "cds_end_NF"; havana_gene "OTTMUSG00000058856.1"; havana_transcript "OTTMUST00000144478.1";
chr7	HAVANA	exon	55717732	55717846	0	+	.	gene_id "ENSMUSG00000030451.17"; transcript_id "ENSMUST00000076226.13"; gene_type "protein_coding"; gene_name "Herc2"; transcript_type "protein_coding"; transcript_name "Herc2-201"; exon_number 3; exon_id "ENSMUSE00000964411.2"; level 2; protein_id "ENSMUSP00000075579.7"; transcript_support_level "1"; mgi_id "MGI:103234"; tag "basic"; tag "appris_principal_1"; tag "CCDS"; ccdsid "CCDS21318.1"; havana_gene "OTTMUSG00000058856.1"; havana_transcript "OTTMUST00000144479.1";
chr7	HAVANA	CDS	55717732	55717846	0	+	0	gene_id "ENSMUSG00000030451.17"; transcript_id "ENSMUST00000076226.13"; gene_type "protein_coding"; gene_name "Herc2"; transcript_type "protein_coding"; transcript_name "Herc2-201"; exon_number 3; exon_id "ENSMUSE00000964411.2"; level 2; protein_id "ENSMUSP00000075579.7"; transcript_support_level "1"; mgi_id "MGI:103234"; tag "basic"; tag "appris_principal_1"; tag "CCDS"; ccdsid "CCDS21318.1"; havana_gene "OTTMUSG00000058856.1"; havana_transcript "OTTMUST00000144479.1";
chr7	HAVANA	exon	55717732	55717846	0	+	.	gene_id "ENSMUSG00000030451.17"; transcript_id "ENSMUST00000164095.3"; gene_type "protein_coding"; gene_name "Herc2"; transcript_type "protein_coding"; transcript_name "Herc2-202"; exon_number 3; exon_id "ENSMUSE00000964411.2"; level 2; protein_id "ENSMUSP00000131573.2"; transcript_support_level "1"; mgi_id "MGI:103234"; tag "alternative_5_UTR"; tag "basic"; tag "Ensembl_canonical"; tag "GENCODE_Primary"; tag "appris_principal_1"; tag "CCDS"; ccdsid "CCDS21318.1"; havana_gene "OTTMUSG00000058856.1"; havana_transcript "OTTMUST00000144480.1";
chr7	HAVANA	CDS	55717732	55717846	0	+	0	gene_id "ENSMUSG00000030451.17"; transcript_id "ENSMUST00000164095.3"; gene_type "protein_coding"; gene_name "Herc2"; transcript_type "protein_coding"; transcript_name "Herc2-202"; exon_number 3; exon_id "ENSMUSE00000964411.2"; level 2; protein_id "ENSMUSP00000131573.2"; transcript_support_level "1"; mgi_id "MGI:103234"; tag "alternative_5_UTR"; tag "basic"; tag "Ensembl_canonical"; tag "GENCODE_Primary"; tag "appris_principal_1"; tag "CCDS"; ccdsid "CCDS21318.1"; havana_gene "OTTMUSG00000058856.1"; havana_transcript "OTTMUST00000144480.1";
chr7	HAVANA	exon	55717732	55717846	0	+	.	gene_id "ENSMUSG00000030451.17"; transcript_id "ENSMUST00000206537.2"; gene_type "protein_coding"; gene_name "Herc2"; transcript_type "protein_coding"; transcript_name "Herc2-207"; exon_number 2; exon_id "ENSMUSE00000964411.2"; level 2; protein_id "ENSMUSP00000146182.2"; transcript_support_level "1"; mgi_id "MGI:103234"; tag "alternative_5_UTR"; tag "mRNA_end_NF"; tag "cds_end_NF"; havana_gene "OTTMUSG00000058856.1"; havana_transcript "OTTMUST00000144481.1";
chr7	HAVANA	CDS	55717732	55717846	0	+	0	gene_id "ENSMUSG00000030451.17"; transcript_id "ENSMUST00000206537.2"; gene_type "protein_coding"; gene_name "Herc2"; transcript_type "protein_coding"; transcript_name "Herc2-207"; exon_number 2; exon_id "ENSMUSE00000964411.2"; level 2; protein_id "ENSMUSP00000146182.2"; transcript_support_level "1"; mgi_id "MGI:103234"; tag "alternative_5_UTR"; tag "mRNA_end_NF"; tag "cds_end_NF"; havana_gene "OTTMUSG00000058856.1"; havana_transcript "OTTMUST00000144481.1";
chr7	HAVANA	exon	55717732	55717846	0	+	.	gene_id "ENSMUSG00000030451.17"; transcript_id "ENSMUST00000205303.2"; gene_type "protein_coding"; gene_name "Herc2"; transcript_type "protein_coding"; transcript_name "Herc2-203"; exon_number 2; exon_id "ENSMUSE00000964411.2"; level 2; protein_id "ENSMUSP00000145997.2"; transcript_support_level "5"; mgi_id "MGI:103234"; tag "basic"; havana_gene "OTTMUSG00000058856.1"; havana_transcript "OTTMUST00000144482.1";
chr7	HAVANA	CDS	55717732	55717846	0	+	0	gene_id "ENSMUSG00000030451.17"; transcript_id "ENSMUST00000205303.2"; gene_type "protein_coding"; gene_name "Herc2"; transcript_type "protein_coding"; transcript_name "Herc2-203"; exon_number 2; exon_id "ENSMUSE00000964411.2"; level 2; protein_id "ENSMUSP00000145997.2"; transcript_support_level "5"; mgi_id "MGI:103234"; tag "basic"; havana_gene "OTTMUSG00000058856.1"; havana_transcript "OTTMUST00000144482.1";
chr7	HAVANA	exon	55717732	55717846	0	+	.	gene_id "ENSMUSG00000030451.17"; transcript_id "ENSMUST00000206990.3"; gene_type "protein_coding"; gene_name "Herc2"; transcript_type "retained_intron"; transcript_name "Herc2-208"; exon_number 1; exon_id "ENSMUSE00001374361.2"; level 2; transcript_support_level "5"; mgi_id "MGI:103234"; havana_gene "OTTMUSG00000058856.1"; havana_transcript "OTTMUST00000144483.1";
chr7	HAVANA	transcript	55717732	55722728	0	+	.	gene_id "ENSMUSG00000030451.17"; transcript_id "ENSMUST00000206990.3"; gene_type "protein_coding"; gene_name "Herc2"; transcript_type "retained_intron"; transcript_name "Herc2-208"; level 2; transcript_support_level "5"; mgi_id "MGI:103234"; havana_gene "OTTMUSG00000058856.1"; havana_transcript "OTTMUST00000144483.1";
chr7	HAVANA	exon	55722041	55722178	0	+	.	gene_id "ENSMUSG00000030451.17"; transcript_id "ENSMUST00000076226.13"; gene_type "protein_coding"; gene_name "Herc2"; transcript_type "protein_coding"; transcript_name "Herc2-201"; exon_number 4; exon_id "ENSMUSE00000593501.2"; level 2; protein_id "ENSMUSP00000075579.7"; transcript_support_level "1"; mgi_id "MGI:103234"; tag "basic"; tag "appris_principal_1"; tag "CCDS"; ccdsid "CCDS21318.1"; havana_gene "OTTMUSG00000058856.1"; havana_transcript "OTTMUST00000144479.1";
chr7	HAVANA	CDS	55722041	55722178	0	+	2	gene_id "ENSMUSG00000030451.17"; transcript_id "ENSMUST00000076226.13"; gene_type "protein_coding"; gene_name "Herc2"; transcript_type "protein_coding"; transcript_name "Herc2-201"; exon_number 4; exon_id "ENSMUSE00000593501.2"; level 2; protein_id "ENSMUSP00000075579.7"; transcript_support_level "1"; mgi_id "MGI:103234"; tag "basic"; tag "appris_principal_1"; tag "CCDS"; ccdsid "CCDS21318.1"; havana_gene "OTTMUSG00000058856.1"; havana_transcript "OTTMUST00000144479.1";
chr7	HAVANA	exon	55722041	55722178	0	+	.	gene_id "ENSMUSG00000030451.17"; transcript_id "ENSMUST00000164095.3"; gene_type "protein_coding"; gene_name "Herc2"; transcript_type "protein_coding"; transcript_name "Herc2-202"; exon_number 4; exon_id "ENSMUSE00000593501.2"; level 2; protein_id "ENSMUSP00000131573.2"; transcript_support_level "1"; mgi_id "MGI:103234"; tag "alternative_5_UTR"; tag "basic"; tag "Ensembl_canonical"; tag "GENCODE_Primary"; tag "appris_principal_1"; tag "CCDS"; ccdsid "CCDS21318.1"; havana_gene "OTTMUSG00000058856.1"; havana_transcript "OTTMUST00000144480.1";
chr7	HAVANA	CDS	55722041	55722178	0	+	2	gene_id "ENSMUSG00000030451.17"; transcript_id "ENSMUST00000164095.3"; gene_type "protein_coding"; gene_name "Herc2"; transcript_type "protein_coding"; transcript_name "Herc2-202"; exon_number 4; exon_id "ENSMUSE00000593501.2"; level 2; protein_id "ENSMUSP00000131573.2"; transcript_support_level "1"; mgi_id "MGI:103234"; tag "alternative_5_UTR"; tag "basic"; tag "Ensembl_canonical"; tag "GENCODE_Primary"; tag "appris_principal_1"; tag "CCDS"; ccdsid "CCDS21318.1"; havana_gene "OTTMUSG00000058856.1"; havana_transcript "OTTMUST00000144480.1";
chr7	HAVANA	exon	55722041	55722178	0	+	.	gene_id "ENSMUSG00000030451.17"; transcript_id "ENSMUST00000206537.2"; gene_type "protein_coding"; gene_name "Herc2"; transcript_type "protein_coding"; transcript_name "Herc2-207"; exon_number 3; exon_id "ENSMUSE00000593501.2"; level 2; protein_id "ENSMUSP00000146182.2"; transcript_support_level "1"; mgi_id "MGI:103234"; tag "alternative_5_UTR"; tag "mRNA_end_NF"; tag "cds_end_NF"; havana_gene "OTTMUSG00000058856.1"; havana_transcript "OTTMUST00000144481.1";
chr7	HAVANA	CDS	55722041	55722178	0	+	2	gene_id "ENSMUSG00000030451.17"; transcript_id "ENSMUST00000206537.2"; gene_type "protein_coding"; gene_name "Herc2"; transcript_type "protein_coding"; transcript_name "Herc2-207"; exon_number 3; exon_id "ENSMUSE00000593501.2"; level 2; protein_id "ENSMUSP00000146182.2"; transcript_support_level "1"; mgi_id "MGI:103234"; tag "alternative_5_UTR"; tag "mRNA_end_NF"; tag "cds_end_NF"; havana_gene "OTTMUSG00000058856.1"; havana_transcript "OTTMUST00000144481.1";
chr7	HAVANA	exon	55722041	55722178	0	+	.	gene_id "ENSMUSG00000030451.17"; transcript_id "ENSMUST00000205303.2"; gene_type "protein_coding"; gene_name "Herc2"; transcript_type "protein_coding"; transcript_name "Herc2-203"; exon_number 3; exon_id "ENSMUSE00000593501.2"; level 2; protein_id "ENSMUSP00000145997.2"; transcript_support_level "5"; mgi_id "MGI:103234"; tag "basic"; havana_gene "OTTMUSG00000058856.1"; havana_transcript "OTTMUST00000144482.1";
chr7	HAVANA	CDS	55722041	55722178	0	+	2	gene_id "ENSMUSG00000030451.17"; transcript_id "ENSMUST00000205303.2"; gene_type "protein_coding"; gene_name "Herc2"; transcript_type "protein_coding"; transcript_name "Herc2-203"; exon_number 3; exon_id "ENSMUSE00000593501.2"; level 2; protein_id "ENSMUSP00000145997.2"; transcript_support_level "5"; mgi_id "MGI:103234"; tag "basic"; havana_gene "OTTMUSG00000058856.1"; havana_transcript "OTTMUST00000144482.1";
chr7	HAVANA	exon	55722041	55722728	0	+	.	gene_id "ENSMUSG00000030451.17"; transcript_id "ENSMUST00000206990.3"; gene_type "protein_coding"; gene_name "Herc2"; transcript_type "retained_intron"; transcript_name "Herc2-208"; exon_number 2; exon_id "ENSMUSE00001374831.2"; level 2; transcript_support_level "5"; mgi_id "MGI:103234"; havana_gene "OTTMUSG00000058856.1"; havana_transcript "OTTMUST00000144483.1";
chr7	HAVANA	exon	55734737	55734956	0	+	.	gene_id "ENSMUSG00000030451.17"; transcript_id "ENSMUST00000076226.13"; gene_type "protein_coding"; gene_name "Herc2"; transcript_type "protein_coding"; transcript_name "Herc2-201"; exon_number 5; exon_id "ENSMUSE00000593500.2"; level 2; protein_id "ENSMUSP00000075579.7"; transcript_support_level "1"; mgi_id "MGI:103234"; tag "basic"; tag "appris_principal_1"; tag "CCDS"; ccdsid "CCDS21318.1"; havana_gene "OTTMUSG00000058856.1"; havana_transcript "OTTMUST00000144479.1";
chr7	HAVANA	CDS	55734737	55734956	0	+	2	gene_id "ENSMUSG00000030451.17"; transcript_id "ENSMUST00000076226.13"; gene_type "protein_coding"; gene_name "Herc2"; transcript_type "protein_coding"; transcript_name "Herc2-201"; exon_number 5; exon_id "ENSMUSE00000593500.2"; level 2; protein_id "ENSMUSP00000075579.7"; transcript_support_level "1"; mgi_id "MGI:103234"; tag "basic"; tag "appris_principal_1"; tag "CCDS"; ccdsid "CCDS21318.1"; havana_gene "OTTMUSG00000058856.1"; havana_transcript "OTTMUST00000144479.1";
chr7	HAVANA	exon	55734737	55734956	0	+	.	gene_id "ENSMUSG00000030451.17"; transcript_id "ENSMUST00000164095.3"; gene_type "protein_coding"; gene_name "Herc2"; transcript_type "protein_coding"; transcript_name "Herc2-202"; exon_number 5; exon_id "ENSMUSE00000593500.2"; level 2; protein_id "ENSMUSP00000131573.2"; transcript_support_level "1"; mgi_id "MGI:103234"; tag "alternative_5_UTR"; tag "basic"; tag "Ensembl_canonical"; tag "GENCODE_Primary"; tag "appris_principal_1"; tag "CCDS"; ccdsid "CCDS21318.1"; havana_gene "OTTMUSG00000058856.1"; havana_transcript "OTTMUST00000144480.1";
chr7	HAVANA	CDS	55734737	55734956	0	+	2	gene_id "ENSMUSG00000030451.17"; transcript_id "ENSMUST00000164095.3"; gene_type "protein_coding"; gene_name "Herc2"; transcript_type "protein_coding"; transcript_name "Herc2-202"; exon_number 5; exon_id "ENSMUSE00000593500.2"; level 2; protein_id "ENSMUSP00000131573.2"; transcript_support_level "1"; mgi_id "MGI:103234"; tag "alternative_5_UTR"; tag "basic"; tag "Ensembl_canonical"; tag "GENCODE_Primary"; tag "appris_principal_1"; tag "CCDS"; ccdsid "CCDS21318.1"; havana_gene "OTTMUSG00000058856.1"; havana_transcript "OTTMUST00000144480.1";
chr7	HAVANA	exon	55734737	55734956	0	+	.	gene_id "ENSMUSG00000030451.17"; transcript_id "ENSMUST00000206537.2"; gene_type "protein_coding"; gene_name "Herc2"; transcript_type "protein_coding"; transcript_name "Herc2-207"; exon_number 4; exon_id "ENSMUSE00000593500.2"; level 2; protein_id "ENSMUSP00000146182.2"; transcript_support_level "1"; mgi_id "MGI:103234"; tag "alternative_5_UTR"; tag "mRNA_end_NF"; tag "cds_end_NF"; havana_gene "OTTMUSG00000058856.1"; havana_transcript "OTTMUST00000144481.1";
chr7	HAVANA	CDS	55734737	55734956	0	+	2	gene_id "ENSMUSG00000030451.17"; transcript_id "ENSMUST00000206537.2"; gene_type "protein_coding"; gene_name "Herc2"; transcript_type "protein_coding"; transcript_name "Herc2-207"; exon_number 4; exon_id "ENSMUSE00000593500.2"; level 2; protein_id "ENSMUSP00000146182.2"; transcript_support_level "1"; mgi_id "MGI:103234"; tag "alternative_5_UTR"; tag "mRNA_end_NF"; tag "cds_end_NF"; havana_gene "OTTMUSG00000058856.1"; havana_transcript "OTTMUST00000144481.1";
chr7	HAVANA	exon	55734737	55734956	0	+	.	gene_id "ENSMUSG00000030451.17"; transcript_id "ENSMUST00000205303.2"; gene_type "protein_coding"; gene_name "Herc2"; transcript_type "protein_coding"; transcript_name "Herc2-203"; exon_number 4; exon_id "ENSMUSE00000593500.2"; level 2; protein_id "ENSMUSP00000145997.2"; transcript_support_level "5"; mgi_id "MGI:103234"; tag "basic"; havana_gene "OTTMUSG00000058856.1"; havana_transcript "OTTMUST00000144482.1";
chr7	HAVANA	CDS	55734737	55734956	0	+	2	gene_id "ENSMUSG00000030451.17"; transcript_id "ENSMUST00000205303.2"; gene_type "protein_coding"; gene_name "Herc2"; transcript_type "protein_coding"; transcript_name "Herc2-203"; exon_number 4; exon_id "ENSMUSE00000593500.2"; level 2; protein_id "ENSMUSP00000145997.2"; transcript_support_level "5"; mgi_id "MGI:103234"; tag "basic"; havana_gene "OTTMUSG00000058856.1"; havana_transcript "OTTMUST00000144482.1";
chr7	HAVANA	exon	55737088	55737188	0	+	.	gene_id "ENSMUSG00000030451.17"; transcript_id "ENSMUST00000076226.13"; gene_type "protein_coding"; gene_name "Herc2"; transcript_type "protein_coding"; transcript_name "Herc2-201"; exon_number 6; exon_id "ENSMUSE00000593499.2"; level 2; protein_id "ENSMUSP00000075579.7"; transcript_support_level "1"; mgi_id "MGI:103234"; tag "basic"; tag "appris_principal_1"; tag "CCDS"; ccdsid "CCDS21318.1"; havana_gene "OTTMUSG00000058856.1"; havana_transcript "OTTMUST00000144479.1";
chr7	HAVANA	CDS	55737088	55737188	0	+	1	gene_id "ENSMUSG00000030451.17"; transcript_id "ENSMUST00000076226.13"; gene_type "protein_coding"; gene_name "Herc2"; transcript_type "protein_coding"; transcript_name "Herc2-201"; exon_number 6; exon_id "ENSMUSE00000593499.2"; level 2; protein_id "ENSMUSP00000075579.7"; transcript_support_level "1"; mgi_id "MGI:103234"; tag "basic"; tag "appris_principal_1"; tag "CCDS"; ccdsid "CCDS21318.1"; havana_gene "OTTMUSG00000058856.1"; havana_transcript "OTTMUST00000144479.1";
chr7	HAVANA	exon	55737088	55737188	0	+	.	gene_id "ENSMUSG00000030451.17"; transcript_id "ENSMUST00000164095.3"; gene_type "protein_coding"; gene_name "Herc2"; transcript_type "protein_coding"; transcript_name "Herc2-202"; exon_number 6; exon_id "ENSMUSE00000593499.2"; level 2; protein_id "ENSMUSP00000131573.2"; transcript_support_level "1"; mgi_id "MGI:103234"; tag "alternative_5_UTR"; tag "basic"; tag "Ensembl_canonical"; tag "GENCODE_Primary"; tag "appris_principal_1"; tag "CCDS"; ccdsid "CCDS21318.1"; havana_gene "OTTMUSG00000058856.1"; havana_transcript "OTTMUST00000144480.1";
chr7	HAVANA	CDS	55737088	55737188	0	+	1	gene_id "ENSMUSG00000030451.17"; transcript_id "ENSMUST00000164095.3"; gene_type "protein_coding"; gene_name "Herc2"; transcript_type "protein_coding"; transcript_name "Herc2-202"; exon_number 6; exon_id "ENSMUSE00000593499.2"; level 2; protein_id "ENSMUSP00000131573.2"; transcript_support_level "1"; mgi_id "MGI:103234"; tag "alternative_5_UTR"; tag "basic"; tag "Ensembl_canonical"; tag "GENCODE_Primary"; tag "appris_principal_1"; tag "CCDS"; ccdsid "CCDS21318.1"; havana_gene "OTTMUSG00000058856.1"; havana_transcript "OTTMUST00000144480.1";
chr7	HAVANA	exon	55737088	55737188	0	+	.	gene_id "ENSMUSG00000030451.17"; transcript_id "ENSMUST00000206537.2"; gene_type "protein_coding"; gene_name "Herc2"; transcript_type "protein_coding"; transcript_name "Herc2-207"; exon_number 5; exon_id "ENSMUSE00000593499.2"; level 2; protein_id "ENSMUSP00000146182.2"; transcript_support_level "1"; mgi_id "MGI:103234"; tag "alternative_5_UTR"; tag "mRNA_end_NF"; tag "cds_end_NF"; havana_gene "OTTMUSG00000058856.1"; havana_transcript "OTTMUST00000144481.1";
chr7	HAVANA	CDS	55737088	55737188	0	+	1	gene_id "ENSMUSG00000030451.17"; transcript_id "ENSMUST00000206537.2"; gene_type "protein_coding"; gene_name "Herc2"; transcript_type "protein_coding"; transcript_name "Herc2-207"; exon_number 5; exon_id "ENSMUSE00000593499.2"; level 2; protein_id "ENSMUSP00000146182.2"; transcript_support_level "1"; mgi_id "MGI:103234"; tag "alternative_5_UTR"; tag "mRNA_end_NF"; tag "cds_end_NF"; havana_gene "OTTMUSG00000058856.1"; havana_transcript "OTTMUST00000144481.1";
chr7	HAVANA	exon	55737088	55737188	0	+	.	gene_id "ENSMUSG00000030451.17"; transcript_id "ENSMUST00000205303.2"; gene_type "protein_coding"; gene_name "Herc2"; transcript_type "protein_coding"; transcript_name "Herc2-203"; exon_number 5; exon_id "ENSMUSE00000593499.2"; level 2; protein_id "ENSMUSP00000145997.2"; transcript_support_level "5"; mgi_id "MGI:103234"; tag "basic"; havana_gene "OTTMUSG00000058856.1"; havana_transcript "OTTMUST00000144482.1";
chr7	HAVANA	CDS	55737088	55737188	0	+	1	gene_id "ENSMUSG00000030451.17"; transcript_id "ENSMUST00000205303.2"; gene_type "protein_coding"; gene_name "Herc2"; transcript_type "protein_coding"; transcript_name "Herc2-203"; exon_number 5; exon_id "ENSMUSE00000593499.2"; level 2; protein_id "ENSMUSP00000145997.2"; transcript_support_level "5"; mgi_id "MGI:103234"; tag "basic"; havana_gene "OTTMUSG00000058856.1"; havana_transcript "OTTMUST00000144482.1";
chr7	HAVANA	exon	55738005	55738161	0	+	.	gene_id "ENSMUSG00000030451.17"; transcript_id "ENSMUST00000076226.13"; gene_type "protein_coding"; gene_name "Herc2"; transcript_type "protein_coding"; transcript_name "Herc2-201"; exon_number 7; exon_id "ENSMUSE00000593498.2"; level 2; protein_id "ENSMUSP00000075579.7"; transcript_support_level "1"; mgi_id "MGI:103234"; tag "basic"; tag "appris_principal_1"; tag "CCDS"; ccdsid "CCDS21318.1"; havana_gene "OTTMUSG00000058856.1"; havana_transcript "OTTMUST00000144479.1";
chr7	HAVANA	CDS	55738005	55738161	0	+	2	gene_id "ENSMUSG00000030451.17"; transcript_id "ENSMUST00000076226.13"; gene_type "protein_coding"; gene_name "Herc2"; transcript_type "protein_coding"; transcript_name "Herc2-201"; exon_number 7; exon_id "ENSMUSE00000593498.2"; level 2; protein_id "ENSMUSP00000075579.7"; transcript_support_level "1"; mgi_id "MGI:103234"; tag "basic"; tag "appris_principal_1"; tag "CCDS"; ccdsid "CCDS21318.1"; havana_gene "OTTMUSG00000058856.1"; havana_transcript "OTTMUST00000144479.1";
chr7	HAVANA	exon	55738005	55738161	0	+	.	gene_id "ENSMUSG00000030451.17"; transcript_id "ENSMUST00000164095.3"; gene_type "protein_coding"; gene_name "Herc2"; transcript_type "protein_coding"; transcript_name "Herc2-202"; exon_number 7; exon_id "ENSMUSE00000593498.2"; level 2; protein_id "ENSMUSP00000131573.2"; transcript_support_level "1"; mgi_id "MGI:103234"; tag "alternative_5_UTR"; tag "basic"; tag "Ensembl_canonical"; tag "GENCODE_Primary"; tag "appris_principal_1"; tag "CCDS"; ccdsid "CCDS21318.1"; havana_gene "OTTMUSG00000058856.1"; havana_transcript "OTTMUST00000144480.1";
chr7	HAVANA	CDS	55738005	55738161	0	+	2	gene_id "ENSMUSG00000030451.17"; transcript_id "ENSMUST00000164095.3"; gene_type "protein_coding"; gene_name "Herc2"; transcript_type "protein_coding"; transcript_name "Herc2-202"; exon_number 7; exon_id "ENSMUSE00000593498.2"; level 2; protein_id "ENSMUSP00000131573.2"; transcript_support_level "1"; mgi_id "MGI:103234"; tag "alternative_5_UTR"; tag "basic"; tag "Ensembl_canonical"; tag "GENCODE_Primary"; tag "appris_principal_1"; tag "CCDS"; ccdsid "CCDS21318.1"; havana_gene "OTTMUSG00000058856.1"; havana_transcript "OTTMUST00000144480.1";
chr7	HAVANA	exon	55738005	55738161	0	+	.	gene_id "ENSMUSG00000030451.17"; transcript_id "ENSMUST00000206537.2"; gene_type "protein_coding"; gene_name "Herc2"; transcript_type "protein_coding"; transcript_name "Herc2-207"; exon_number 6; exon_id "ENSMUSE00000593498.2"; level 2; protein_id "ENSMUSP00000146182.2"; transcript_support_level "1"; mgi_id "MGI:103234"; tag "alternative_5_UTR"; tag "mRNA_end_NF"; tag "cds_end_NF"; havana_gene "OTTMUSG00000058856.1"; havana_transcript "OTTMUST00000144481.1";
chr7	HAVANA	CDS	55738005	55738161	0	+	2	gene_id "ENSMUSG00000030451.17"; transcript_id "ENSMUST00000206537.2"; gene_type "protein_coding"; gene_name "Herc2"; transcript_type "protein_coding"; transcript_name "Herc2-207"; exon_number 6; exon_id "ENSMUSE00000593498.2"; level 2; protein_id "ENSMUSP00000146182.2"; transcript_support_level "1"; mgi_id "MGI:103234"; tag "alternative_5_UTR"; tag "mRNA_end_NF"; tag "cds_end_NF"; havana_gene "OTTMUSG00000058856.1"; havana_transcript "OTTMUST00000144481.1";
chr7	HAVANA	exon	55738005	55738161	0	+	.	gene_id "ENSMUSG00000030451.17"; transcript_id "ENSMUST00000205303.2"; gene_type "protein_coding"; gene_name "Herc2"; transcript_type "protein_coding"; transcript_name "Herc2-203"; exon_number 6; exon_id "ENSMUSE00000593498.2"; level 2; protein_id "ENSMUSP00000145997.2"; transcript_support_level "5"; mgi_id "MGI:103234"; tag "basic"; havana_gene "OTTMUSG00000058856.1"; havana_transcript "OTTMUST00000144482.1";
chr7	HAVANA	CDS	55738005	55738161	0	+	2	gene_id "ENSMUSG00000030451.17"; transcript_id "ENSMUST00000205303.2"; gene_type "protein_coding"; gene_name "Herc2"; transcript_type "protein_coding"; transcript_name "Herc2-203"; exon_number 6; exon_id "ENSMUSE00000593498.2"; level 2; protein_id "ENSMUSP00000145997.2"; transcript_support_level "5"; mgi_id "MGI:103234"; tag "basic"; havana_gene "OTTMUSG00000058856.1"; havana_transcript "OTTMUST00000144482.1";
chr7	HAVANA	exon	55740663	55740773	0	+	.	gene_id "ENSMUSG00000030451.17"; transcript_id "ENSMUST00000076226.13"; gene_type "protein_coding"; gene_name "Herc2"; transcript_type "protein_coding"; transcript_name "Herc2-201"; exon_number 8; exon_id "ENSMUSE00000593497.2"; level 2; protein_id "ENSMUSP00000075579.7"; transcript_support_level "1"; mgi_id "MGI:103234"; tag "basic"; tag "appris_principal_1"; tag "CCDS"; ccdsid "CCDS21318.1"; havana_gene "OTTMUSG00000058856.1"; havana_transcript "OTTMUST00000144479.1";
chr7	HAVANA	CDS	55740663	55740773	0	+	1	gene_id "ENSMUSG00000030451.17"; transcript_id "ENSMUST00000076226.13"; gene_type "protein_coding"; gene_name "Herc2"; transcript_type "protein_coding"; transcript_name "Herc2-201"; exon_number 8; exon_id "ENSMUSE00000593497.2"; level 2; protein_id "ENSMUSP00000075579.7"; transcript_support_level "1"; mgi_id "MGI:103234"; tag "basic"; tag "appris_principal_1"; tag "CCDS"; ccdsid "CCDS21318.1"; havana_gene "OTTMUSG00000058856.1"; havana_transcript "OTTMUST00000144479.1";
chr7	HAVANA	exon	55740663	55740773	0	+	.	gene_id "ENSMUSG00000030451.17"; transcript_id "ENSMUST00000164095.3"; gene_type "protein_coding"; gene_name "Herc2"; transcript_type "protein_coding"; transcript_name "Herc2-202"; exon_number 8; exon_id "ENSMUSE00000593497.2"; level 2; protein_id "ENSMUSP00000131573.2"; transcript_support_level "1"; mgi_id "MGI:103234"; tag "alternative_5_UTR"; tag "basic"; tag "Ensembl_canonical"; tag "GENCODE_Primary"; tag "appris_principal_1"; tag "CCDS"; ccdsid "CCDS21318.1"; havana_gene "OTTMUSG00000058856.1"; havana_transcript "OTTMUST00000144480.1";
chr7	HAVANA	CDS	55740663	55740773	0	+	1	gene_id "ENSMUSG00000030451.17"; transcript_id "ENSMUST00000164095.3"; gene_type "protein_coding"; gene_name "Herc2"; transcript_type "protein_coding"; transcript_name "Herc2-202"; exon_number 8; exon_id "ENSMUSE00000593497.2"; level 2; protein_id "ENSMUSP00000131573.2"; transcript_support_level "1"; mgi_id "MGI:103234"; tag "alternative_5_UTR"; tag "basic"; tag "Ensembl_canonical"; tag "GENCODE_Primary"; tag "appris_principal_1"; tag "CCDS"; ccdsid "CCDS21318.1"; havana_gene "OTTMUSG00000058856.1"; havana_transcript "OTTMUST00000144480.1";
chr7	HAVANA	exon	55740663	55740773	0	+	.	gene_id "ENSMUSG00000030451.17"; transcript_id "ENSMUST00000206537.2"; gene_type "protein_coding"; gene_name "Herc2"; transcript_type "protein_coding"; transcript_name "Herc2-207"; exon_number 7; exon_id "ENSMUSE00000593497.2"; level 2; protein_id "ENSMUSP00000146182.2"; transcript_support_level "1"; mgi_id "MGI:103234"; tag "alternative_5_UTR"; tag "mRNA_end_NF"; tag "cds_end_NF"; havana_gene "OTTMUSG00000058856.1"; havana_transcript "OTTMUST00000144481.1";
chr7	HAVANA	CDS	55740663	55740773	0	+	1	gene_id "ENSMUSG00000030451.17"; transcript_id "ENSMUST00000206537.2"; gene_type "protein_coding"; gene_name "Herc2"; transcript_type "protein_coding"; transcript_name "Herc2-207"; exon_number 7; exon_id "ENSMUSE00000593497.2"; level 2; protein_id "ENSMUSP00000146182.2"; transcript_support_level "1"; mgi_id "MGI:103234"; tag "alternative_5_UTR"; tag "mRNA_end_NF"; tag "cds_end_NF"; havana_gene "OTTMUSG00000058856.1"; havana_transcript "OTTMUST00000144481.1";
chr7	HAVANA	exon	55740663	55740773	0	+	.	gene_id "ENSMUSG00000030451.17"; transcript_id "ENSMUST00000205303.2"; gene_type "protein_coding"; gene_name "Herc2"; transcript_type "protein_coding"; transcript_name "Herc2-203"; exon_number 7; exon_id "ENSMUSE00000593497.2"; level 2; protein_id "ENSMUSP00000145997.2"; transcript_support_level "5"; mgi_id "MGI:103234"; tag "basic"; havana_gene "OTTMUSG00000058856.1"; havana_transcript "OTTMUST00000144482.1";
chr7	HAVANA	CDS	55740663	55740773	0	+	1	gene_id "ENSMUSG00000030451.17"; transcript_id "ENSMUST00000205303.2"; gene_type "protein_coding"; gene_name "Herc2"; transcript_type "protein_coding"; transcript_name "Herc2-203"; exon_number 7; exon_id "ENSMUSE00000593497.2"; level 2; protein_id "ENSMUSP00000145997.2"; transcript_support_level "5"; mgi_id "MGI:103234"; tag "basic"; havana_gene "OTTMUSG00000058856.1"; havana_transcript "OTTMUST00000144482.1";
chr7	HAVANA	exon	55742287	55742458	0	+	.	gene_id "ENSMUSG00000030451.17"; transcript_id "ENSMUST00000076226.13"; gene_type "protein_coding"; gene_name "Herc2"; transcript_type "protein_coding"; transcript_name "Herc2-201"; exon_number 9; exon_id "ENSMUSE00000593496.2"; level 2; protein_id "ENSMUSP00000075579.7"; transcript_support_level "1"; mgi_id "MGI:103234"; tag "basic"; tag "appris_principal_1"; tag "CCDS"; ccdsid "CCDS21318.1"; havana_gene "OTTMUSG00000058856.1"; havana_transcript "OTTMUST00000144479.1";
chr7	HAVANA	CDS	55742287	55742458	0	+	1	gene_id "ENSMUSG00000030451.17"; transcript_id "ENSMUST00000076226.13"; gene_type "protein_coding"; gene_name "Herc2"; transcript_type "protein_coding"; transcript_name "Herc2-201"; exon_number 9; exon_id "ENSMUSE00000593496.2"; level 2; protein_id "ENSMUSP00000075579.7"; transcript_support_level "1"; mgi_id "MGI:103234"; tag "basic"; tag "appris_principal_1"; tag "CCDS"; ccdsid "CCDS21318.1"; havana_gene "OTTMUSG00000058856.1"; havana_transcript "OTTMUST00000144479.1";
chr7	HAVANA	exon	55742287	55742458	0	+	.	gene_id "ENSMUSG00000030451.17"; transcript_id "ENSMUST00000164095.3"; gene_type "protein_coding"; gene_name "Herc2"; transcript_type "protein_coding"; transcript_name "Herc2-202"; exon_number 9; exon_id "ENSMUSE00000593496.2"; level 2; protein_id "ENSMUSP00000131573.2"; transcript_support_level "1"; mgi_id "MGI:103234"; tag "alternative_5_UTR"; tag "basic"; tag "Ensembl_canonical"; tag "GENCODE_Primary"; tag "appris_principal_1"; tag "CCDS"; ccdsid "CCDS21318.1"; havana_gene "OTTMUSG00000058856.1"; havana_transcript "OTTMUST00000144480.1";
chr7	HAVANA	CDS	55742287	55742458	0	+	1	gene_id "ENSMUSG00000030451.17"; transcript_id "ENSMUST00000164095.3"; gene_type "protein_coding"; gene_name "Herc2"; transcript_type "protein_coding"; transcript_name "Herc2-202"; exon_number 9; exon_id "ENSMUSE00000593496.2"; level 2; protein_id "ENSMUSP00000131573.2"; transcript_support_level "1"; mgi_id "MGI:103234"; tag "alternative_5_UTR"; tag "basic"; tag "Ensembl_canonical"; tag "GENCODE_Primary"; tag "appris_principal_1"; tag "CCDS"; ccdsid "CCDS21318.1"; havana_gene "OTTMUSG00000058856.1"; havana_transcript "OTTMUST00000144480.1";
chr7	HAVANA	exon	55742287	55742458	0	+	.	gene_id "ENSMUSG00000030451.17"; transcript_id "ENSMUST00000206537.2"; gene_type "protein_coding"; gene_name "Herc2"; transcript_type "protein_coding"; transcript_name "Herc2-207"; exon_number 8; exon_id "ENSMUSE00000593496.2"; level 2; protein_id "ENSMUSP00000146182.2"; transcript_support_level "1"; mgi_id "MGI:103234"; tag "alternative_5_UTR"; tag "mRNA_end_NF"; tag "cds_end_NF"; havana_gene "OTTMUSG00000058856.1"; havana_transcript "OTTMUST00000144481.1";
chr7	HAVANA	CDS	55742287	55742458	0	+	1	gene_id "ENSMUSG00000030451.17"; transcript_id "ENSMUST00000206537.2"; gene_type "protein_coding"; gene_name "Herc2"; transcript_type "protein_coding"; transcript_name "Herc2-207"; exon_number 8; exon_id "ENSMUSE00000593496.2"; level 2; protein_id "ENSMUSP00000146182.2"; transcript_support_level "1"; mgi_id "MGI:103234"; tag "alternative_5_UTR"; tag "mRNA_end_NF"; tag "cds_end_NF"; havana_gene "OTTMUSG00000058856.1"; havana_transcript "OTTMUST00000144481.1";
chr7	HAVANA	exon	55742287	55742458	0	+	.	gene_id "ENSMUSG00000030451.17"; transcript_id "ENSMUST00000205303.2"; gene_type "protein_coding"; gene_name "Herc2"; transcript_type "protein_coding"; transcript_name "Herc2-203"; exon_number 8; exon_id "ENSMUSE00000593496.2"; level 2; protein_id "ENSMUSP00000145997.2"; transcript_support_level "5"; mgi_id "MGI:103234"; tag "basic"; havana_gene "OTTMUSG00000058856.1"; havana_transcript "OTTMUST00000144482.1";
chr7	HAVANA	CDS	55742287	55742458	0	+	1	gene_id "ENSMUSG00000030451.17"; transcript_id "ENSMUST00000205303.2"; gene_type "protein_coding"; gene_name "Herc2"; transcript_type "protein_coding"; transcript_name "Herc2-203"; exon_number 8; exon_id "ENSMUSE00000593496.2"; level 2; protein_id "ENSMUSP00000145997.2"; transcript_support_level "5"; mgi_id "MGI:103234"; tag "basic"; havana_gene "OTTMUSG00000058856.1"; havana_transcript "OTTMUST00000144482.1";
chr7	HAVANA	exon	55744013	55744186	0	+	.	gene_id "ENSMUSG00000030451.17"; transcript_id "ENSMUST00000076226.13"; gene_type "protein_coding"; gene_name "Herc2"; transcript_type "protein_coding"; transcript_name "Herc2-201"; exon_number 10; exon_id "ENSMUSE00000593495.2"; level 2; protein_id "ENSMUSP00000075579.7"; transcript_support_level "1"; mgi_id "MGI:103234"; tag "basic"; tag "appris_principal_1"; tag "CCDS"; ccdsid "CCDS21318.1"; havana_gene "OTTMUSG00000058856.1"; havana_transcript "OTTMUST00000144479.1";
chr7	HAVANA	CDS	55744013	55744186	0	+	0	gene_id "ENSMUSG00000030451.17"; transcript_id "ENSMUST00000076226.13"; gene_type "protein_coding"; gene_name "Herc2"; transcript_type "protein_coding"; transcript_name "Herc2-201"; exon_number 10; exon_id "ENSMUSE00000593495.2"; level 2; protein_id "ENSMUSP00000075579.7"; transcript_support_level "1"; mgi_id "MGI:103234"; tag "basic"; tag "appris_principal_1"; tag "CCDS"; ccdsid "CCDS21318.1"; havana_gene "OTTMUSG00000058856.1"; havana_transcript "OTTMUST00000144479.1";
chr7	HAVANA	exon	55744013	55744186	0	+	.	gene_id "ENSMUSG00000030451.17"; transcript_id "ENSMUST00000164095.3"; gene_type "protein_coding"; gene_name "Herc2"; transcript_type "protein_coding"; transcript_name "Herc2-202"; exon_number 10; exon_id "ENSMUSE00000593495.2"; level 2; protein_id "ENSMUSP00000131573.2"; transcript_support_level "1"; mgi_id "MGI:103234"; tag "alternative_5_UTR"; tag "basic"; tag "Ensembl_canonical"; tag "GENCODE_Primary"; tag "appris_principal_1"; tag "CCDS"; ccdsid "CCDS21318.1"; havana_gene "OTTMUSG00000058856.1"; havana_transcript "OTTMUST00000144480.1";
chr7	HAVANA	CDS	55744013	55744186	0	+	0	gene_id "ENSMUSG00000030451.17"; transcript_id "ENSMUST00000164095.3"; gene_type "protein_coding"; gene_name "Herc2"; transcript_type "protein_coding"; transcript_name "Herc2-202"; exon_number 10; exon_id "ENSMUSE00000593495.2"; level 2; protein_id "ENSMUSP00000131573.2"; transcript_support_level "1"; mgi_id "MGI:103234"; tag "alternative_5_UTR"; tag "basic"; tag "Ensembl_canonical"; tag "GENCODE_Primary"; tag "appris_principal_1"; tag "CCDS"; ccdsid "CCDS21318.1"; havana_gene "OTTMUSG00000058856.1"; havana_transcript "OTTMUST00000144480.1";
chr7	HAVANA	exon	55744013	55744186	0	+	.	gene_id "ENSMUSG00000030451.17"; transcript_id "ENSMUST00000206537.2"; gene_type "protein_coding"; gene_name "Herc2"; transcript_type "protein_coding"; transcript_name "Herc2-207"; exon_number 9; exon_id "ENSMUSE00000593495.2"; level 2; protein_id "ENSMUSP00000146182.2"; transcript_support_level "1"; mgi_id "MGI:103234"; tag "alternative_5_UTR"; tag "mRNA_end_NF"; tag "cds_end_NF"; havana_gene "OTTMUSG00000058856.1"; havana_transcript "OTTMUST00000144481.1";
chr7	HAVANA	CDS	55744013	55744186	0	+	0	gene_id "ENSMUSG00000030451.17"; transcript_id "ENSMUST00000206537.2"; gene_type "protein_coding"; gene_name "Herc2"; transcript_type "protein_coding"; transcript_name "Herc2-207"; exon_number 9; exon_id "ENSMUSE00000593495.2"; level 2; protein_id "ENSMUSP00000146182.2"; transcript_support_level "1"; mgi_id "MGI:103234"; tag "alternative_5_UTR"; tag "mRNA_end_NF"; tag "cds_end_NF"; havana_gene "OTTMUSG00000058856.1"; havana_transcript "OTTMUST00000144481.1";
chr7	HAVANA	exon	55744013	55744186	0	+	.	gene_id "ENSMUSG00000030451.17"; transcript_id "ENSMUST00000205303.2"; gene_type "protein_coding"; gene_name "Herc2"; transcript_type "protein_coding"; transcript_name "Herc2-203"; exon_number 9; exon_id "ENSMUSE00000593495.2"; level 2; protein_id "ENSMUSP00000145997.2"; transcript_support_level "5"; mgi_id "MGI:103234"; tag "basic"; havana_gene "OTTMUSG00000058856.1"; havana_transcript "OTTMUST00000144482.1";
chr7	HAVANA	CDS	55744013	55744186	0	+	0	gene_id "ENSMUSG00000030451.17"; transcript_id "ENSMUST00000205303.2"; gene_type "protein_coding"; gene_name "Herc2"; transcript_type "protein_coding"; transcript_name "Herc2-203"; exon_number 9; exon_id "ENSMUSE00000593495.2"; level 2; protein_id "ENSMUSP00000145997.2"; transcript_support_level "5"; mgi_id "MGI:103234"; tag "basic"; havana_gene "OTTMUSG00000058856.1"; havana_transcript "OTTMUST00000144482.1";
chr7	HAVANA	exon	55747125	55747313	0	+	.	gene_id "ENSMUSG00000030451.17"; transcript_id "ENSMUST00000076226.13"; gene_type "protein_coding"; gene_name "Herc2"; transcript_type "protein_coding"; transcript_name "Herc2-201"; exon_number 11; exon_id "ENSMUSE00000593494.2"; level 2; protein_id "ENSMUSP00000075579.7"; transcript_support_level "1"; mgi_id "MGI:103234"; tag "basic"; tag "appris_principal_1"; tag "CCDS"; ccdsid "CCDS21318.1"; havana_gene "OTTMUSG00000058856.1"; havana_transcript "OTTMUST00000144479.1";
chr7	HAVANA	CDS	55747125	55747313	0	+	0	gene_id "ENSMUSG00000030451.17"; transcript_id "ENSMUST00000076226.13"; gene_type "protein_coding"; gene_name "Herc2"; transcript_type "protein_coding"; transcript_name "Herc2-201"; exon_number 11; exon_id "ENSMUSE00000593494.2"; level 2; protein_id "ENSMUSP00000075579.7"; transcript_support_level "1"; mgi_id "MGI:103234"; tag "basic"; tag "appris_principal_1"; tag "CCDS"; ccdsid "CCDS21318.1"; havana_gene "OTTMUSG00000058856.1"; havana_transcript "OTTMUST00000144479.1";
chr7	HAVANA	exon	55747125	55747313	0	+	.	gene_id "ENSMUSG00000030451.17"; transcript_id "ENSMUST00000164095.3"; gene_type "protein_coding"; gene_name "Herc2"; transcript_type "protein_coding"; transcript_name "Herc2-202"; exon_number 11; exon_id "ENSMUSE00000593494.2"; level 2; protein_id "ENSMUSP00000131573.2"; transcript_support_level "1"; mgi_id "MGI:103234"; tag "alternative_5_UTR"; tag "basic"; tag "Ensembl_canonical"; tag "GENCODE_Primary"; tag "appris_principal_1"; tag "CCDS"; ccdsid "CCDS21318.1"; havana_gene "OTTMUSG00000058856.1"; havana_transcript "OTTMUST00000144480.1";
chr7	HAVANA	CDS	55747125	55747313	0	+	0	gene_id "ENSMUSG00000030451.17"; transcript_id "ENSMUST00000164095.3"; gene_type "protein_coding"; gene_name "Herc2"; transcript_type "protein_coding"; transcript_name "Herc2-202"; exon_number 11; exon_id "ENSMUSE00000593494.2"; level 2; protein_id "ENSMUSP00000131573.2"; transcript_support_level "1"; mgi_id "MGI:103234"; tag "alternative_5_UTR"; tag "basic"; tag "Ensembl_canonical"; tag "GENCODE_Primary"; tag "appris_principal_1"; tag "CCDS"; ccdsid "CCDS21318.1"; havana_gene "OTTMUSG00000058856.1"; havana_transcript "OTTMUST00000144480.1";
chr7	HAVANA	exon	55747125	55747313	0	+	.	gene_id "ENSMUSG00000030451.17"; transcript_id "ENSMUST00000206537.2"; gene_type "protein_coding"; gene_name "Herc2"; transcript_type "protein_coding"; transcript_name "Herc2-207"; exon_number 10; exon_id "ENSMUSE00000593494.2"; level 2; protein_id "ENSMUSP00000146182.2"; transcript_support_level "1"; mgi_id "MGI:103234"; tag "alternative_5_UTR"; tag "mRNA_end_NF"; tag "cds_end_NF"; havana_gene "OTTMUSG00000058856.1"; havana_transcript "OTTMUST00000144481.1";
chr7	HAVANA	CDS	55747125	55747313	0	+	0	gene_id "ENSMUSG00000030451.17"; transcript_id "ENSMUST00000206537.2"; gene_type "protein_coding"; gene_name "Herc2"; transcript_type "protein_coding"; transcript_name "Herc2-207"; exon_number 10; exon_id "ENSMUSE00000593494.2"; level 2; protein_id "ENSMUSP00000146182.2"; transcript_support_level "1"; mgi_id "MGI:103234"; tag "alternative_5_UTR"; tag "mRNA_end_NF"; tag "cds_end_NF"; havana_gene "OTTMUSG00000058856.1"; havana_transcript "OTTMUST00000144481.1";
chr7	HAVANA	exon	55747125	55747313	0	+	.	gene_id "ENSMUSG00000030451.17"; transcript_id "ENSMUST00000205303.2"; gene_type "protein_coding"; gene_name "Herc2"; transcript_type "protein_coding"; transcript_name "Herc2-203"; exon_number 10; exon_id "ENSMUSE00000593494.2"; level 2; protein_id "ENSMUSP00000145997.2"; transcript_support_level "5"; mgi_id "MGI:103234"; tag "basic"; havana_gene "OTTMUSG00000058856.1"; havana_transcript "OTTMUST00000144482.1";
chr7	HAVANA	CDS	55747125	55747313	0	+	0	gene_id "ENSMUSG00000030451.17"; transcript_id "ENSMUST00000205303.2"; gene_type "protein_coding"; gene_name "Herc2"; transcript_type "protein_coding"; transcript_name "Herc2-203"; exon_number 10; exon_id "ENSMUSE00000593494.2"; level 2; protein_id "ENSMUSP00000145997.2"; transcript_support_level "5"; mgi_id "MGI:103234"; tag "basic"; havana_gene "OTTMUSG00000058856.1"; havana_transcript "OTTMUST00000144482.1";
chr7	HAVANA	exon	55748083	55748234	0	+	.	gene_id "ENSMUSG00000030451.17"; transcript_id "ENSMUST00000076226.13"; gene_type "protein_coding"; gene_name "Herc2"; transcript_type "protein_coding"; transcript_name "Herc2-201"; exon_number 12; exon_id "ENSMUSE00000593493.2"; level 2; protein_id "ENSMUSP00000075579.7"; transcript_support_level "1"; mgi_id "MGI:103234"; tag "basic"; tag "appris_principal_1"; tag "CCDS"; ccdsid "CCDS21318.1"; havana_gene "OTTMUSG00000058856.1"; havana_transcript "OTTMUST00000144479.1";
chr7	HAVANA	CDS	55748083	55748234	0	+	0	gene_id "ENSMUSG00000030451.17"; transcript_id "ENSMUST00000076226.13"; gene_type "protein_coding"; gene_name "Herc2"; transcript_type "protein_coding"; transcript_name "Herc2-201"; exon_number 12; exon_id "ENSMUSE00000593493.2"; level 2; protein_id "ENSMUSP00000075579.7"; transcript_support_level "1"; mgi_id "MGI:103234"; tag "basic"; tag "appris_principal_1"; tag "CCDS"; ccdsid "CCDS21318.1"; havana_gene "OTTMUSG00000058856.1"; havana_transcript "OTTMUST00000144479.1";
chr7	HAVANA	exon	55748083	55748234	0	+	.	gene_id "ENSMUSG00000030451.17"; transcript_id "ENSMUST00000164095.3"; gene_type "protein_coding"; gene_name "Herc2"; transcript_type "protein_coding"; transcript_name "Herc2-202"; exon_number 12; exon_id "ENSMUSE00000593493.2"; level 2; protein_id "ENSMUSP00000131573.2"; transcript_support_level "1"; mgi_id "MGI:103234"; tag "alternative_5_UTR"; tag "basic"; tag "Ensembl_canonical"; tag "GENCODE_Primary"; tag "appris_principal_1"; tag "CCDS"; ccdsid "CCDS21318.1"; havana_gene "OTTMUSG00000058856.1"; havana_transcript "OTTMUST00000144480.1";
chr7	HAVANA	CDS	55748083	55748234	0	+	0	gene_id "ENSMUSG00000030451.17"; transcript_id "ENSMUST00000164095.3"; gene_type "protein_coding"; gene_name "Herc2"; transcript_type "protein_coding"; transcript_name "Herc2-202"; exon_number 12; exon_id "ENSMUSE00000593493.2"; level 2; protein_id "ENSMUSP00000131573.2"; transcript_support_level "1"; mgi_id "MGI:103234"; tag "alternative_5_UTR"; tag "basic"; tag "Ensembl_canonical"; tag "GENCODE_Primary"; tag "appris_principal_1"; tag "CCDS"; ccdsid "CCDS21318.1"; havana_gene "OTTMUSG00000058856.1"; havana_transcript "OTTMUST00000144480.1";
chr7	HAVANA	exon	55748083	55748234	0	+	.	gene_id "ENSMUSG00000030451.17"; transcript_id "ENSMUST00000206537.2"; gene_type "protein_coding"; gene_name "Herc2"; transcript_type "protein_coding"; transcript_name "Herc2-207"; exon_number 11; exon_id "ENSMUSE00000593493.2"; level 2; protein_id "ENSMUSP00000146182.2"; transcript_support_level "1"; mgi_id "MGI:103234"; tag "alternative_5_UTR"; tag "mRNA_end_NF"; tag "cds_end_NF"; havana_gene "OTTMUSG00000058856.1"; havana_transcript "OTTMUST00000144481.1";
chr7	HAVANA	CDS	55748083	55748234	0	+	0	gene_id "ENSMUSG00000030451.17"; transcript_id "ENSMUST00000206537.2"; gene_type "protein_coding"; gene_name "Herc2"; transcript_type "protein_coding"; transcript_name "Herc2-207"; exon_number 11; exon_id "ENSMUSE00000593493.2"; level 2; protein_id "ENSMUSP00000146182.2"; transcript_support_level "1"; mgi_id "MGI:103234"; tag "alternative_5_UTR"; tag "mRNA_end_NF"; tag "cds_end_NF"; havana_gene "OTTMUSG00000058856.1"; havana_transcript "OTTMUST00000144481.1";
chr7	HAVANA	exon	55748083	55748234	0	+	.	gene_id "ENSMUSG00000030451.17"; transcript_id "ENSMUST00000205303.2"; gene_type "protein_coding"; gene_name "Herc2"; transcript_type "protein_coding"; transcript_name "Herc2-203"; exon_number 11; exon_id "ENSMUSE00000593493.2"; level 2; protein_id "ENSMUSP00000145997.2"; transcript_support_level "5"; mgi_id "MGI:103234"; tag "basic"; havana_gene "OTTMUSG00000058856.1"; havana_transcript "OTTMUST00000144482.1";
chr7	HAVANA	CDS	55748083	55748234	0	+	0	gene_id "ENSMUSG00000030451.17"; transcript_id "ENSMUST00000205303.2"; gene_type "protein_coding"; gene_name "Herc2"; transcript_type "protein_coding"; transcript_name "Herc2-203"; exon_number 11; exon_id "ENSMUSE00000593493.2"; level 2; protein_id "ENSMUSP00000145997.2"; transcript_support_level "5"; mgi_id "MGI:103234"; tag "basic"; havana_gene "OTTMUSG00000058856.1"; havana_transcript "OTTMUST00000144482.1";
chr7	HAVANA	exon	55749827	55749984	0	+	.	gene_id "ENSMUSG00000030451.17"; transcript_id "ENSMUST00000076226.13"; gene_type "protein_coding"; gene_name "Herc2"; transcript_type "protein_coding"; transcript_name "Herc2-201"; exon_number 13; exon_id "ENSMUSE00000593492.2"; level 2; protein_id "ENSMUSP00000075579.7"; transcript_support_level "1"; mgi_id "MGI:103234"; tag "basic"; tag "appris_principal_1"; tag "CCDS"; ccdsid "CCDS21318.1"; havana_gene "OTTMUSG00000058856.1"; havana_transcript "OTTMUST00000144479.1";
chr7	HAVANA	CDS	55749827	55749984	0	+	1	gene_id "ENSMUSG00000030451.17"; transcript_id "ENSMUST00000076226.13"; gene_type "protein_coding"; gene_name "Herc2"; transcript_type "protein_coding"; transcript_name "Herc2-201"; exon_number 13; exon_id "ENSMUSE00000593492.2"; level 2; protein_id "ENSMUSP00000075579.7"; transcript_support_level "1"; mgi_id "MGI:103234"; tag "basic"; tag "appris_principal_1"; tag "CCDS"; ccdsid "CCDS21318.1"; havana_gene "OTTMUSG00000058856.1"; havana_transcript "OTTMUST00000144479.1";
chr7	HAVANA	exon	55749827	55749984	0	+	.	gene_id "ENSMUSG00000030451.17"; transcript_id "ENSMUST00000164095.3"; gene_type "protein_coding"; gene_name "Herc2"; transcript_type "protein_coding"; transcript_name "Herc2-202"; exon_number 13; exon_id "ENSMUSE00000593492.2"; level 2; protein_id "ENSMUSP00000131573.2"; transcript_support_level "1"; mgi_id "MGI:103234"; tag "alternative_5_UTR"; tag "basic"; tag "Ensembl_canonical"; tag "GENCODE_Primary"; tag "appris_principal_1"; tag "CCDS"; ccdsid "CCDS21318.1"; havana_gene "OTTMUSG00000058856.1"; havana_transcript "OTTMUST00000144480.1";
chr7	HAVANA	CDS	55749827	55749984	0	+	1	gene_id "ENSMUSG00000030451.17"; transcript_id "ENSMUST00000164095.3"; gene_type "protein_coding"; gene_name "Herc2"; transcript_type "protein_coding"; transcript_name "Herc2-202"; exon_number 13; exon_id "ENSMUSE00000593492.2"; level 2; protein_id "ENSMUSP00000131573.2"; transcript_support_level "1"; mgi_id "MGI:103234"; tag "alternative_5_UTR"; tag "basic"; tag "Ensembl_canonical"; tag "GENCODE_Primary"; tag "appris_principal_1"; tag "CCDS"; ccdsid "CCDS21318.1"; havana_gene "OTTMUSG00000058856.1"; havana_transcript "OTTMUST00000144480.1";
chr7	HAVANA	exon	55749827	55749984	0	+	.	gene_id "ENSMUSG00000030451.17"; transcript_id "ENSMUST00000206537.2"; gene_type "protein_coding"; gene_name "Herc2"; transcript_type "protein_coding"; transcript_name "Herc2-207"; exon_number 12; exon_id "ENSMUSE00000593492.2"; level 2; protein_id "ENSMUSP00000146182.2"; transcript_support_level "1"; mgi_id "MGI:103234"; tag "alternative_5_UTR"; tag "mRNA_end_NF"; tag "cds_end_NF"; havana_gene "OTTMUSG00000058856.1"; havana_transcript "OTTMUST00000144481.1";
chr7	HAVANA	CDS	55749827	55749984	0	+	1	gene_id "ENSMUSG00000030451.17"; transcript_id "ENSMUST00000206537.2"; gene_type "protein_coding"; gene_name "Herc2"; transcript_type "protein_coding"; transcript_name "Herc2-207"; exon_number 12; exon_id "ENSMUSE00000593492.2"; level 2; protein_id "ENSMUSP00000146182.2"; transcript_support_level "1"; mgi_id "MGI:103234"; tag "alternative_5_UTR"; tag "mRNA_end_NF"; tag "cds_end_NF"; havana_gene "OTTMUSG00000058856.1"; havana_transcript "OTTMUST00000144481.1";
chr7	HAVANA	exon	55749827	55749984	0	+	.	gene_id "ENSMUSG00000030451.17"; transcript_id "ENSMUST00000205303.2"; gene_type "protein_coding"; gene_name "Herc2"; transcript_type "protein_coding"; transcript_name "Herc2-203"; exon_number 12; exon_id "ENSMUSE00000593492.2"; level 2; protein_id "ENSMUSP00000145997.2"; transcript_support_level "5"; mgi_id "MGI:103234"; tag "basic"; havana_gene "OTTMUSG00000058856.1"; havana_transcript "OTTMUST00000144482.1";
chr7	HAVANA	CDS	55749827	55749984	0	+	1	gene_id "ENSMUSG00000030451.17"; transcript_id "ENSMUST00000205303.2"; gene_type "protein_coding"; gene_name "Herc2"; transcript_type "protein_coding"; transcript_name "Herc2-203"; exon_number 12; exon_id "ENSMUSE00000593492.2"; level 2; protein_id "ENSMUSP00000145997.2"; transcript_support_level "5"; mgi_id "MGI:103234"; tag "basic"; havana_gene "OTTMUSG00000058856.1"; havana_transcript "OTTMUST00000144482.1";
chr7	HAVANA	exon	55750076	55750189	0	+	.	gene_id "ENSMUSG00000030451.17"; transcript_id "ENSMUST00000076226.13"; gene_type "protein_coding"; gene_name "Herc2"; transcript_type "protein_coding"; transcript_name "Herc2-201"; exon_number 14; exon_id "ENSMUSE00000593491.2"; level 2; protein_id "ENSMUSP00000075579.7"; transcript_support_level "1"; mgi_id "MGI:103234"; tag "basic"; tag "appris_principal_1"; tag "CCDS"; ccdsid "CCDS21318.1"; havana_gene "OTTMUSG00000058856.1"; havana_transcript "OTTMUST00000144479.1";
chr7	HAVANA	CDS	55750076	55750189	0	+	2	gene_id "ENSMUSG00000030451.17"; transcript_id "ENSMUST00000076226.13"; gene_type "protein_coding"; gene_name "Herc2"; transcript_type "protein_coding"; transcript_name "Herc2-201"; exon_number 14; exon_id "ENSMUSE00000593491.2"; level 2; protein_id "ENSMUSP00000075579.7"; transcript_support_level "1"; mgi_id "MGI:103234"; tag "basic"; tag "appris_principal_1"; tag "CCDS"; ccdsid "CCDS21318.1"; havana_gene "OTTMUSG00000058856.1"; havana_transcript "OTTMUST00000144479.1";
chr7	HAVANA	exon	55750076	55750189	0	+	.	gene_id "ENSMUSG00000030451.17"; transcript_id "ENSMUST00000164095.3"; gene_type "protein_coding"; gene_name "Herc2"; transcript_type "protein_coding"; transcript_name "Herc2-202"; exon_number 14; exon_id "ENSMUSE00000593491.2"; level 2; protein_id "ENSMUSP00000131573.2"; transcript_support_level "1"; mgi_id "MGI:103234"; tag "alternative_5_UTR"; tag "basic"; tag "Ensembl_canonical"; tag "GENCODE_Primary"; tag "appris_principal_1"; tag "CCDS"; ccdsid "CCDS21318.1"; havana_gene "OTTMUSG00000058856.1"; havana_transcript "OTTMUST00000144480.1";
chr7	HAVANA	CDS	55750076	55750189	0	+	2	gene_id "ENSMUSG00000030451.17"; transcript_id "ENSMUST00000164095.3"; gene_type "protein_coding"; gene_name "Herc2"; transcript_type "protein_coding"; transcript_name "Herc2-202"; exon_number 14; exon_id "ENSMUSE00000593491.2"; level 2; protein_id "ENSMUSP00000131573.2"; transcript_support_level "1"; mgi_id "MGI:103234"; tag "alternative_5_UTR"; tag "basic"; tag "Ensembl_canonical"; tag "GENCODE_Primary"; tag "appris_principal_1"; tag "CCDS"; ccdsid "CCDS21318.1"; havana_gene "OTTMUSG00000058856.1"; havana_transcript "OTTMUST00000144480.1";
chr7	HAVANA	exon	55750076	55750189	0	+	.	gene_id "ENSMUSG00000030451.17"; transcript_id "ENSMUST00000206537.2"; gene_type "protein_coding"; gene_name "Herc2"; transcript_type "protein_coding"; transcript_name "Herc2-207"; exon_number 13; exon_id "ENSMUSE00000593491.2"; level 2; protein_id "ENSMUSP00000146182.2"; transcript_support_level "1"; mgi_id "MGI:103234"; tag "alternative_5_UTR"; tag "mRNA_end_NF"; tag "cds_end_NF"; havana_gene "OTTMUSG00000058856.1"; havana_transcript "OTTMUST00000144481.1";
chr7	HAVANA	CDS	55750076	55750189	0	+	2	gene_id "ENSMUSG00000030451.17"; transcript_id "ENSMUST00000206537.2"; gene_type "protein_coding"; gene_name "Herc2"; transcript_type "protein_coding"; transcript_name "Herc2-207"; exon_number 13; exon_id "ENSMUSE00000593491.2"; level 2; protein_id "ENSMUSP00000146182.2"; transcript_support_level "1"; mgi_id "MGI:103234"; tag "alternative_5_UTR"; tag "mRNA_end_NF"; tag "cds_end_NF"; havana_gene "OTTMUSG00000058856.1"; havana_transcript "OTTMUST00000144481.1";
chr7	HAVANA	exon	55750076	55750189	0	+	.	gene_id "ENSMUSG00000030451.17"; transcript_id "ENSMUST00000205303.2"; gene_type "protein_coding"; gene_name "Herc2"; transcript_type "protein_coding"; transcript_name "Herc2-203"; exon_number 13; exon_id "ENSMUSE00000593491.2"; level 2; protein_id "ENSMUSP00000145997.2"; transcript_support_level "5"; mgi_id "MGI:103234"; tag "basic"; havana_gene "OTTMUSG00000058856.1"; havana_transcript "OTTMUST00000144482.1";
chr7	HAVANA	CDS	55750076	55750189	0	+	2	gene_id "ENSMUSG00000030451.17"; transcript_id "ENSMUST00000205303.2"; gene_type "protein_coding"; gene_name "Herc2"; transcript_type "protein_coding"; transcript_name "Herc2-203"; exon_number 13; exon_id "ENSMUSE00000593491.2"; level 2; protein_id "ENSMUSP00000145997.2"; transcript_support_level "5"; mgi_id "MGI:103234"; tag "basic"; havana_gene "OTTMUSG00000058856.1"; havana_transcript "OTTMUST00000144482.1";
chr7	HAVANA	exon	55753476	55753727	0	+	.	gene_id "ENSMUSG00000030451.17"; transcript_id "ENSMUST00000076226.13"; gene_type "protein_coding"; gene_name "Herc2"; transcript_type "protein_coding"; transcript_name "Herc2-201"; exon_number 15; exon_id "ENSMUSE00000593490.2"; level 2; protein_id "ENSMUSP00000075579.7"; transcript_support_level "1"; mgi_id "MGI:103234"; tag "basic"; tag "appris_principal_1"; tag "CCDS"; ccdsid "CCDS21318.1"; havana_gene "OTTMUSG00000058856.1"; havana_transcript "OTTMUST00000144479.1";
chr7	HAVANA	CDS	55753476	55753727	0	+	2	gene_id "ENSMUSG00000030451.17"; transcript_id "ENSMUST00000076226.13"; gene_type "protein_coding"; gene_name "Herc2"; transcript_type "protein_coding"; transcript_name "Herc2-201"; exon_number 15; exon_id "ENSMUSE00000593490.2"; level 2; protein_id "ENSMUSP00000075579.7"; transcript_support_level "1"; mgi_id "MGI:103234"; tag "basic"; tag "appris_principal_1"; tag "CCDS"; ccdsid "CCDS21318.1"; havana_gene "OTTMUSG00000058856.1"; havana_transcript "OTTMUST00000144479.1";
chr7	HAVANA	exon	55753476	55753727	0	+	.	gene_id "ENSMUSG00000030451.17"; transcript_id "ENSMUST00000164095.3"; gene_type "protein_coding"; gene_name "Herc2"; transcript_type "protein_coding"; transcript_name "Herc2-202"; exon_number 15; exon_id "ENSMUSE00000593490.2"; level 2; protein_id "ENSMUSP00000131573.2"; transcript_support_level "1"; mgi_id "MGI:103234"; tag "alternative_5_UTR"; tag "basic"; tag "Ensembl_canonical"; tag "GENCODE_Primary"; tag "appris_principal_1"; tag "CCDS"; ccdsid "CCDS21318.1"; havana_gene "OTTMUSG00000058856.1"; havana_transcript "OTTMUST00000144480.1";
chr7	HAVANA	CDS	55753476	55753727	0	+	2	gene_id "ENSMUSG00000030451.17"; transcript_id "ENSMUST00000164095.3"; gene_type "protein_coding"; gene_name "Herc2"; transcript_type "protein_coding"; transcript_name "Herc2-202"; exon_number 15; exon_id "ENSMUSE00000593490.2"; level 2; protein_id "ENSMUSP00000131573.2"; transcript_support_level "1"; mgi_id "MGI:103234"; tag "alternative_5_UTR"; tag "basic"; tag "Ensembl_canonical"; tag "GENCODE_Primary"; tag "appris_principal_1"; tag "CCDS"; ccdsid "CCDS21318.1"; havana_gene "OTTMUSG00000058856.1"; havana_transcript "OTTMUST00000144480.1";
chr7	HAVANA	exon	55753476	55753727	0	+	.	gene_id "ENSMUSG00000030451.17"; transcript_id "ENSMUST00000206537.2"; gene_type "protein_coding"; gene_name "Herc2"; transcript_type "protein_coding"; transcript_name "Herc2-207"; exon_number 14; exon_id "ENSMUSE00000593490.2"; level 2; protein_id "ENSMUSP00000146182.2"; transcript_support_level "1"; mgi_id "MGI:103234"; tag "alternative_5_UTR"; tag "mRNA_end_NF"; tag "cds_end_NF"; havana_gene "OTTMUSG00000058856.1"; havana_transcript "OTTMUST00000144481.1";
chr7	HAVANA	CDS	55753476	55753727	0	+	2	gene_id "ENSMUSG00000030451.17"; transcript_id "ENSMUST00000206537.2"; gene_type "protein_coding"; gene_name "Herc2"; transcript_type "protein_coding"; transcript_name "Herc2-207"; exon_number 14; exon_id "ENSMUSE00000593490.2"; level 2; protein_id "ENSMUSP00000146182.2"; transcript_support_level "1"; mgi_id "MGI:103234"; tag "alternative_5_UTR"; tag "mRNA_end_NF"; tag "cds_end_NF"; havana_gene "OTTMUSG00000058856.1"; havana_transcript "OTTMUST00000144481.1";
chr7	HAVANA	exon	55753476	55753727	0	+	.	gene_id "ENSMUSG00000030451.17"; transcript_id "ENSMUST00000205303.2"; gene_type "protein_coding"; gene_name "Herc2"; transcript_type "protein_coding"; transcript_name "Herc2-203"; exon_number 14; exon_id "ENSMUSE00000593490.2"; level 2; protein_id "ENSMUSP00000145997.2"; transcript_support_level "5"; mgi_id "MGI:103234"; tag "basic"; havana_gene "OTTMUSG00000058856.1"; havana_transcript "OTTMUST00000144482.1";
chr7	HAVANA	CDS	55753476	55753727	0	+	2	gene_id "ENSMUSG00000030451.17"; transcript_id "ENSMUST00000205303.2"; gene_type "protein_coding"; gene_name "Herc2"; transcript_type "protein_coding"; transcript_name "Herc2-203"; exon_number 14; exon_id "ENSMUSE00000593490.2"; level 2; protein_id "ENSMUSP00000145997.2"; transcript_support_level "5"; mgi_id "MGI:103234"; tag "basic"; havana_gene "OTTMUSG00000058856.1"; havana_transcript "OTTMUST00000144482.1";
chr7	HAVANA	exon	55756087	55756280	0	+	.	gene_id "ENSMUSG00000030451.17"; transcript_id "ENSMUST00000076226.13"; gene_type "protein_coding"; gene_name "Herc2"; transcript_type "protein_coding"; transcript_name "Herc2-201"; exon_number 16; exon_id "ENSMUSE00000593489.2"; level 2; protein_id "ENSMUSP00000075579.7"; transcript_support_level "1"; mgi_id "MGI:103234"; tag "basic"; tag "appris_principal_1"; tag "CCDS"; ccdsid "CCDS21318.1"; havana_gene "OTTMUSG00000058856.1"; havana_transcript "OTTMUST00000144479.1";
chr7	HAVANA	CDS	55756087	55756280	0	+	2	gene_id "ENSMUSG00000030451.17"; transcript_id "ENSMUST00000076226.13"; gene_type "protein_coding"; gene_name "Herc2"; transcript_type "protein_coding"; transcript_name "Herc2-201"; exon_number 16; exon_id "ENSMUSE00000593489.2"; level 2; protein_id "ENSMUSP00000075579.7"; transcript_support_level "1"; mgi_id "MGI:103234"; tag "basic"; tag "appris_principal_1"; tag "CCDS"; ccdsid "CCDS21318.1"; havana_gene "OTTMUSG00000058856.1"; havana_transcript "OTTMUST00000144479.1";
chr7	HAVANA	exon	55756087	55756280	0	+	.	gene_id "ENSMUSG00000030451.17"; transcript_id "ENSMUST00000164095.3"; gene_type "protein_coding"; gene_name "Herc2"; transcript_type "protein_coding"; transcript_name "Herc2-202"; exon_number 16; exon_id "ENSMUSE00000593489.2"; level 2; protein_id "ENSMUSP00000131573.2"; transcript_support_level "1"; mgi_id "MGI:103234"; tag "alternative_5_UTR"; tag "basic"; tag "Ensembl_canonical"; tag "GENCODE_Primary"; tag "appris_principal_1"; tag "CCDS"; ccdsid "CCDS21318.1"; havana_gene "OTTMUSG00000058856.1"; havana_transcript "OTTMUST00000144480.1";
chr7	HAVANA	CDS	55756087	55756280	0	+	2	gene_id "ENSMUSG00000030451.17"; transcript_id "ENSMUST00000164095.3"; gene_type "protein_coding"; gene_name "Herc2"; transcript_type "protein_coding"; transcript_name "Herc2-202"; exon_number 16; exon_id "ENSMUSE00000593489.2"; level 2; protein_id "ENSMUSP00000131573.2"; transcript_support_level "1"; mgi_id "MGI:103234"; tag "alternative_5_UTR"; tag "basic"; tag "Ensembl_canonical"; tag "GENCODE_Primary"; tag "appris_principal_1"; tag "CCDS"; ccdsid "CCDS21318.1"; havana_gene "OTTMUSG00000058856.1"; havana_transcript "OTTMUST00000144480.1";
chr7	HAVANA	exon	55756087	55756280	0	+	.	gene_id "ENSMUSG00000030451.17"; transcript_id "ENSMUST00000206537.2"; gene_type "protein_coding"; gene_name "Herc2"; transcript_type "protein_coding"; transcript_name "Herc2-207"; exon_number 15; exon_id "ENSMUSE00000593489.2"; level 2; protein_id "ENSMUSP00000146182.2"; transcript_support_level "1"; mgi_id "MGI:103234"; tag "alternative_5_UTR"; tag "mRNA_end_NF"; tag "cds_end_NF"; havana_gene "OTTMUSG00000058856.1"; havana_transcript "OTTMUST00000144481.1";
chr7	HAVANA	CDS	55756087	55756280	0	+	2	gene_id "ENSMUSG00000030451.17"; transcript_id "ENSMUST00000206537.2"; gene_type "protein_coding"; gene_name "Herc2"; transcript_type "protein_coding"; transcript_name "Herc2-207"; exon_number 15; exon_id "ENSMUSE00000593489.2"; level 2; protein_id "ENSMUSP00000146182.2"; transcript_support_level "1"; mgi_id "MGI:103234"; tag "alternative_5_UTR"; tag "mRNA_end_NF"; tag "cds_end_NF"; havana_gene "OTTMUSG00000058856.1"; havana_transcript "OTTMUST00000144481.1";
chr7	HAVANA	exon	55756087	55756280	0	+	.	gene_id "ENSMUSG00000030451.17"; transcript_id "ENSMUST00000205303.2"; gene_type "protein_coding"; gene_name "Herc2"; transcript_type "protein_coding"; transcript_name "Herc2-203"; exon_number 15; exon_id "ENSMUSE00000593489.2"; level 2; protein_id "ENSMUSP00000145997.2"; transcript_support_level "5"; mgi_id "MGI:103234"; tag "basic"; havana_gene "OTTMUSG00000058856.1"; havana_transcript "OTTMUST00000144482.1";
chr7	HAVANA	CDS	55756087	55756280	0	+	2	gene_id "ENSMUSG00000030451.17"; transcript_id "ENSMUST00000205303.2"; gene_type "protein_coding"; gene_name "Herc2"; transcript_type "protein_coding"; transcript_name "Herc2-203"; exon_number 15; exon_id "ENSMUSE00000593489.2"; level 2; protein_id "ENSMUSP00000145997.2"; transcript_support_level "5"; mgi_id "MGI:103234"; tag "basic"; havana_gene "OTTMUSG00000058856.1"; havana_transcript "OTTMUST00000144482.1";
chr7	HAVANA	exon	55758434	55758634	0	+	.	gene_id "ENSMUSG00000030451.17"; transcript_id "ENSMUST00000076226.13"; gene_type "protein_coding"; gene_name "Herc2"; transcript_type "protein_coding"; transcript_name "Herc2-201"; exon_number 17; exon_id "ENSMUSE00000593488.2"; level 2; protein_id "ENSMUSP00000075579.7"; transcript_support_level "1"; mgi_id "MGI:103234"; tag "basic"; tag "appris_principal_1"; tag "CCDS"; ccdsid "CCDS21318.1"; havana_gene "OTTMUSG00000058856.1"; havana_transcript "OTTMUST00000144479.1";
chr7	HAVANA	CDS	55758434	55758634	0	+	0	gene_id "ENSMUSG00000030451.17"; transcript_id "ENSMUST00000076226.13"; gene_type "protein_coding"; gene_name "Herc2"; transcript_type "protein_coding"; transcript_name "Herc2-201"; exon_number 17; exon_id "ENSMUSE00000593488.2"; level 2; protein_id "ENSMUSP00000075579.7"; transcript_support_level "1"; mgi_id "MGI:103234"; tag "basic"; tag "appris_principal_1"; tag "CCDS"; ccdsid "CCDS21318.1"; havana_gene "OTTMUSG00000058856.1"; havana_transcript "OTTMUST00000144479.1";
chr7	HAVANA	exon	55758434	55758634	0	+	.	gene_id "ENSMUSG00000030451.17"; transcript_id "ENSMUST00000164095.3"; gene_type "protein_coding"; gene_name "Herc2"; transcript_type "protein_coding"; transcript_name "Herc2-202"; exon_number 17; exon_id "ENSMUSE00000593488.2"; level 2; protein_id "ENSMUSP00000131573.2"; transcript_support_level "1"; mgi_id "MGI:103234"; tag "alternative_5_UTR"; tag "basic"; tag "Ensembl_canonical"; tag "GENCODE_Primary"; tag "appris_principal_1"; tag "CCDS"; ccdsid "CCDS21318.1"; havana_gene "OTTMUSG00000058856.1"; havana_transcript "OTTMUST00000144480.1";
chr7	HAVANA	CDS	55758434	55758634	0	+	0	gene_id "ENSMUSG00000030451.17"; transcript_id "ENSMUST00000164095.3"; gene_type "protein_coding"; gene_name "Herc2"; transcript_type "protein_coding"; transcript_name "Herc2-202"; exon_number 17; exon_id "ENSMUSE00000593488.2"; level 2; protein_id "ENSMUSP00000131573.2"; transcript_support_level "1"; mgi_id "MGI:103234"; tag "alternative_5_UTR"; tag "basic"; tag "Ensembl_canonical"; tag "GENCODE_Primary"; tag "appris_principal_1"; tag "CCDS"; ccdsid "CCDS21318.1"; havana_gene "OTTMUSG00000058856.1"; havana_transcript "OTTMUST00000144480.1";
chr7	HAVANA	exon	55758434	55758634	0	+	.	gene_id "ENSMUSG00000030451.17"; transcript_id "ENSMUST00000206537.2"; gene_type "protein_coding"; gene_name "Herc2"; transcript_type "protein_coding"; transcript_name "Herc2-207"; exon_number 16; exon_id "ENSMUSE00000593488.2"; level 2; protein_id "ENSMUSP00000146182.2"; transcript_support_level "1"; mgi_id "MGI:103234"; tag "alternative_5_UTR"; tag "mRNA_end_NF"; tag "cds_end_NF"; havana_gene "OTTMUSG00000058856.1"; havana_transcript "OTTMUST00000144481.1";
chr7	HAVANA	CDS	55758434	55758634	0	+	0	gene_id "ENSMUSG00000030451.17"; transcript_id "ENSMUST00000206537.2"; gene_type "protein_coding"; gene_name "Herc2"; transcript_type "protein_coding"; transcript_name "Herc2-207"; exon_number 16; exon_id "ENSMUSE00000593488.2"; level 2; protein_id "ENSMUSP00000146182.2"; transcript_support_level "1"; mgi_id "MGI:103234"; tag "alternative_5_UTR"; tag "mRNA_end_NF"; tag "cds_end_NF"; havana_gene "OTTMUSG00000058856.1"; havana_transcript "OTTMUST00000144481.1";
chr7	HAVANA	exon	55758434	55758634	0	+	.	gene_id "ENSMUSG00000030451.17"; transcript_id "ENSMUST00000205303.2"; gene_type "protein_coding"; gene_name "Herc2"; transcript_type "protein_coding"; transcript_name "Herc2-203"; exon_number 16; exon_id "ENSMUSE00000593488.2"; level 2; protein_id "ENSMUSP00000145997.2"; transcript_support_level "5"; mgi_id "MGI:103234"; tag "basic"; havana_gene "OTTMUSG00000058856.1"; havana_transcript "OTTMUST00000144482.1";
chr7	HAVANA	CDS	55758434	55758634	0	+	0	gene_id "ENSMUSG00000030451.17"; transcript_id "ENSMUST00000205303.2"; gene_type "protein_coding"; gene_name "Herc2"; transcript_type "protein_coding"; transcript_name "Herc2-203"; exon_number 16; exon_id "ENSMUSE00000593488.2"; level 2; protein_id "ENSMUSP00000145997.2"; transcript_support_level "5"; mgi_id "MGI:103234"; tag "basic"; havana_gene "OTTMUSG00000058856.1"; havana_transcript "OTTMUST00000144482.1";
chr7	HAVANA	exon	55762793	55763021	0	+	.	gene_id "ENSMUSG00000030451.17"; transcript_id "ENSMUST00000076226.13"; gene_type "protein_coding"; gene_name "Herc2"; transcript_type "protein_coding"; transcript_name "Herc2-201"; exon_number 18; exon_id "ENSMUSE00000593487.2"; level 2; protein_id "ENSMUSP00000075579.7"; transcript_support_level "1"; mgi_id "MGI:103234"; tag "basic"; tag "appris_principal_1"; tag "CCDS"; ccdsid "CCDS21318.1"; havana_gene "OTTMUSG00000058856.1"; havana_transcript "OTTMUST00000144479.1";
chr7	HAVANA	CDS	55762793	55763021	0	+	0	gene_id "ENSMUSG00000030451.17"; transcript_id "ENSMUST00000076226.13"; gene_type "protein_coding"; gene_name "Herc2"; transcript_type "protein_coding"; transcript_name "Herc2-201"; exon_number 18; exon_id "ENSMUSE00000593487.2"; level 2; protein_id "ENSMUSP00000075579.7"; transcript_support_level "1"; mgi_id "MGI:103234"; tag "basic"; tag "appris_principal_1"; tag "CCDS"; ccdsid "CCDS21318.1"; havana_gene "OTTMUSG00000058856.1"; havana_transcript "OTTMUST00000144479.1";
chr7	HAVANA	exon	55762793	55763021	0	+	.	gene_id "ENSMUSG00000030451.17"; transcript_id "ENSMUST00000164095.3"; gene_type "protein_coding"; gene_name "Herc2"; transcript_type "protein_coding"; transcript_name "Herc2-202"; exon_number 18; exon_id "ENSMUSE00000593487.2"; level 2; protein_id "ENSMUSP00000131573.2"; transcript_support_level "1"; mgi_id "MGI:103234"; tag "alternative_5_UTR"; tag "basic"; tag "Ensembl_canonical"; tag "GENCODE_Primary"; tag "appris_principal_1"; tag "CCDS"; ccdsid "CCDS21318.1"; havana_gene "OTTMUSG00000058856.1"; havana_transcript "OTTMUST00000144480.1";
chr7	HAVANA	CDS	55762793	55763021	0	+	0	gene_id "ENSMUSG00000030451.17"; transcript_id "ENSMUST00000164095.3"; gene_type "protein_coding"; gene_name "Herc2"; transcript_type "protein_coding"; transcript_name "Herc2-202"; exon_number 18; exon_id "ENSMUSE00000593487.2"; level 2; protein_id "ENSMUSP00000131573.2"; transcript_support_level "1"; mgi_id "MGI:103234"; tag "alternative_5_UTR"; tag "basic"; tag "Ensembl_canonical"; tag "GENCODE_Primary"; tag "appris_principal_1"; tag "CCDS"; ccdsid "CCDS21318.1"; havana_gene "OTTMUSG00000058856.1"; havana_transcript "OTTMUST00000144480.1";
chr7	HAVANA	exon	55762793	55763021	0	+	.	gene_id "ENSMUSG00000030451.17"; transcript_id "ENSMUST00000206537.2"; gene_type "protein_coding"; gene_name "Herc2"; transcript_type "protein_coding"; transcript_name "Herc2-207"; exon_number 17; exon_id "ENSMUSE00000593487.2"; level 2; protein_id "ENSMUSP00000146182.2"; transcript_support_level "1"; mgi_id "MGI:103234"; tag "alternative_5_UTR"; tag "mRNA_end_NF"; tag "cds_end_NF"; havana_gene "OTTMUSG00000058856.1"; havana_transcript "OTTMUST00000144481.1";
chr7	HAVANA	CDS	55762793	55763021	0	+	0	gene_id "ENSMUSG00000030451.17"; transcript_id "ENSMUST00000206537.2"; gene_type "protein_coding"; gene_name "Herc2"; transcript_type "protein_coding"; transcript_name "Herc2-207"; exon_number 17; exon_id "ENSMUSE00000593487.2"; level 2; protein_id "ENSMUSP00000146182.2"; transcript_support_level "1"; mgi_id "MGI:103234"; tag "alternative_5_UTR"; tag "mRNA_end_NF"; tag "cds_end_NF"; havana_gene "OTTMUSG00000058856.1"; havana_transcript "OTTMUST00000144481.1";
chr7	HAVANA	exon	55762793	55763021	0	+	.	gene_id "ENSMUSG00000030451.17"; transcript_id "ENSMUST00000205303.2"; gene_type "protein_coding"; gene_name "Herc2"; transcript_type "protein_coding"; transcript_name "Herc2-203"; exon_number 17; exon_id "ENSMUSE00000593487.2"; level 2; protein_id "ENSMUSP00000145997.2"; transcript_support_level "5"; mgi_id "MGI:103234"; tag "basic"; havana_gene "OTTMUSG00000058856.1"; havana_transcript "OTTMUST00000144482.1";
chr7	HAVANA	CDS	55762793	55763021	0	+	0	gene_id "ENSMUSG00000030451.17"; transcript_id "ENSMUST00000205303.2"; gene_type "protein_coding"; gene_name "Herc2"; transcript_type "protein_coding"; transcript_name "Herc2-203"; exon_number 17; exon_id "ENSMUSE00000593487.2"; level 2; protein_id "ENSMUSP00000145997.2"; transcript_support_level "5"; mgi_id "MGI:103234"; tag "basic"; havana_gene "OTTMUSG00000058856.1"; havana_transcript "OTTMUST00000144482.1";
chr7	HAVANA	exon	55763146	55763270	0	+	.	gene_id "ENSMUSG00000030451.17"; transcript_id "ENSMUST00000076226.13"; gene_type "protein_coding"; gene_name "Herc2"; transcript_type "protein_coding"; transcript_name "Herc2-201"; exon_number 19; exon_id "ENSMUSE00000593486.2"; level 2; protein_id "ENSMUSP00000075579.7"; transcript_support_level "1"; mgi_id "MGI:103234"; tag "basic"; tag "appris_principal_1"; tag "CCDS"; ccdsid "CCDS21318.1"; havana_gene "OTTMUSG00000058856.1"; havana_transcript "OTTMUST00000144479.1";
chr7	HAVANA	CDS	55763146	55763270	0	+	2	gene_id "ENSMUSG00000030451.17"; transcript_id "ENSMUST00000076226.13"; gene_type "protein_coding"; gene_name "Herc2"; transcript_type "protein_coding"; transcript_name "Herc2-201"; exon_number 19; exon_id "ENSMUSE00000593486.2"; level 2; protein_id "ENSMUSP00000075579.7"; transcript_support_level "1"; mgi_id "MGI:103234"; tag "basic"; tag "appris_principal_1"; tag "CCDS"; ccdsid "CCDS21318.1"; havana_gene "OTTMUSG00000058856.1"; havana_transcript "OTTMUST00000144479.1";
chr7	HAVANA	exon	55763146	55763270	0	+	.	gene_id "ENSMUSG00000030451.17"; transcript_id "ENSMUST00000164095.3"; gene_type "protein_coding"; gene_name "Herc2"; transcript_type "protein_coding"; transcript_name "Herc2-202"; exon_number 19; exon_id "ENSMUSE00000593486.2"; level 2; protein_id "ENSMUSP00000131573.2"; transcript_support_level "1"; mgi_id "MGI:103234"; tag "alternative_5_UTR"; tag "basic"; tag "Ensembl_canonical"; tag "GENCODE_Primary"; tag "appris_principal_1"; tag "CCDS"; ccdsid "CCDS21318.1"; havana_gene "OTTMUSG00000058856.1"; havana_transcript "OTTMUST00000144480.1";
chr7	HAVANA	CDS	55763146	55763270	0	+	2	gene_id "ENSMUSG00000030451.17"; transcript_id "ENSMUST00000164095.3"; gene_type "protein_coding"; gene_name "Herc2"; transcript_type "protein_coding"; transcript_name "Herc2-202"; exon_number 19; exon_id "ENSMUSE00000593486.2"; level 2; protein_id "ENSMUSP00000131573.2"; transcript_support_level "1"; mgi_id "MGI:103234"; tag "alternative_5_UTR"; tag "basic"; tag "Ensembl_canonical"; tag "GENCODE_Primary"; tag "appris_principal_1"; tag "CCDS"; ccdsid "CCDS21318.1"; havana_gene "OTTMUSG00000058856.1"; havana_transcript "OTTMUST00000144480.1";
chr7	HAVANA	exon	55763146	55763270	0	+	.	gene_id "ENSMUSG00000030451.17"; transcript_id "ENSMUST00000206537.2"; gene_type "protein_coding"; gene_name "Herc2"; transcript_type "protein_coding"; transcript_name "Herc2-207"; exon_number 18; exon_id "ENSMUSE00000593486.2"; level 2; protein_id "ENSMUSP00000146182.2"; transcript_support_level "1"; mgi_id "MGI:103234"; tag "alternative_5_UTR"; tag "mRNA_end_NF"; tag "cds_end_NF"; havana_gene "OTTMUSG00000058856.1"; havana_transcript "OTTMUST00000144481.1";
chr7	HAVANA	CDS	55763146	55763270	0	+	2	gene_id "ENSMUSG00000030451.17"; transcript_id "ENSMUST00000206537.2"; gene_type "protein_coding"; gene_name "Herc2"; transcript_type "protein_coding"; transcript_name "Herc2-207"; exon_number 18; exon_id "ENSMUSE00000593486.2"; level 2; protein_id "ENSMUSP00000146182.2"; transcript_support_level "1"; mgi_id "MGI:103234"; tag "alternative_5_UTR"; tag "mRNA_end_NF"; tag "cds_end_NF"; havana_gene "OTTMUSG00000058856.1"; havana_transcript "OTTMUST00000144481.1";
chr7	HAVANA	exon	55763146	55763270	0	+	.	gene_id "ENSMUSG00000030451.17"; transcript_id "ENSMUST00000205303.2"; gene_type "protein_coding"; gene_name "Herc2"; transcript_type "protein_coding"; transcript_name "Herc2-203"; exon_number 18; exon_id "ENSMUSE00000593486.2"; level 2; protein_id "ENSMUSP00000145997.2"; transcript_support_level "5"; mgi_id "MGI:103234"; tag "basic"; havana_gene "OTTMUSG00000058856.1"; havana_transcript "OTTMUST00000144482.1";
chr7	HAVANA	CDS	55763146	55763270	0	+	2	gene_id "ENSMUSG00000030451.17"; transcript_id "ENSMUST00000205303.2"; gene_type "protein_coding"; gene_name "Herc2"; transcript_type "protein_coding"; transcript_name "Herc2-203"; exon_number 18; exon_id "ENSMUSE00000593486.2"; level 2; protein_id "ENSMUSP00000145997.2"; transcript_support_level "5"; mgi_id "MGI:103234"; tag "basic"; havana_gene "OTTMUSG00000058856.1"; havana_transcript "OTTMUST00000144482.1";
chr7	HAVANA	exon	55764450	55764472	0	+	.	gene_id "ENSMUSG00000030451.17"; transcript_id "ENSMUST00000206537.2"; gene_type "protein_coding"; gene_name "Herc2"; transcript_type "protein_coding"; transcript_name "Herc2-207"; exon_number 19; exon_id "ENSMUSE00001374819.2"; level 2; protein_id "ENSMUSP00000146182.2"; transcript_support_level "1"; mgi_id "MGI:103234"; tag "alternative_5_UTR"; tag "mRNA_end_NF"; tag "cds_end_NF"; havana_gene "OTTMUSG00000058856.1"; havana_transcript "OTTMUST00000144481.1";
chr7	HAVANA	CDS	55764450	55764472	0	+	0	gene_id "ENSMUSG00000030451.17"; transcript_id "ENSMUST00000206537.2"; gene_type "protein_coding"; gene_name "Herc2"; transcript_type "protein_coding"; transcript_name "Herc2-207"; exon_number 19; exon_id "ENSMUSE00001374819.2"; level 2; protein_id "ENSMUSP00000146182.2"; transcript_support_level "1"; mgi_id "MGI:103234"; tag "alternative_5_UTR"; tag "mRNA_end_NF"; tag "cds_end_NF"; havana_gene "OTTMUSG00000058856.1"; havana_transcript "OTTMUST00000144481.1";
chr7	HAVANA	exon	55764450	55764628	0	+	.	gene_id "ENSMUSG00000030451.17"; transcript_id "ENSMUST00000076226.13"; gene_type "protein_coding"; gene_name "Herc2"; transcript_type "protein_coding"; transcript_name "Herc2-201"; exon_number 20; exon_id "ENSMUSE00000593485.2"; level 2; protein_id "ENSMUSP00000075579.7"; transcript_support_level "1"; mgi_id "MGI:103234"; tag "basic"; tag "appris_principal_1"; tag "CCDS"; ccdsid "CCDS21318.1"; havana_gene "OTTMUSG00000058856.1"; havana_transcript "OTTMUST00000144479.1";
chr7	HAVANA	CDS	55764450	55764628	0	+	0	gene_id "ENSMUSG00000030451.17"; transcript_id "ENSMUST00000076226.13"; gene_type "protein_coding"; gene_name "Herc2"; transcript_type "protein_coding"; transcript_name "Herc2-201"; exon_number 20; exon_id "ENSMUSE00000593485.2"; level 2; protein_id "ENSMUSP00000075579.7"; transcript_support_level "1"; mgi_id "MGI:103234"; tag "basic"; tag "appris_principal_1"; tag "CCDS"; ccdsid "CCDS21318.1"; havana_gene "OTTMUSG00000058856.1"; havana_transcript "OTTMUST00000144479.1";
chr7	HAVANA	exon	55764450	55764628	0	+	.	gene_id "ENSMUSG00000030451.17"; transcript_id "ENSMUST00000164095.3"; gene_type "protein_coding"; gene_name "Herc2"; transcript_type "protein_coding"; transcript_name "Herc2-202"; exon_number 20; exon_id "ENSMUSE00000593485.2"; level 2; protein_id "ENSMUSP00000131573.2"; transcript_support_level "1"; mgi_id "MGI:103234"; tag "alternative_5_UTR"; tag "basic"; tag "Ensembl_canonical"; tag "GENCODE_Primary"; tag "appris_principal_1"; tag "CCDS"; ccdsid "CCDS21318.1"; havana_gene "OTTMUSG00000058856.1"; havana_transcript "OTTMUST00000144480.1";
chr7	HAVANA	CDS	55764450	55764628	0	+	0	gene_id "ENSMUSG00000030451.17"; transcript_id "ENSMUST00000164095.3"; gene_type "protein_coding"; gene_name "Herc2"; transcript_type "protein_coding"; transcript_name "Herc2-202"; exon_number 20; exon_id "ENSMUSE00000593485.2"; level 2; protein_id "ENSMUSP00000131573.2"; transcript_support_level "1"; mgi_id "MGI:103234"; tag "alternative_5_UTR"; tag "basic"; tag "Ensembl_canonical"; tag "GENCODE_Primary"; tag "appris_principal_1"; tag "CCDS"; ccdsid "CCDS21318.1"; havana_gene "OTTMUSG00000058856.1"; havana_transcript "OTTMUST00000144480.1";
chr7	HAVANA	exon	55764450	55764628	0	+	.	gene_id "ENSMUSG00000030451.17"; transcript_id "ENSMUST00000205303.2"; gene_type "protein_coding"; gene_name "Herc2"; transcript_type "protein_coding"; transcript_name "Herc2-203"; exon_number 19; exon_id "ENSMUSE00000593485.2"; level 2; protein_id "ENSMUSP00000145997.2"; transcript_support_level "5"; mgi_id "MGI:103234"; tag "basic"; havana_gene "OTTMUSG00000058856.1"; havana_transcript "OTTMUST00000144482.1";
chr7	HAVANA	CDS	55764450	55764628	0	+	0	gene_id "ENSMUSG00000030451.17"; transcript_id "ENSMUST00000205303.2"; gene_type "protein_coding"; gene_name "Herc2"; transcript_type "protein_coding"; transcript_name "Herc2-203"; exon_number 19; exon_id "ENSMUSE00000593485.2"; level 2; protein_id "ENSMUSP00000145997.2"; transcript_support_level "5"; mgi_id "MGI:103234"; tag "basic"; havana_gene "OTTMUSG00000058856.1"; havana_transcript "OTTMUST00000144482.1";
chr7	HAVANA	exon	55771293	55771477	0	+	.	gene_id "ENSMUSG00000030451.17"; transcript_id "ENSMUST00000076226.13"; gene_type "protein_coding"; gene_name "Herc2"; transcript_type "protein_coding"; transcript_name "Herc2-201"; exon_number 21; exon_id "ENSMUSE00000593484.2"; level 2; protein_id "ENSMUSP00000075579.7"; transcript_support_level "1"; mgi_id "MGI:103234"; tag "basic"; tag "appris_principal_1"; tag "CCDS"; ccdsid "CCDS21318.1"; havana_gene "OTTMUSG00000058856.1"; havana_transcript "OTTMUST00000144479.1";
chr7	HAVANA	CDS	55771293	55771477	0	+	1	gene_id "ENSMUSG00000030451.17"; transcript_id "ENSMUST00000076226.13"; gene_type "protein_coding"; gene_name "Herc2"; transcript_type "protein_coding"; transcript_name "Herc2-201"; exon_number 21; exon_id "ENSMUSE00000593484.2"; level 2; protein_id "ENSMUSP00000075579.7"; transcript_support_level "1"; mgi_id "MGI:103234"; tag "basic"; tag "appris_principal_1"; tag "CCDS"; ccdsid "CCDS21318.1"; havana_gene "OTTMUSG00000058856.1"; havana_transcript "OTTMUST00000144479.1";
chr7	HAVANA	exon	55771293	55771477	0	+	.	gene_id "ENSMUSG00000030451.17"; transcript_id "ENSMUST00000164095.3"; gene_type "protein_coding"; gene_name "Herc2"; transcript_type "protein_coding"; transcript_name "Herc2-202"; exon_number 21; exon_id "ENSMUSE00000593484.2"; level 2; protein_id "ENSMUSP00000131573.2"; transcript_support_level "1"; mgi_id "MGI:103234"; tag "alternative_5_UTR"; tag "basic"; tag "Ensembl_canonical"; tag "GENCODE_Primary"; tag "appris_principal_1"; tag "CCDS"; ccdsid "CCDS21318.1"; havana_gene "OTTMUSG00000058856.1"; havana_transcript "OTTMUST00000144480.1";
chr7	HAVANA	CDS	55771293	55771477	0	+	1	gene_id "ENSMUSG00000030451.17"; transcript_id "ENSMUST00000164095.3"; gene_type "protein_coding"; gene_name "Herc2"; transcript_type "protein_coding"; transcript_name "Herc2-202"; exon_number 21; exon_id "ENSMUSE00000593484.2"; level 2; protein_id "ENSMUSP00000131573.2"; transcript_support_level "1"; mgi_id "MGI:103234"; tag "alternative_5_UTR"; tag "basic"; tag "Ensembl_canonical"; tag "GENCODE_Primary"; tag "appris_principal_1"; tag "CCDS"; ccdsid "CCDS21318.1"; havana_gene "OTTMUSG00000058856.1"; havana_transcript "OTTMUST00000144480.1";
chr7	HAVANA	exon	55771293	55771477	0	+	.	gene_id "ENSMUSG00000030451.17"; transcript_id "ENSMUST00000205303.2"; gene_type "protein_coding"; gene_name "Herc2"; transcript_type "protein_coding"; transcript_name "Herc2-203"; exon_number 20; exon_id "ENSMUSE00000593484.2"; level 2; protein_id "ENSMUSP00000145997.2"; transcript_support_level "5"; mgi_id "MGI:103234"; tag "basic"; havana_gene "OTTMUSG00000058856.1"; havana_transcript "OTTMUST00000144482.1";
chr7	HAVANA	CDS	55771293	55771477	0	+	1	gene_id "ENSMUSG00000030451.17"; transcript_id "ENSMUST00000205303.2"; gene_type "protein_coding"; gene_name "Herc2"; transcript_type "protein_coding"; transcript_name "Herc2-203"; exon_number 20; exon_id "ENSMUSE00000593484.2"; level 2; protein_id "ENSMUSP00000145997.2"; transcript_support_level "5"; mgi_id "MGI:103234"; tag "basic"; havana_gene "OTTMUSG00000058856.1"; havana_transcript "OTTMUST00000144482.1";
chr7	HAVANA	exon	55772061	55772216	0	+	.	gene_id "ENSMUSG00000030451.17"; transcript_id "ENSMUST00000076226.13"; gene_type "protein_coding"; gene_name "Herc2"; transcript_type "protein_coding"; transcript_name "Herc2-201"; exon_number 22; exon_id "ENSMUSE00000593483.2"; level 2; protein_id "ENSMUSP00000075579.7"; transcript_support_level "1"; mgi_id "MGI:103234"; tag "basic"; tag "appris_principal_1"; tag "CCDS"; ccdsid "CCDS21318.1"; havana_gene "OTTMUSG00000058856.1"; havana_transcript "OTTMUST00000144479.1";
chr7	HAVANA	CDS	55772061	55772216	0	+	2	gene_id "ENSMUSG00000030451.17"; transcript_id "ENSMUST00000076226.13"; gene_type "protein_coding"; gene_name "Herc2"; transcript_type "protein_coding"; transcript_name "Herc2-201"; exon_number 22; exon_id "ENSMUSE00000593483.2"; level 2; protein_id "ENSMUSP00000075579.7"; transcript_support_level "1"; mgi_id "MGI:103234"; tag "basic"; tag "appris_principal_1"; tag "CCDS"; ccdsid "CCDS21318.1"; havana_gene "OTTMUSG00000058856.1"; havana_transcript "OTTMUST00000144479.1";
chr7	HAVANA	exon	55772061	55772216	0	+	.	gene_id "ENSMUSG00000030451.17"; transcript_id "ENSMUST00000164095.3"; gene_type "protein_coding"; gene_name "Herc2"; transcript_type "protein_coding"; transcript_name "Herc2-202"; exon_number 22; exon_id "ENSMUSE00000593483.2"; level 2; protein_id "ENSMUSP00000131573.2"; transcript_support_level "1"; mgi_id "MGI:103234"; tag "alternative_5_UTR"; tag "basic"; tag "Ensembl_canonical"; tag "GENCODE_Primary"; tag "appris_principal_1"; tag "CCDS"; ccdsid "CCDS21318.1"; havana_gene "OTTMUSG00000058856.1"; havana_transcript "OTTMUST00000144480.1";
chr7	HAVANA	CDS	55772061	55772216	0	+	2	gene_id "ENSMUSG00000030451.17"; transcript_id "ENSMUST00000164095.3"; gene_type "protein_coding"; gene_name "Herc2"; transcript_type "protein_coding"; transcript_name "Herc2-202"; exon_number 22; exon_id "ENSMUSE00000593483.2"; level 2; protein_id "ENSMUSP00000131573.2"; transcript_support_level "1"; mgi_id "MGI:103234"; tag "alternative_5_UTR"; tag "basic"; tag "Ensembl_canonical"; tag "GENCODE_Primary"; tag "appris_principal_1"; tag "CCDS"; ccdsid "CCDS21318.1"; havana_gene "OTTMUSG00000058856.1"; havana_transcript "OTTMUST00000144480.1";
chr7	HAVANA	exon	55772061	55772216	0	+	.	gene_id "ENSMUSG00000030451.17"; transcript_id "ENSMUST00000205303.2"; gene_type "protein_coding"; gene_name "Herc2"; transcript_type "protein_coding"; transcript_name "Herc2-203"; exon_number 21; exon_id "ENSMUSE00000593483.2"; level 2; protein_id "ENSMUSP00000145997.2"; transcript_support_level "5"; mgi_id "MGI:103234"; tag "basic"; havana_gene "OTTMUSG00000058856.1"; havana_transcript "OTTMUST00000144482.1";
chr7	HAVANA	CDS	55772061	55772216	0	+	2	gene_id "ENSMUSG00000030451.17"; transcript_id "ENSMUST00000205303.2"; gene_type "protein_coding"; gene_name "Herc2"; transcript_type "protein_coding"; transcript_name "Herc2-203"; exon_number 21; exon_id "ENSMUSE00000593483.2"; level 2; protein_id "ENSMUSP00000145997.2"; transcript_support_level "5"; mgi_id "MGI:103234"; tag "basic"; havana_gene "OTTMUSG00000058856.1"; havana_transcript "OTTMUST00000144482.1";
chr7	HAVANA	exon	55773945	55774130	0	+	.	gene_id "ENSMUSG00000030451.17"; transcript_id "ENSMUST00000076226.13"; gene_type "protein_coding"; gene_name "Herc2"; transcript_type "protein_coding"; transcript_name "Herc2-201"; exon_number 23; exon_id "ENSMUSE00000593482.2"; level 2; protein_id "ENSMUSP00000075579.7"; transcript_support_level "1"; mgi_id "MGI:103234"; tag "basic"; tag "appris_principal_1"; tag "CCDS"; ccdsid "CCDS21318.1"; havana_gene "OTTMUSG00000058856.1"; havana_transcript "OTTMUST00000144479.1";
chr7	HAVANA	CDS	55773945	55774130	0	+	2	gene_id "ENSMUSG00000030451.17"; transcript_id "ENSMUST00000076226.13"; gene_type "protein_coding"; gene_name "Herc2"; transcript_type "protein_coding"; transcript_name "Herc2-201"; exon_number 23; exon_id "ENSMUSE00000593482.2"; level 2; protein_id "ENSMUSP00000075579.7"; transcript_support_level "1"; mgi_id "MGI:103234"; tag "basic"; tag "appris_principal_1"; tag "CCDS"; ccdsid "CCDS21318.1"; havana_gene "OTTMUSG00000058856.1"; havana_transcript "OTTMUST00000144479.1";
chr7	HAVANA	exon	55773945	55774130	0	+	.	gene_id "ENSMUSG00000030451.17"; transcript_id "ENSMUST00000164095.3"; gene_type "protein_coding"; gene_name "Herc2"; transcript_type "protein_coding"; transcript_name "Herc2-202"; exon_number 23; exon_id "ENSMUSE00000593482.2"; level 2; protein_id "ENSMUSP00000131573.2"; transcript_support_level "1"; mgi_id "MGI:103234"; tag "alternative_5_UTR"; tag "basic"; tag "Ensembl_canonical"; tag "GENCODE_Primary"; tag "appris_principal_1"; tag "CCDS"; ccdsid "CCDS21318.1"; havana_gene "OTTMUSG00000058856.1"; havana_transcript "OTTMUST00000144480.1";
chr7	HAVANA	CDS	55773945	55774130	0	+	2	gene_id "ENSMUSG00000030451.17"; transcript_id "ENSMUST00000164095.3"; gene_type "protein_coding"; gene_name "Herc2"; transcript_type "protein_coding"; transcript_name "Herc2-202"; exon_number 23; exon_id "ENSMUSE00000593482.2"; level 2; protein_id "ENSMUSP00000131573.2"; transcript_support_level "1"; mgi_id "MGI:103234"; tag "alternative_5_UTR"; tag "basic"; tag "Ensembl_canonical"; tag "GENCODE_Primary"; tag "appris_principal_1"; tag "CCDS"; ccdsid "CCDS21318.1"; havana_gene "OTTMUSG00000058856.1"; havana_transcript "OTTMUST00000144480.1";
chr7	HAVANA	exon	55773945	55774130	0	+	.	gene_id "ENSMUSG00000030451.17"; transcript_id "ENSMUST00000205303.2"; gene_type "protein_coding"; gene_name "Herc2"; transcript_type "protein_coding"; transcript_name "Herc2-203"; exon_number 22; exon_id "ENSMUSE00000593482.2"; level 2; protein_id "ENSMUSP00000145997.2"; transcript_support_level "5"; mgi_id "MGI:103234"; tag "basic"; havana_gene "OTTMUSG00000058856.1"; havana_transcript "OTTMUST00000144482.1";
chr7	HAVANA	CDS	55773945	55774130	0	+	2	gene_id "ENSMUSG00000030451.17"; transcript_id "ENSMUST00000205303.2"; gene_type "protein_coding"; gene_name "Herc2"; transcript_type "protein_coding"; transcript_name "Herc2-203"; exon_number 22; exon_id "ENSMUSE00000593482.2"; level 2; protein_id "ENSMUSP00000145997.2"; transcript_support_level "5"; mgi_id "MGI:103234"; tag "basic"; havana_gene "OTTMUSG00000058856.1"; havana_transcript "OTTMUST00000144482.1";
chr7	HAVANA	exon	55780917	55781087	0	+	.	gene_id "ENSMUSG00000030451.17"; transcript_id "ENSMUST00000076226.13"; gene_type "protein_coding"; gene_name "Herc2"; transcript_type "protein_coding"; transcript_name "Herc2-201"; exon_number 24; exon_id "ENSMUSE00000593481.2"; level 2; protein_id "ENSMUSP00000075579.7"; transcript_support_level "1"; mgi_id "MGI:103234"; tag "basic"; tag "appris_principal_1"; tag "CCDS"; ccdsid "CCDS21318.1"; havana_gene "OTTMUSG00000058856.1"; havana_transcript "OTTMUST00000144479.1";
chr7	HAVANA	CDS	55780917	55781087	0	+	2	gene_id "ENSMUSG00000030451.17"; transcript_id "ENSMUST00000076226.13"; gene_type "protein_coding"; gene_name "Herc2"; transcript_type "protein_coding"; transcript_name "Herc2-201"; exon_number 24; exon_id "ENSMUSE00000593481.2"; level 2; protein_id "ENSMUSP00000075579.7"; transcript_support_level "1"; mgi_id "MGI:103234"; tag "basic"; tag "appris_principal_1"; tag "CCDS"; ccdsid "CCDS21318.1"; havana_gene "OTTMUSG00000058856.1"; havana_transcript "OTTMUST00000144479.1";
chr7	HAVANA	exon	55780917	55781087	0	+	.	gene_id "ENSMUSG00000030451.17"; transcript_id "ENSMUST00000164095.3"; gene_type "protein_coding"; gene_name "Herc2"; transcript_type "protein_coding"; transcript_name "Herc2-202"; exon_number 24; exon_id "ENSMUSE00000593481.2"; level 2; protein_id "ENSMUSP00000131573.2"; transcript_support_level "1"; mgi_id "MGI:103234"; tag "alternative_5_UTR"; tag "basic"; tag "Ensembl_canonical"; tag "GENCODE_Primary"; tag "appris_principal_1"; tag "CCDS"; ccdsid "CCDS21318.1"; havana_gene "OTTMUSG00000058856.1"; havana_transcript "OTTMUST00000144480.1";
chr7	HAVANA	CDS	55780917	55781087	0	+	2	gene_id "ENSMUSG00000030451.17"; transcript_id "ENSMUST00000164095.3"; gene_type "protein_coding"; gene_name "Herc2"; transcript_type "protein_coding"; transcript_name "Herc2-202"; exon_number 24; exon_id "ENSMUSE00000593481.2"; level 2; protein_id "ENSMUSP00000131573.2"; transcript_support_level "1"; mgi_id "MGI:103234"; tag "alternative_5_UTR"; tag "basic"; tag "Ensembl_canonical"; tag "GENCODE_Primary"; tag "appris_principal_1"; tag "CCDS"; ccdsid "CCDS21318.1"; havana_gene "OTTMUSG00000058856.1"; havana_transcript "OTTMUST00000144480.1";
chr7	HAVANA	exon	55780917	55781087	0	+	.	gene_id "ENSMUSG00000030451.17"; transcript_id "ENSMUST00000205303.2"; gene_type "protein_coding"; gene_name "Herc2"; transcript_type "protein_coding"; transcript_name "Herc2-203"; exon_number 23; exon_id "ENSMUSE00000593481.2"; level 2; protein_id "ENSMUSP00000145997.2"; transcript_support_level "5"; mgi_id "MGI:103234"; tag "basic"; havana_gene "OTTMUSG00000058856.1"; havana_transcript "OTTMUST00000144482.1";
chr7	HAVANA	CDS	55780917	55781087	0	+	2	gene_id "ENSMUSG00000030451.17"; transcript_id "ENSMUST00000205303.2"; gene_type "protein_coding"; gene_name "Herc2"; transcript_type "protein_coding"; transcript_name "Herc2-203"; exon_number 23; exon_id "ENSMUSE00000593481.2"; level 2; protein_id "ENSMUSP00000145997.2"; transcript_support_level "5"; mgi_id "MGI:103234"; tag "basic"; havana_gene "OTTMUSG00000058856.1"; havana_transcript "OTTMUST00000144482.1";
chr7	HAVANA	exon	55781547	55781650	0	+	.	gene_id "ENSMUSG00000030451.17"; transcript_id "ENSMUST00000076226.13"; gene_type "protein_coding"; gene_name "Herc2"; transcript_type "protein_coding"; transcript_name "Herc2-201"; exon_number 25; exon_id "ENSMUSE00000593480.2"; level 2; protein_id "ENSMUSP00000075579.7"; transcript_support_level "1"; mgi_id "MGI:103234"; tag "basic"; tag "appris_principal_1"; tag "CCDS"; ccdsid "CCDS21318.1"; havana_gene "OTTMUSG00000058856.1"; havana_transcript "OTTMUST00000144479.1";
chr7	HAVANA	CDS	55781547	55781650	0	+	2	gene_id "ENSMUSG00000030451.17"; transcript_id "ENSMUST00000076226.13"; gene_type "protein_coding"; gene_name "Herc2"; transcript_type "protein_coding"; transcript_name "Herc2-201"; exon_number 25; exon_id "ENSMUSE00000593480.2"; level 2; protein_id "ENSMUSP00000075579.7"; transcript_support_level "1"; mgi_id "MGI:103234"; tag "basic"; tag "appris_principal_1"; tag "CCDS"; ccdsid "CCDS21318.1"; havana_gene "OTTMUSG00000058856.1"; havana_transcript "OTTMUST00000144479.1";
chr7	HAVANA	exon	55781547	55781650	0	+	.	gene_id "ENSMUSG00000030451.17"; transcript_id "ENSMUST00000164095.3"; gene_type "protein_coding"; gene_name "Herc2"; transcript_type "protein_coding"; transcript_name "Herc2-202"; exon_number 25; exon_id "ENSMUSE00000593480.2"; level 2; protein_id "ENSMUSP00000131573.2"; transcript_support_level "1"; mgi_id "MGI:103234"; tag "alternative_5_UTR"; tag "basic"; tag "Ensembl_canonical"; tag "GENCODE_Primary"; tag "appris_principal_1"; tag "CCDS"; ccdsid "CCDS21318.1"; havana_gene "OTTMUSG00000058856.1"; havana_transcript "OTTMUST00000144480.1";
chr7	HAVANA	CDS	55781547	55781650	0	+	2	gene_id "ENSMUSG00000030451.17"; transcript_id "ENSMUST00000164095.3"; gene_type "protein_coding"; gene_name "Herc2"; transcript_type "protein_coding"; transcript_name "Herc2-202"; exon_number 25; exon_id "ENSMUSE00000593480.2"; level 2; protein_id "ENSMUSP00000131573.2"; transcript_support_level "1"; mgi_id "MGI:103234"; tag "alternative_5_UTR"; tag "basic"; tag "Ensembl_canonical"; tag "GENCODE_Primary"; tag "appris_principal_1"; tag "CCDS"; ccdsid "CCDS21318.1"; havana_gene "OTTMUSG00000058856.1"; havana_transcript "OTTMUST00000144480.1";
chr7	HAVANA	exon	55781547	55781650	0	+	.	gene_id "ENSMUSG00000030451.17"; transcript_id "ENSMUST00000205303.2"; gene_type "protein_coding"; gene_name "Herc2"; transcript_type "protein_coding"; transcript_name "Herc2-203"; exon_number 24; exon_id "ENSMUSE00000593480.2"; level 2; protein_id "ENSMUSP00000145997.2"; transcript_support_level "5"; mgi_id "MGI:103234"; tag "basic"; havana_gene "OTTMUSG00000058856.1"; havana_transcript "OTTMUST00000144482.1";
chr7	HAVANA	CDS	55781547	55781650	0	+	2	gene_id "ENSMUSG00000030451.17"; transcript_id "ENSMUST00000205303.2"; gene_type "protein_coding"; gene_name "Herc2"; transcript_type "protein_coding"; transcript_name "Herc2-203"; exon_number 24; exon_id "ENSMUSE00000593480.2"; level 2; protein_id "ENSMUSP00000145997.2"; transcript_support_level "5"; mgi_id "MGI:103234"; tag "basic"; havana_gene "OTTMUSG00000058856.1"; havana_transcript "OTTMUST00000144482.1";
chr7	HAVANA	exon	55782170	55782320	0	+	.	gene_id "ENSMUSG00000030451.17"; transcript_id "ENSMUST00000076226.13"; gene_type "protein_coding"; gene_name "Herc2"; transcript_type "protein_coding"; transcript_name "Herc2-201"; exon_number 26; exon_id "ENSMUSE00000593479.2"; level 2; protein_id "ENSMUSP00000075579.7"; transcript_support_level "1"; mgi_id "MGI:103234"; tag "basic"; tag "appris_principal_1"; tag "CCDS"; ccdsid "CCDS21318.1"; havana_gene "OTTMUSG00000058856.1"; havana_transcript "OTTMUST00000144479.1";
chr7	HAVANA	CDS	55782170	55782320	0	+	0	gene_id "ENSMUSG00000030451.17"; transcript_id "ENSMUST00000076226.13"; gene_type "protein_coding"; gene_name "Herc2"; transcript_type "protein_coding"; transcript_name "Herc2-201"; exon_number 26; exon_id "ENSMUSE00000593479.2"; level 2; protein_id "ENSMUSP00000075579.7"; transcript_support_level "1"; mgi_id "MGI:103234"; tag "basic"; tag "appris_principal_1"; tag "CCDS"; ccdsid "CCDS21318.1"; havana_gene "OTTMUSG00000058856.1"; havana_transcript "OTTMUST00000144479.1";
chr7	HAVANA	exon	55782170	55782320	0	+	.	gene_id "ENSMUSG00000030451.17"; transcript_id "ENSMUST00000164095.3"; gene_type "protein_coding"; gene_name "Herc2"; transcript_type "protein_coding"; transcript_name "Herc2-202"; exon_number 26; exon_id "ENSMUSE00000593479.2"; level 2; protein_id "ENSMUSP00000131573.2"; transcript_support_level "1"; mgi_id "MGI:103234"; tag "alternative_5_UTR"; tag "basic"; tag "Ensembl_canonical"; tag "GENCODE_Primary"; tag "appris_principal_1"; tag "CCDS"; ccdsid "CCDS21318.1"; havana_gene "OTTMUSG00000058856.1"; havana_transcript "OTTMUST00000144480.1";
chr7	HAVANA	CDS	55782170	55782320	0	+	0	gene_id "ENSMUSG00000030451.17"; transcript_id "ENSMUST00000164095.3"; gene_type "protein_coding"; gene_name "Herc2"; transcript_type "protein_coding"; transcript_name "Herc2-202"; exon_number 26; exon_id "ENSMUSE00000593479.2"; level 2; protein_id "ENSMUSP00000131573.2"; transcript_support_level "1"; mgi_id "MGI:103234"; tag "alternative_5_UTR"; tag "basic"; tag "Ensembl_canonical"; tag "GENCODE_Primary"; tag "appris_principal_1"; tag "CCDS"; ccdsid "CCDS21318.1"; havana_gene "OTTMUSG00000058856.1"; havana_transcript "OTTMUST00000144480.1";
chr7	HAVANA	exon	55782170	55782320	0	+	.	gene_id "ENSMUSG00000030451.17"; transcript_id "ENSMUST00000205303.2"; gene_type "protein_coding"; gene_name "Herc2"; transcript_type "protein_coding"; transcript_name "Herc2-203"; exon_number 25; exon_id "ENSMUSE00000593479.2"; level 2; protein_id "ENSMUSP00000145997.2"; transcript_support_level "5"; mgi_id "MGI:103234"; tag "basic"; havana_gene "OTTMUSG00000058856.1"; havana_transcript "OTTMUST00000144482.1";
chr7	HAVANA	CDS	55782170	55782320	0	+	0	gene_id "ENSMUSG00000030451.17"; transcript_id "ENSMUST00000205303.2"; gene_type "protein_coding"; gene_name "Herc2"; transcript_type "protein_coding"; transcript_name "Herc2-203"; exon_number 25; exon_id "ENSMUSE00000593479.2"; level 2; protein_id "ENSMUSP00000145997.2"; transcript_support_level "5"; mgi_id "MGI:103234"; tag "basic"; havana_gene "OTTMUSG00000058856.1"; havana_transcript "OTTMUST00000144482.1";
chr7	HAVANA	exon	55784344	55784558	0	+	.	gene_id "ENSMUSG00000030451.17"; transcript_id "ENSMUST00000076226.13"; gene_type "protein_coding"; gene_name "Herc2"; transcript_type "protein_coding"; transcript_name "Herc2-201"; exon_number 27; exon_id "ENSMUSE00000593478.2"; level 2; protein_id "ENSMUSP00000075579.7"; transcript_support_level "1"; mgi_id "MGI:103234"; tag "basic"; tag "appris_principal_1"; tag "CCDS"; ccdsid "CCDS21318.1"; havana_gene "OTTMUSG00000058856.1"; havana_transcript "OTTMUST00000144479.1";
chr7	HAVANA	CDS	55784344	55784558	0	+	2	gene_id "ENSMUSG00000030451.17"; transcript_id "ENSMUST00000076226.13"; gene_type "protein_coding"; gene_name "Herc2"; transcript_type "protein_coding"; transcript_name "Herc2-201"; exon_number 27; exon_id "ENSMUSE00000593478.2"; level 2; protein_id "ENSMUSP00000075579.7"; transcript_support_level "1"; mgi_id "MGI:103234"; tag "basic"; tag "appris_principal_1"; tag "CCDS"; ccdsid "CCDS21318.1"; havana_gene "OTTMUSG00000058856.1"; havana_transcript "OTTMUST00000144479.1";
chr7	HAVANA	exon	55784344	55784558	0	+	.	gene_id "ENSMUSG00000030451.17"; transcript_id "ENSMUST00000164095.3"; gene_type "protein_coding"; gene_name "Herc2"; transcript_type "protein_coding"; transcript_name "Herc2-202"; exon_number 27; exon_id "ENSMUSE00000593478.2"; level 2; protein_id "ENSMUSP00000131573.2"; transcript_support_level "1"; mgi_id "MGI:103234"; tag "alternative_5_UTR"; tag "basic"; tag "Ensembl_canonical"; tag "GENCODE_Primary"; tag "appris_principal_1"; tag "CCDS"; ccdsid "CCDS21318.1"; havana_gene "OTTMUSG00000058856.1"; havana_transcript "OTTMUST00000144480.1";
chr7	HAVANA	CDS	55784344	55784558	0	+	2	gene_id "ENSMUSG00000030451.17"; transcript_id "ENSMUST00000164095.3"; gene_type "protein_coding"; gene_name "Herc2"; transcript_type "protein_coding"; transcript_name "Herc2-202"; exon_number 27; exon_id "ENSMUSE00000593478.2"; level 2; protein_id "ENSMUSP00000131573.2"; transcript_support_level "1"; mgi_id "MGI:103234"; tag "alternative_5_UTR"; tag "basic"; tag "Ensembl_canonical"; tag "GENCODE_Primary"; tag "appris_principal_1"; tag "CCDS"; ccdsid "CCDS21318.1"; havana_gene "OTTMUSG00000058856.1"; havana_transcript "OTTMUST00000144480.1";
chr7	HAVANA	exon	55784344	55784558	0	+	.	gene_id "ENSMUSG00000030451.17"; transcript_id "ENSMUST00000205303.2"; gene_type "protein_coding"; gene_name "Herc2"; transcript_type "protein_coding"; transcript_name "Herc2-203"; exon_number 26; exon_id "ENSMUSE00000593478.2"; level 2; protein_id "ENSMUSP00000145997.2"; transcript_support_level "5"; mgi_id "MGI:103234"; tag "basic"; havana_gene "OTTMUSG00000058856.1"; havana_transcript "OTTMUST00000144482.1";
chr7	HAVANA	CDS	55784344	55784558	0	+	2	gene_id "ENSMUSG00000030451.17"; transcript_id "ENSMUST00000205303.2"; gene_type "protein_coding"; gene_name "Herc2"; transcript_type "protein_coding"; transcript_name "Herc2-203"; exon_number 26; exon_id "ENSMUSE00000593478.2"; level 2; protein_id "ENSMUSP00000145997.2"; transcript_support_level "5"; mgi_id "MGI:103234"; tag "basic"; havana_gene "OTTMUSG00000058856.1"; havana_transcript "OTTMUST00000144482.1";
chr7	HAVANA	exon	55784779	55784911	0	+	.	gene_id "ENSMUSG00000030451.17"; transcript_id "ENSMUST00000076226.13"; gene_type "protein_coding"; gene_name "Herc2"; transcript_type "protein_coding"; transcript_name "Herc2-201"; exon_number 28; exon_id "ENSMUSE00000593477.2"; level 2; protein_id "ENSMUSP00000075579.7"; transcript_support_level "1"; mgi_id "MGI:103234"; tag "basic"; tag "appris_principal_1"; tag "CCDS"; ccdsid "CCDS21318.1"; havana_gene "OTTMUSG00000058856.1"; havana_transcript "OTTMUST00000144479.1";
chr7	HAVANA	CDS	55784779	55784911	0	+	0	gene_id "ENSMUSG00000030451.17"; transcript_id "ENSMUST00000076226.13"; gene_type "protein_coding"; gene_name "Herc2"; transcript_type "protein_coding"; transcript_name "Herc2-201"; exon_number 28; exon_id "ENSMUSE00000593477.2"; level 2; protein_id "ENSMUSP00000075579.7"; transcript_support_level "1"; mgi_id "MGI:103234"; tag "basic"; tag "appris_principal_1"; tag "CCDS"; ccdsid "CCDS21318.1"; havana_gene "OTTMUSG00000058856.1"; havana_transcript "OTTMUST00000144479.1";
chr7	HAVANA	exon	55784779	55784911	0	+	.	gene_id "ENSMUSG00000030451.17"; transcript_id "ENSMUST00000164095.3"; gene_type "protein_coding"; gene_name "Herc2"; transcript_type "protein_coding"; transcript_name "Herc2-202"; exon_number 28; exon_id "ENSMUSE00000593477.2"; level 2; protein_id "ENSMUSP00000131573.2"; transcript_support_level "1"; mgi_id "MGI:103234"; tag "alternative_5_UTR"; tag "basic"; tag "Ensembl_canonical"; tag "GENCODE_Primary"; tag "appris_principal_1"; tag "CCDS"; ccdsid "CCDS21318.1"; havana_gene "OTTMUSG00000058856.1"; havana_transcript "OTTMUST00000144480.1";
chr7	HAVANA	CDS	55784779	55784911	0	+	0	gene_id "ENSMUSG00000030451.17"; transcript_id "ENSMUST00000164095.3"; gene_type "protein_coding"; gene_name "Herc2"; transcript_type "protein_coding"; transcript_name "Herc2-202"; exon_number 28; exon_id "ENSMUSE00000593477.2"; level 2; protein_id "ENSMUSP00000131573.2"; transcript_support_level "1"; mgi_id "MGI:103234"; tag "alternative_5_UTR"; tag "basic"; tag "Ensembl_canonical"; tag "GENCODE_Primary"; tag "appris_principal_1"; tag "CCDS"; ccdsid "CCDS21318.1"; havana_gene "OTTMUSG00000058856.1"; havana_transcript "OTTMUST00000144480.1";
chr7	HAVANA	exon	55784779	55784911	0	+	.	gene_id "ENSMUSG00000030451.17"; transcript_id "ENSMUST00000205303.2"; gene_type "protein_coding"; gene_name "Herc2"; transcript_type "protein_coding"; transcript_name "Herc2-203"; exon_number 27; exon_id "ENSMUSE00000593477.2"; level 2; protein_id "ENSMUSP00000145997.2"; transcript_support_level "5"; mgi_id "MGI:103234"; tag "basic"; havana_gene "OTTMUSG00000058856.1"; havana_transcript "OTTMUST00000144482.1";
chr7	HAVANA	CDS	55784779	55784911	0	+	0	gene_id "ENSMUSG00000030451.17"; transcript_id "ENSMUST00000205303.2"; gene_type "protein_coding"; gene_name "Herc2"; transcript_type "protein_coding"; transcript_name "Herc2-203"; exon_number 27; exon_id "ENSMUSE00000593477.2"; level 2; protein_id "ENSMUSP00000145997.2"; transcript_support_level "5"; mgi_id "MGI:103234"; tag "basic"; havana_gene "OTTMUSG00000058856.1"; havana_transcript "OTTMUST00000144482.1";
chr7	HAVANA	exon	55785018	55785145	0	+	.	gene_id "ENSMUSG00000030451.17"; transcript_id "ENSMUST00000076226.13"; gene_type "protein_coding"; gene_name "Herc2"; transcript_type "protein_coding"; transcript_name "Herc2-201"; exon_number 29; exon_id "ENSMUSE00000593476.2"; level 2; protein_id "ENSMUSP00000075579.7"; transcript_support_level "1"; mgi_id "MGI:103234"; tag "basic"; tag "appris_principal_1"; tag "CCDS"; ccdsid "CCDS21318.1"; havana_gene "OTTMUSG00000058856.1"; havana_transcript "OTTMUST00000144479.1";
chr7	HAVANA	CDS	55785018	55785145	0	+	2	gene_id "ENSMUSG00000030451.17"; transcript_id "ENSMUST00000076226.13"; gene_type "protein_coding"; gene_name "Herc2"; transcript_type "protein_coding"; transcript_name "Herc2-201"; exon_number 29; exon_id "ENSMUSE00000593476.2"; level 2; protein_id "ENSMUSP00000075579.7"; transcript_support_level "1"; mgi_id "MGI:103234"; tag "basic"; tag "appris_principal_1"; tag "CCDS"; ccdsid "CCDS21318.1"; havana_gene "OTTMUSG00000058856.1"; havana_transcript "OTTMUST00000144479.1";
chr7	HAVANA	exon	55785018	55785145	0	+	.	gene_id "ENSMUSG00000030451.17"; transcript_id "ENSMUST00000164095.3"; gene_type "protein_coding"; gene_name "Herc2"; transcript_type "protein_coding"; transcript_name "Herc2-202"; exon_number 29; exon_id "ENSMUSE00000593476.2"; level 2; protein_id "ENSMUSP00000131573.2"; transcript_support_level "1"; mgi_id "MGI:103234"; tag "alternative_5_UTR"; tag "basic"; tag "Ensembl_canonical"; tag "GENCODE_Primary"; tag "appris_principal_1"; tag "CCDS"; ccdsid "CCDS21318.1"; havana_gene "OTTMUSG00000058856.1"; havana_transcript "OTTMUST00000144480.1";
chr7	HAVANA	CDS	55785018	55785145	0	+	2	gene_id "ENSMUSG00000030451.17"; transcript_id "ENSMUST00000164095.3"; gene_type "protein_coding"; gene_name "Herc2"; transcript_type "protein_coding"; transcript_name "Herc2-202"; exon_number 29; exon_id "ENSMUSE00000593476.2"; level 2; protein_id "ENSMUSP00000131573.2"; transcript_support_level "1"; mgi_id "MGI:103234"; tag "alternative_5_UTR"; tag "basic"; tag "Ensembl_canonical"; tag "GENCODE_Primary"; tag "appris_principal_1"; tag "CCDS"; ccdsid "CCDS21318.1"; havana_gene "OTTMUSG00000058856.1"; havana_transcript "OTTMUST00000144480.1";
chr7	HAVANA	exon	55785018	55785145	0	+	.	gene_id "ENSMUSG00000030451.17"; transcript_id "ENSMUST00000205303.2"; gene_type "protein_coding"; gene_name "Herc2"; transcript_type "protein_coding"; transcript_name "Herc2-203"; exon_number 28; exon_id "ENSMUSE00000593476.2"; level 2; protein_id "ENSMUSP00000145997.2"; transcript_support_level "5"; mgi_id "MGI:103234"; tag "basic"; havana_gene "OTTMUSG00000058856.1"; havana_transcript "OTTMUST00000144482.1";
chr7	HAVANA	CDS	55785018	55785145	0	+	2	gene_id "ENSMUSG00000030451.17"; transcript_id "ENSMUST00000205303.2"; gene_type "protein_coding"; gene_name "Herc2"; transcript_type "protein_coding"; transcript_name "Herc2-203"; exon_number 28; exon_id "ENSMUSE00000593476.2"; level 2; protein_id "ENSMUSP00000145997.2"; transcript_support_level "5"; mgi_id "MGI:103234"; tag "basic"; havana_gene "OTTMUSG00000058856.1"; havana_transcript "OTTMUST00000144482.1";
chr7	HAVANA	exon	55785234	55785429	0	+	.	gene_id "ENSMUSG00000030451.17"; transcript_id "ENSMUST00000076226.13"; gene_type "protein_coding"; gene_name "Herc2"; transcript_type "protein_coding"; transcript_name "Herc2-201"; exon_number 30; exon_id "ENSMUSE00000593475.2"; level 2; protein_id "ENSMUSP00000075579.7"; transcript_support_level "1"; mgi_id "MGI:103234"; tag "basic"; tag "appris_principal_1"; tag "CCDS"; ccdsid "CCDS21318.1"; havana_gene "OTTMUSG00000058856.1"; havana_transcript "OTTMUST00000144479.1";
chr7	HAVANA	CDS	55785234	55785429	0	+	0	gene_id "ENSMUSG00000030451.17"; transcript_id "ENSMUST00000076226.13"; gene_type "protein_coding"; gene_name "Herc2"; transcript_type "protein_coding"; transcript_name "Herc2-201"; exon_number 30; exon_id "ENSMUSE00000593475.2"; level 2; protein_id "ENSMUSP00000075579.7"; transcript_support_level "1"; mgi_id "MGI:103234"; tag "basic"; tag "appris_principal_1"; tag "CCDS"; ccdsid "CCDS21318.1"; havana_gene "OTTMUSG00000058856.1"; havana_transcript "OTTMUST00000144479.1";
chr7	HAVANA	exon	55785234	55785429	0	+	.	gene_id "ENSMUSG00000030451.17"; transcript_id "ENSMUST00000164095.3"; gene_type "protein_coding"; gene_name "Herc2"; transcript_type "protein_coding"; transcript_name "Herc2-202"; exon_number 30; exon_id "ENSMUSE00000593475.2"; level 2; protein_id "ENSMUSP00000131573.2"; transcript_support_level "1"; mgi_id "MGI:103234"; tag "alternative_5_UTR"; tag "basic"; tag "Ensembl_canonical"; tag "GENCODE_Primary"; tag "appris_principal_1"; tag "CCDS"; ccdsid "CCDS21318.1"; havana_gene "OTTMUSG00000058856.1"; havana_transcript "OTTMUST00000144480.1";
chr7	HAVANA	CDS	55785234	55785429	0	+	0	gene_id "ENSMUSG00000030451.17"; transcript_id "ENSMUST00000164095.3"; gene_type "protein_coding"; gene_name "Herc2"; transcript_type "protein_coding"; transcript_name "Herc2-202"; exon_number 30; exon_id "ENSMUSE00000593475.2"; level 2; protein_id "ENSMUSP00000131573.2"; transcript_support_level "1"; mgi_id "MGI:103234"; tag "alternative_5_UTR"; tag "basic"; tag "Ensembl_canonical"; tag "GENCODE_Primary"; tag "appris_principal_1"; tag "CCDS"; ccdsid "CCDS21318.1"; havana_gene "OTTMUSG00000058856.1"; havana_transcript "OTTMUST00000144480.1";
chr7	HAVANA	exon	55785234	55785429	0	+	.	gene_id "ENSMUSG00000030451.17"; transcript_id "ENSMUST00000205303.2"; gene_type "protein_coding"; gene_name "Herc2"; transcript_type "protein_coding"; transcript_name "Herc2-203"; exon_number 29; exon_id "ENSMUSE00000593475.2"; level 2; protein_id "ENSMUSP00000145997.2"; transcript_support_level "5"; mgi_id "MGI:103234"; tag "basic"; havana_gene "OTTMUSG00000058856.1"; havana_transcript "OTTMUST00000144482.1";
chr7	HAVANA	CDS	55785234	55785429	0	+	0	gene_id "ENSMUSG00000030451.17"; transcript_id "ENSMUST00000205303.2"; gene_type "protein_coding"; gene_name "Herc2"; transcript_type "protein_coding"; transcript_name "Herc2-203"; exon_number 29; exon_id "ENSMUSE00000593475.2"; level 2; protein_id "ENSMUSP00000145997.2"; transcript_support_level "5"; mgi_id "MGI:103234"; tag "basic"; havana_gene "OTTMUSG00000058856.1"; havana_transcript "OTTMUST00000144482.1";
chr7	HAVANA	exon	55786335	55786468	0	+	.	gene_id "ENSMUSG00000030451.17"; transcript_id "ENSMUST00000076226.13"; gene_type "protein_coding"; gene_name "Herc2"; transcript_type "protein_coding"; transcript_name "Herc2-201"; exon_number 31; exon_id "ENSMUSE00000593474.2"; level 2; protein_id "ENSMUSP00000075579.7"; transcript_support_level "1"; mgi_id "MGI:103234"; tag "basic"; tag "appris_principal_1"; tag "CCDS"; ccdsid "CCDS21318.1"; havana_gene "OTTMUSG00000058856.1"; havana_transcript "OTTMUST00000144479.1";
chr7	HAVANA	CDS	55786335	55786468	0	+	2	gene_id "ENSMUSG00000030451.17"; transcript_id "ENSMUST00000076226.13"; gene_type "protein_coding"; gene_name "Herc2"; transcript_type "protein_coding"; transcript_name "Herc2-201"; exon_number 31; exon_id "ENSMUSE00000593474.2"; level 2; protein_id "ENSMUSP00000075579.7"; transcript_support_level "1"; mgi_id "MGI:103234"; tag "basic"; tag "appris_principal_1"; tag "CCDS"; ccdsid "CCDS21318.1"; havana_gene "OTTMUSG00000058856.1"; havana_transcript "OTTMUST00000144479.1";
chr7	HAVANA	exon	55786335	55786468	0	+	.	gene_id "ENSMUSG00000030451.17"; transcript_id "ENSMUST00000164095.3"; gene_type "protein_coding"; gene_name "Herc2"; transcript_type "protein_coding"; transcript_name "Herc2-202"; exon_number 31; exon_id "ENSMUSE00000593474.2"; level 2; protein_id "ENSMUSP00000131573.2"; transcript_support_level "1"; mgi_id "MGI:103234"; tag "alternative_5_UTR"; tag "basic"; tag "Ensembl_canonical"; tag "GENCODE_Primary"; tag "appris_principal_1"; tag "CCDS"; ccdsid "CCDS21318.1"; havana_gene "OTTMUSG00000058856.1"; havana_transcript "OTTMUST00000144480.1";
chr7	HAVANA	CDS	55786335	55786468	0	+	2	gene_id "ENSMUSG00000030451.17"; transcript_id "ENSMUST00000164095.3"; gene_type "protein_coding"; gene_name "Herc2"; transcript_type "protein_coding"; transcript_name "Herc2-202"; exon_number 31; exon_id "ENSMUSE00000593474.2"; level 2; protein_id "ENSMUSP00000131573.2"; transcript_support_level "1"; mgi_id "MGI:103234"; tag "alternative_5_UTR"; tag "basic"; tag "Ensembl_canonical"; tag "GENCODE_Primary"; tag "appris_principal_1"; tag "CCDS"; ccdsid "CCDS21318.1"; havana_gene "OTTMUSG00000058856.1"; havana_transcript "OTTMUST00000144480.1";
chr7	HAVANA	exon	55786335	55786468	0	+	.	gene_id "ENSMUSG00000030451.17"; transcript_id "ENSMUST00000205303.2"; gene_type "protein_coding"; gene_name "Herc2"; transcript_type "protein_coding"; transcript_name "Herc2-203"; exon_number 30; exon_id "ENSMUSE00000593474.2"; level 2; protein_id "ENSMUSP00000145997.2"; transcript_support_level "5"; mgi_id "MGI:103234"; tag "basic"; havana_gene "OTTMUSG00000058856.1"; havana_transcript "OTTMUST00000144482.1";
chr7	HAVANA	CDS	55786335	55786468	0	+	2	gene_id "ENSMUSG00000030451.17"; transcript_id "ENSMUST00000205303.2"; gene_type "protein_coding"; gene_name "Herc2"; transcript_type "protein_coding"; transcript_name "Herc2-203"; exon_number 30; exon_id "ENSMUSE00000593474.2"; level 2; protein_id "ENSMUSP00000145997.2"; transcript_support_level "5"; mgi_id "MGI:103234"; tag "basic"; havana_gene "OTTMUSG00000058856.1"; havana_transcript "OTTMUST00000144482.1";
chr7	HAVANA	exon	55786969	55787142	0	+	.	gene_id "ENSMUSG00000030451.17"; transcript_id "ENSMUST00000076226.13"; gene_type "protein_coding"; gene_name "Herc2"; transcript_type "protein_coding"; transcript_name "Herc2-201"; exon_number 32; exon_id "ENSMUSE00000593473.2"; level 2; protein_id "ENSMUSP00000075579.7"; transcript_support_level "1"; mgi_id "MGI:103234"; tag "basic"; tag "appris_principal_1"; tag "CCDS"; ccdsid "CCDS21318.1"; havana_gene "OTTMUSG00000058856.1"; havana_transcript "OTTMUST00000144479.1";
chr7	HAVANA	CDS	55786969	55787142	0	+	0	gene_id "ENSMUSG00000030451.17"; transcript_id "ENSMUST00000076226.13"; gene_type "protein_coding"; gene_name "Herc2"; transcript_type "protein_coding"; transcript_name "Herc2-201"; exon_number 32; exon_id "ENSMUSE00000593473.2"; level 2; protein_id "ENSMUSP00000075579.7"; transcript_support_level "1"; mgi_id "MGI:103234"; tag "basic"; tag "appris_principal_1"; tag "CCDS"; ccdsid "CCDS21318.1"; havana_gene "OTTMUSG00000058856.1"; havana_transcript "OTTMUST00000144479.1";
chr7	HAVANA	exon	55786969	55787142	0	+	.	gene_id "ENSMUSG00000030451.17"; transcript_id "ENSMUST00000164095.3"; gene_type "protein_coding"; gene_name "Herc2"; transcript_type "protein_coding"; transcript_name "Herc2-202"; exon_number 32; exon_id "ENSMUSE00000593473.2"; level 2; protein_id "ENSMUSP00000131573.2"; transcript_support_level "1"; mgi_id "MGI:103234"; tag "alternative_5_UTR"; tag "basic"; tag "Ensembl_canonical"; tag "GENCODE_Primary"; tag "appris_principal_1"; tag "CCDS"; ccdsid "CCDS21318.1"; havana_gene "OTTMUSG00000058856.1"; havana_transcript "OTTMUST00000144480.1";
chr7	HAVANA	CDS	55786969	55787142	0	+	0	gene_id "ENSMUSG00000030451.17"; transcript_id "ENSMUST00000164095.3"; gene_type "protein_coding"; gene_name "Herc2"; transcript_type "protein_coding"; transcript_name "Herc2-202"; exon_number 32; exon_id "ENSMUSE00000593473.2"; level 2; protein_id "ENSMUSP00000131573.2"; transcript_support_level "1"; mgi_id "MGI:103234"; tag "alternative_5_UTR"; tag "basic"; tag "Ensembl_canonical"; tag "GENCODE_Primary"; tag "appris_principal_1"; tag "CCDS"; ccdsid "CCDS21318.1"; havana_gene "OTTMUSG00000058856.1"; havana_transcript "OTTMUST00000144480.1";
chr7	HAVANA	exon	55786969	55787142	0	+	.	gene_id "ENSMUSG00000030451.17"; transcript_id "ENSMUST00000205303.2"; gene_type "protein_coding"; gene_name "Herc2"; transcript_type "protein_coding"; transcript_name "Herc2-203"; exon_number 31; exon_id "ENSMUSE00000593473.2"; level 2; protein_id "ENSMUSP00000145997.2"; transcript_support_level "5"; mgi_id "MGI:103234"; tag "basic"; havana_gene "OTTMUSG00000058856.1"; havana_transcript "OTTMUST00000144482.1";
chr7	HAVANA	CDS	55786969	55787142	0	+	0	gene_id "ENSMUSG00000030451.17"; transcript_id "ENSMUST00000205303.2"; gene_type "protein_coding"; gene_name "Herc2"; transcript_type "protein_coding"; transcript_name "Herc2-203"; exon_number 31; exon_id "ENSMUSE00000593473.2"; level 2; protein_id "ENSMUSP00000145997.2"; transcript_support_level "5"; mgi_id "MGI:103234"; tag "basic"; havana_gene "OTTMUSG00000058856.1"; havana_transcript "OTTMUST00000144482.1";
chr7	HAVANA	exon	55787217	55787353	0	+	.	gene_id "ENSMUSG00000030451.17"; transcript_id "ENSMUST00000076226.13"; gene_type "protein_coding"; gene_name "Herc2"; transcript_type "protein_coding"; transcript_name "Herc2-201"; exon_number 33; exon_id "ENSMUSE00000593472.2"; level 2; protein_id "ENSMUSP00000075579.7"; transcript_support_level "1"; mgi_id "MGI:103234"; tag "basic"; tag "appris_principal_1"; tag "CCDS"; ccdsid "CCDS21318.1"; havana_gene "OTTMUSG00000058856.1"; havana_transcript "OTTMUST00000144479.1";
chr7	HAVANA	CDS	55787217	55787353	0	+	0	gene_id "ENSMUSG00000030451.17"; transcript_id "ENSMUST00000076226.13"; gene_type "protein_coding"; gene_name "Herc2"; transcript_type "protein_coding"; transcript_name "Herc2-201"; exon_number 33; exon_id "ENSMUSE00000593472.2"; level 2; protein_id "ENSMUSP00000075579.7"; transcript_support_level "1"; mgi_id "MGI:103234"; tag "basic"; tag "appris_principal_1"; tag "CCDS"; ccdsid "CCDS21318.1"; havana_gene "OTTMUSG00000058856.1"; havana_transcript "OTTMUST00000144479.1";
chr7	HAVANA	exon	55787217	55787353	0	+	.	gene_id "ENSMUSG00000030451.17"; transcript_id "ENSMUST00000164095.3"; gene_type "protein_coding"; gene_name "Herc2"; transcript_type "protein_coding"; transcript_name "Herc2-202"; exon_number 33; exon_id "ENSMUSE00000593472.2"; level 2; protein_id "ENSMUSP00000131573.2"; transcript_support_level "1"; mgi_id "MGI:103234"; tag "alternative_5_UTR"; tag "basic"; tag "Ensembl_canonical"; tag "GENCODE_Primary"; tag "appris_principal_1"; tag "CCDS"; ccdsid "CCDS21318.1"; havana_gene "OTTMUSG00000058856.1"; havana_transcript "OTTMUST00000144480.1";
chr7	HAVANA	CDS	55787217	55787353	0	+	0	gene_id "ENSMUSG00000030451.17"; transcript_id "ENSMUST00000164095.3"; gene_type "protein_coding"; gene_name "Herc2"; transcript_type "protein_coding"; transcript_name "Herc2-202"; exon_number 33; exon_id "ENSMUSE00000593472.2"; level 2; protein_id "ENSMUSP00000131573.2"; transcript_support_level "1"; mgi_id "MGI:103234"; tag "alternative_5_UTR"; tag "basic"; tag "Ensembl_canonical"; tag "GENCODE_Primary"; tag "appris_principal_1"; tag "CCDS"; ccdsid "CCDS21318.1"; havana_gene "OTTMUSG00000058856.1"; havana_transcript "OTTMUST00000144480.1";
chr7	HAVANA	exon	55787217	55787353	0	+	.	gene_id "ENSMUSG00000030451.17"; transcript_id "ENSMUST00000205303.2"; gene_type "protein_coding"; gene_name "Herc2"; transcript_type "protein_coding"; transcript_name "Herc2-203"; exon_number 32; exon_id "ENSMUSE00000593472.2"; level 2; protein_id "ENSMUSP00000145997.2"; transcript_support_level "5"; mgi_id "MGI:103234"; tag "basic"; havana_gene "OTTMUSG00000058856.1"; havana_transcript "OTTMUST00000144482.1";
chr7	HAVANA	CDS	55787217	55787353	0	+	0	gene_id "ENSMUSG00000030451.17"; transcript_id "ENSMUST00000205303.2"; gene_type "protein_coding"; gene_name "Herc2"; transcript_type "protein_coding"; transcript_name "Herc2-203"; exon_number 32; exon_id "ENSMUSE00000593472.2"; level 2; protein_id "ENSMUSP00000145997.2"; transcript_support_level "5"; mgi_id "MGI:103234"; tag "basic"; havana_gene "OTTMUSG00000058856.1"; havana_transcript "OTTMUST00000144482.1";
chr7	HAVANA	exon	55787468	55787619	0	+	.	gene_id "ENSMUSG00000030451.17"; transcript_id "ENSMUST00000076226.13"; gene_type "protein_coding"; gene_name "Herc2"; transcript_type "protein_coding"; transcript_name "Herc2-201"; exon_number 34; exon_id "ENSMUSE00000593471.2"; level 2; protein_id "ENSMUSP00000075579.7"; transcript_support_level "1"; mgi_id "MGI:103234"; tag "basic"; tag "appris_principal_1"; tag "CCDS"; ccdsid "CCDS21318.1"; havana_gene "OTTMUSG00000058856.1"; havana_transcript "OTTMUST00000144479.1";
chr7	HAVANA	CDS	55787468	55787619	0	+	1	gene_id "ENSMUSG00000030451.17"; transcript_id "ENSMUST00000076226.13"; gene_type "protein_coding"; gene_name "Herc2"; transcript_type "protein_coding"; transcript_name "Herc2-201"; exon_number 34; exon_id "ENSMUSE00000593471.2"; level 2; protein_id "ENSMUSP00000075579.7"; transcript_support_level "1"; mgi_id "MGI:103234"; tag "basic"; tag "appris_principal_1"; tag "CCDS"; ccdsid "CCDS21318.1"; havana_gene "OTTMUSG00000058856.1"; havana_transcript "OTTMUST00000144479.1";
chr7	HAVANA	exon	55787468	55787619	0	+	.	gene_id "ENSMUSG00000030451.17"; transcript_id "ENSMUST00000164095.3"; gene_type "protein_coding"; gene_name "Herc2"; transcript_type "protein_coding"; transcript_name "Herc2-202"; exon_number 34; exon_id "ENSMUSE00000593471.2"; level 2; protein_id "ENSMUSP00000131573.2"; transcript_support_level "1"; mgi_id "MGI:103234"; tag "alternative_5_UTR"; tag "basic"; tag "Ensembl_canonical"; tag "GENCODE_Primary"; tag "appris_principal_1"; tag "CCDS"; ccdsid "CCDS21318.1"; havana_gene "OTTMUSG00000058856.1"; havana_transcript "OTTMUST00000144480.1";
chr7	HAVANA	CDS	55787468	55787619	0	+	1	gene_id "ENSMUSG00000030451.17"; transcript_id "ENSMUST00000164095.3"; gene_type "protein_coding"; gene_name "Herc2"; transcript_type "protein_coding"; transcript_name "Herc2-202"; exon_number 34; exon_id "ENSMUSE00000593471.2"; level 2; protein_id "ENSMUSP00000131573.2"; transcript_support_level "1"; mgi_id "MGI:103234"; tag "alternative_5_UTR"; tag "basic"; tag "Ensembl_canonical"; tag "GENCODE_Primary"; tag "appris_principal_1"; tag "CCDS"; ccdsid "CCDS21318.1"; havana_gene "OTTMUSG00000058856.1"; havana_transcript "OTTMUST00000144480.1";
chr7	HAVANA	exon	55787468	55787619	0	+	.	gene_id "ENSMUSG00000030451.17"; transcript_id "ENSMUST00000205303.2"; gene_type "protein_coding"; gene_name "Herc2"; transcript_type "protein_coding"; transcript_name "Herc2-203"; exon_number 33; exon_id "ENSMUSE00000593471.2"; level 2; protein_id "ENSMUSP00000145997.2"; transcript_support_level "5"; mgi_id "MGI:103234"; tag "basic"; havana_gene "OTTMUSG00000058856.1"; havana_transcript "OTTMUST00000144482.1";
chr7	HAVANA	CDS	55787468	55787619	0	+	1	gene_id "ENSMUSG00000030451.17"; transcript_id "ENSMUST00000205303.2"; gene_type "protein_coding"; gene_name "Herc2"; transcript_type "protein_coding"; transcript_name "Herc2-203"; exon_number 33; exon_id "ENSMUSE00000593471.2"; level 2; protein_id "ENSMUSP00000145997.2"; transcript_support_level "5"; mgi_id "MGI:103234"; tag "basic"; havana_gene "OTTMUSG00000058856.1"; havana_transcript "OTTMUST00000144482.1";
chr7	HAVANA	exon	55788527	55788718	0	+	.	gene_id "ENSMUSG00000030451.17"; transcript_id "ENSMUST00000076226.13"; gene_type "protein_coding"; gene_name "Herc2"; transcript_type "protein_coding"; transcript_name "Herc2-201"; exon_number 35; exon_id "ENSMUSE00000593470.2"; level 2; protein_id "ENSMUSP00000075579.7"; transcript_support_level "1"; mgi_id "MGI:103234"; tag "basic"; tag "appris_principal_1"; tag "CCDS"; ccdsid "CCDS21318.1"; havana_gene "OTTMUSG00000058856.1"; havana_transcript "OTTMUST00000144479.1";
chr7	HAVANA	CDS	55788527	55788718	0	+	2	gene_id "ENSMUSG00000030451.17"; transcript_id "ENSMUST00000076226.13"; gene_type "protein_coding"; gene_name "Herc2"; transcript_type "protein_coding"; transcript_name "Herc2-201"; exon_number 35; exon_id "ENSMUSE00000593470.2"; level 2; protein_id "ENSMUSP00000075579.7"; transcript_support_level "1"; mgi_id "MGI:103234"; tag "basic"; tag "appris_principal_1"; tag "CCDS"; ccdsid "CCDS21318.1"; havana_gene "OTTMUSG00000058856.1"; havana_transcript "OTTMUST00000144479.1";
chr7	HAVANA	exon	55788527	55788718	0	+	.	gene_id "ENSMUSG00000030451.17"; transcript_id "ENSMUST00000164095.3"; gene_type "protein_coding"; gene_name "Herc2"; transcript_type "protein_coding"; transcript_name "Herc2-202"; exon_number 35; exon_id "ENSMUSE00000593470.2"; level 2; protein_id "ENSMUSP00000131573.2"; transcript_support_level "1"; mgi_id "MGI:103234"; tag "alternative_5_UTR"; tag "basic"; tag "Ensembl_canonical"; tag "GENCODE_Primary"; tag "appris_principal_1"; tag "CCDS"; ccdsid "CCDS21318.1"; havana_gene "OTTMUSG00000058856.1"; havana_transcript "OTTMUST00000144480.1";
chr7	HAVANA	CDS	55788527	55788718	0	+	2	gene_id "ENSMUSG00000030451.17"; transcript_id "ENSMUST00000164095.3"; gene_type "protein_coding"; gene_name "Herc2"; transcript_type "protein_coding"; transcript_name "Herc2-202"; exon_number 35; exon_id "ENSMUSE00000593470.2"; level 2; protein_id "ENSMUSP00000131573.2"; transcript_support_level "1"; mgi_id "MGI:103234"; tag "alternative_5_UTR"; tag "basic"; tag "Ensembl_canonical"; tag "GENCODE_Primary"; tag "appris_principal_1"; tag "CCDS"; ccdsid "CCDS21318.1"; havana_gene "OTTMUSG00000058856.1"; havana_transcript "OTTMUST00000144480.1";
chr7	HAVANA	exon	55788527	55788718	0	+	.	gene_id "ENSMUSG00000030451.17"; transcript_id "ENSMUST00000205303.2"; gene_type "protein_coding"; gene_name "Herc2"; transcript_type "protein_coding"; transcript_name "Herc2-203"; exon_number 34; exon_id "ENSMUSE00000593470.2"; level 2; protein_id "ENSMUSP00000145997.2"; transcript_support_level "5"; mgi_id "MGI:103234"; tag "basic"; havana_gene "OTTMUSG00000058856.1"; havana_transcript "OTTMUST00000144482.1";
chr7	HAVANA	CDS	55788527	55788718	0	+	2	gene_id "ENSMUSG00000030451.17"; transcript_id "ENSMUST00000205303.2"; gene_type "protein_coding"; gene_name "Herc2"; transcript_type "protein_coding"; transcript_name "Herc2-203"; exon_number 34; exon_id "ENSMUSE00000593470.2"; level 2; protein_id "ENSMUSP00000145997.2"; transcript_support_level "5"; mgi_id "MGI:103234"; tag "basic"; havana_gene "OTTMUSG00000058856.1"; havana_transcript "OTTMUST00000144482.1";
chr7	HAVANA	exon	55795512	55795699	0	+	.	gene_id "ENSMUSG00000030451.17"; transcript_id "ENSMUST00000076226.13"; gene_type "protein_coding"; gene_name "Herc2"; transcript_type "protein_coding"; transcript_name "Herc2-201"; exon_number 36; exon_id "ENSMUSE00000593469.2"; level 2; protein_id "ENSMUSP00000075579.7"; transcript_support_level "1"; mgi_id "MGI:103234"; tag "basic"; tag "appris_principal_1"; tag "CCDS"; ccdsid "CCDS21318.1"; havana_gene "OTTMUSG00000058856.1"; havana_transcript "OTTMUST00000144479.1";
chr7	HAVANA	CDS	55795512	55795699	0	+	2	gene_id "ENSMUSG00000030451.17"; transcript_id "ENSMUST00000076226.13"; gene_type "protein_coding"; gene_name "Herc2"; transcript_type "protein_coding"; transcript_name "Herc2-201"; exon_number 36; exon_id "ENSMUSE00000593469.2"; level 2; protein_id "ENSMUSP00000075579.7"; transcript_support_level "1"; mgi_id "MGI:103234"; tag "basic"; tag "appris_principal_1"; tag "CCDS"; ccdsid "CCDS21318.1"; havana_gene "OTTMUSG00000058856.1"; havana_transcript "OTTMUST00000144479.1";
chr7	HAVANA	exon	55795512	55795699	0	+	.	gene_id "ENSMUSG00000030451.17"; transcript_id "ENSMUST00000164095.3"; gene_type "protein_coding"; gene_name "Herc2"; transcript_type "protein_coding"; transcript_name "Herc2-202"; exon_number 36; exon_id "ENSMUSE00000593469.2"; level 2; protein_id "ENSMUSP00000131573.2"; transcript_support_level "1"; mgi_id "MGI:103234"; tag "alternative_5_UTR"; tag "basic"; tag "Ensembl_canonical"; tag "GENCODE_Primary"; tag "appris_principal_1"; tag "CCDS"; ccdsid "CCDS21318.1"; havana_gene "OTTMUSG00000058856.1"; havana_transcript "OTTMUST00000144480.1";
chr7	HAVANA	CDS	55795512	55795699	0	+	2	gene_id "ENSMUSG00000030451.17"; transcript_id "ENSMUST00000164095.3"; gene_type "protein_coding"; gene_name "Herc2"; transcript_type "protein_coding"; transcript_name "Herc2-202"; exon_number 36; exon_id "ENSMUSE00000593469.2"; level 2; protein_id "ENSMUSP00000131573.2"; transcript_support_level "1"; mgi_id "MGI:103234"; tag "alternative_5_UTR"; tag "basic"; tag "Ensembl_canonical"; tag "GENCODE_Primary"; tag "appris_principal_1"; tag "CCDS"; ccdsid "CCDS21318.1"; havana_gene "OTTMUSG00000058856.1"; havana_transcript "OTTMUST00000144480.1";
chr7	HAVANA	exon	55795512	55795699	0	+	.	gene_id "ENSMUSG00000030451.17"; transcript_id "ENSMUST00000205303.2"; gene_type "protein_coding"; gene_name "Herc2"; transcript_type "protein_coding"; transcript_name "Herc2-203"; exon_number 35; exon_id "ENSMUSE00000593469.2"; level 2; protein_id "ENSMUSP00000145997.2"; transcript_support_level "5"; mgi_id "MGI:103234"; tag "basic"; havana_gene "OTTMUSG00000058856.1"; havana_transcript "OTTMUST00000144482.1";
chr7	HAVANA	CDS	55795512	55795699	0	+	2	gene_id "ENSMUSG00000030451.17"; transcript_id "ENSMUST00000205303.2"; gene_type "protein_coding"; gene_name "Herc2"; transcript_type "protein_coding"; transcript_name "Herc2-203"; exon_number 35; exon_id "ENSMUSE00000593469.2"; level 2; protein_id "ENSMUSP00000145997.2"; transcript_support_level "5"; mgi_id "MGI:103234"; tag "basic"; havana_gene "OTTMUSG00000058856.1"; havana_transcript "OTTMUST00000144482.1";
chr7	HAVANA	exon	55796285	55796477	0	+	.	gene_id "ENSMUSG00000030451.17"; transcript_id "ENSMUST00000076226.13"; gene_type "protein_coding"; gene_name "Herc2"; transcript_type "protein_coding"; transcript_name "Herc2-201"; exon_number 37; exon_id "ENSMUSE00000593468.2"; level 2; protein_id "ENSMUSP00000075579.7"; transcript_support_level "1"; mgi_id "MGI:103234"; tag "basic"; tag "appris_principal_1"; tag "CCDS"; ccdsid "CCDS21318.1"; havana_gene "OTTMUSG00000058856.1"; havana_transcript "OTTMUST00000144479.1";
chr7	HAVANA	CDS	55796285	55796477	0	+	0	gene_id "ENSMUSG00000030451.17"; transcript_id "ENSMUST00000076226.13"; gene_type "protein_coding"; gene_name "Herc2"; transcript_type "protein_coding"; transcript_name "Herc2-201"; exon_number 37; exon_id "ENSMUSE00000593468.2"; level 2; protein_id "ENSMUSP00000075579.7"; transcript_support_level "1"; mgi_id "MGI:103234"; tag "basic"; tag "appris_principal_1"; tag "CCDS"; ccdsid "CCDS21318.1"; havana_gene "OTTMUSG00000058856.1"; havana_transcript "OTTMUST00000144479.1";
chr7	HAVANA	exon	55796285	55796477	0	+	.	gene_id "ENSMUSG00000030451.17"; transcript_id "ENSMUST00000164095.3"; gene_type "protein_coding"; gene_name "Herc2"; transcript_type "protein_coding"; transcript_name "Herc2-202"; exon_number 37; exon_id "ENSMUSE00000593468.2"; level 2; protein_id "ENSMUSP00000131573.2"; transcript_support_level "1"; mgi_id "MGI:103234"; tag "alternative_5_UTR"; tag "basic"; tag "Ensembl_canonical"; tag "GENCODE_Primary"; tag "appris_principal_1"; tag "CCDS"; ccdsid "CCDS21318.1"; havana_gene "OTTMUSG00000058856.1"; havana_transcript "OTTMUST00000144480.1";
chr7	HAVANA	CDS	55796285	55796477	0	+	0	gene_id "ENSMUSG00000030451.17"; transcript_id "ENSMUST00000164095.3"; gene_type "protein_coding"; gene_name "Herc2"; transcript_type "protein_coding"; transcript_name "Herc2-202"; exon_number 37; exon_id "ENSMUSE00000593468.2"; level 2; protein_id "ENSMUSP00000131573.2"; transcript_support_level "1"; mgi_id "MGI:103234"; tag "alternative_5_UTR"; tag "basic"; tag "Ensembl_canonical"; tag "GENCODE_Primary"; tag "appris_principal_1"; tag "CCDS"; ccdsid "CCDS21318.1"; havana_gene "OTTMUSG00000058856.1"; havana_transcript "OTTMUST00000144480.1";
chr7	HAVANA	exon	55796285	55796477	0	+	.	gene_id "ENSMUSG00000030451.17"; transcript_id "ENSMUST00000205303.2"; gene_type "protein_coding"; gene_name "Herc2"; transcript_type "protein_coding"; transcript_name "Herc2-203"; exon_number 36; exon_id "ENSMUSE00000593468.2"; level 2; protein_id "ENSMUSP00000145997.2"; transcript_support_level "5"; mgi_id "MGI:103234"; tag "basic"; havana_gene "OTTMUSG00000058856.1"; havana_transcript "OTTMUST00000144482.1";
chr7	HAVANA	CDS	55796285	55796477	0	+	0	gene_id "ENSMUSG00000030451.17"; transcript_id "ENSMUST00000205303.2"; gene_type "protein_coding"; gene_name "Herc2"; transcript_type "protein_coding"; transcript_name "Herc2-203"; exon_number 36; exon_id "ENSMUSE00000593468.2"; level 2; protein_id "ENSMUSP00000145997.2"; transcript_support_level "5"; mgi_id "MGI:103234"; tag "basic"; havana_gene "OTTMUSG00000058856.1"; havana_transcript "OTTMUST00000144482.1";
chr7	HAVANA	exon	55798387	55798569	0	+	.	gene_id "ENSMUSG00000030451.17"; transcript_id "ENSMUST00000076226.13"; gene_type "protein_coding"; gene_name "Herc2"; transcript_type "protein_coding"; transcript_name "Herc2-201"; exon_number 38; exon_id "ENSMUSE00000593467.2"; level 2; protein_id "ENSMUSP00000075579.7"; transcript_support_level "1"; mgi_id "MGI:103234"; tag "basic"; tag "appris_principal_1"; tag "CCDS"; ccdsid "CCDS21318.1"; havana_gene "OTTMUSG00000058856.1"; havana_transcript "OTTMUST00000144479.1";
chr7	HAVANA	CDS	55798387	55798569	0	+	2	gene_id "ENSMUSG00000030451.17"; transcript_id "ENSMUST00000076226.13"; gene_type "protein_coding"; gene_name "Herc2"; transcript_type "protein_coding"; transcript_name "Herc2-201"; exon_number 38; exon_id "ENSMUSE00000593467.2"; level 2; protein_id "ENSMUSP00000075579.7"; transcript_support_level "1"; mgi_id "MGI:103234"; tag "basic"; tag "appris_principal_1"; tag "CCDS"; ccdsid "CCDS21318.1"; havana_gene "OTTMUSG00000058856.1"; havana_transcript "OTTMUST00000144479.1";
chr7	HAVANA	exon	55798387	55798569	0	+	.	gene_id "ENSMUSG00000030451.17"; transcript_id "ENSMUST00000164095.3"; gene_type "protein_coding"; gene_name "Herc2"; transcript_type "protein_coding"; transcript_name "Herc2-202"; exon_number 38; exon_id "ENSMUSE00000593467.2"; level 2; protein_id "ENSMUSP00000131573.2"; transcript_support_level "1"; mgi_id "MGI:103234"; tag "alternative_5_UTR"; tag "basic"; tag "Ensembl_canonical"; tag "GENCODE_Primary"; tag "appris_principal_1"; tag "CCDS"; ccdsid "CCDS21318.1"; havana_gene "OTTMUSG00000058856.1"; havana_transcript "OTTMUST00000144480.1";
chr7	HAVANA	CDS	55798387	55798569	0	+	2	gene_id "ENSMUSG00000030451.17"; transcript_id "ENSMUST00000164095.3"; gene_type "protein_coding"; gene_name "Herc2"; transcript_type "protein_coding"; transcript_name "Herc2-202"; exon_number 38; exon_id "ENSMUSE00000593467.2"; level 2; protein_id "ENSMUSP00000131573.2"; transcript_support_level "1"; mgi_id "MGI:103234"; tag "alternative_5_UTR"; tag "basic"; tag "Ensembl_canonical"; tag "GENCODE_Primary"; tag "appris_principal_1"; tag "CCDS"; ccdsid "CCDS21318.1"; havana_gene "OTTMUSG00000058856.1"; havana_transcript "OTTMUST00000144480.1";
chr7	HAVANA	exon	55798387	55798569	0	+	.	gene_id "ENSMUSG00000030451.17"; transcript_id "ENSMUST00000205303.2"; gene_type "protein_coding"; gene_name "Herc2"; transcript_type "protein_coding"; transcript_name "Herc2-203"; exon_number 37; exon_id "ENSMUSE00000593467.2"; level 2; protein_id "ENSMUSP00000145997.2"; transcript_support_level "5"; mgi_id "MGI:103234"; tag "basic"; havana_gene "OTTMUSG00000058856.1"; havana_transcript "OTTMUST00000144482.1";
chr7	HAVANA	CDS	55798387	55798569	0	+	2	gene_id "ENSMUSG00000030451.17"; transcript_id "ENSMUST00000205303.2"; gene_type "protein_coding"; gene_name "Herc2"; transcript_type "protein_coding"; transcript_name "Herc2-203"; exon_number 37; exon_id "ENSMUSE00000593467.2"; level 2; protein_id "ENSMUSP00000145997.2"; transcript_support_level "5"; mgi_id "MGI:103234"; tag "basic"; havana_gene "OTTMUSG00000058856.1"; havana_transcript "OTTMUST00000144482.1";
chr7	HAVANA	exon	55802191	55802372	0	+	.	gene_id "ENSMUSG00000030451.17"; transcript_id "ENSMUST00000076226.13"; gene_type "protein_coding"; gene_name "Herc2"; transcript_type "protein_coding"; transcript_name "Herc2-201"; exon_number 39; exon_id "ENSMUSE00000593466.2"; level 2; protein_id "ENSMUSP00000075579.7"; transcript_support_level "1"; mgi_id "MGI:103234"; tag "basic"; tag "appris_principal_1"; tag "CCDS"; ccdsid "CCDS21318.1"; havana_gene "OTTMUSG00000058856.1"; havana_transcript "OTTMUST00000144479.1";
chr7	HAVANA	CDS	55802191	55802372	0	+	2	gene_id "ENSMUSG00000030451.17"; transcript_id "ENSMUST00000076226.13"; gene_type "protein_coding"; gene_name "Herc2"; transcript_type "protein_coding"; transcript_name "Herc2-201"; exon_number 39; exon_id "ENSMUSE00000593466.2"; level 2; protein_id "ENSMUSP00000075579.7"; transcript_support_level "1"; mgi_id "MGI:103234"; tag "basic"; tag "appris_principal_1"; tag "CCDS"; ccdsid "CCDS21318.1"; havana_gene "OTTMUSG00000058856.1"; havana_transcript "OTTMUST00000144479.1";
chr7	HAVANA	exon	55802191	55802372	0	+	.	gene_id "ENSMUSG00000030451.17"; transcript_id "ENSMUST00000164095.3"; gene_type "protein_coding"; gene_name "Herc2"; transcript_type "protein_coding"; transcript_name "Herc2-202"; exon_number 39; exon_id "ENSMUSE00000593466.2"; level 2; protein_id "ENSMUSP00000131573.2"; transcript_support_level "1"; mgi_id "MGI:103234"; tag "alternative_5_UTR"; tag "basic"; tag "Ensembl_canonical"; tag "GENCODE_Primary"; tag "appris_principal_1"; tag "CCDS"; ccdsid "CCDS21318.1"; havana_gene "OTTMUSG00000058856.1"; havana_transcript "OTTMUST00000144480.1";
chr7	HAVANA	CDS	55802191	55802372	0	+	2	gene_id "ENSMUSG00000030451.17"; transcript_id "ENSMUST00000164095.3"; gene_type "protein_coding"; gene_name "Herc2"; transcript_type "protein_coding"; transcript_name "Herc2-202"; exon_number 39; exon_id "ENSMUSE00000593466.2"; level 2; protein_id "ENSMUSP00000131573.2"; transcript_support_level "1"; mgi_id "MGI:103234"; tag "alternative_5_UTR"; tag "basic"; tag "Ensembl_canonical"; tag "GENCODE_Primary"; tag "appris_principal_1"; tag "CCDS"; ccdsid "CCDS21318.1"; havana_gene "OTTMUSG00000058856.1"; havana_transcript "OTTMUST00000144480.1";
chr7	HAVANA	exon	55802191	55802372	0	+	.	gene_id "ENSMUSG00000030451.17"; transcript_id "ENSMUST00000205303.2"; gene_type "protein_coding"; gene_name "Herc2"; transcript_type "protein_coding"; transcript_name "Herc2-203"; exon_number 38; exon_id "ENSMUSE00000593466.2"; level 2; protein_id "ENSMUSP00000145997.2"; transcript_support_level "5"; mgi_id "MGI:103234"; tag "basic"; havana_gene "OTTMUSG00000058856.1"; havana_transcript "OTTMUST00000144482.1";
chr7	HAVANA	CDS	55802191	55802372	0	+	2	gene_id "ENSMUSG00000030451.17"; transcript_id "ENSMUST00000205303.2"; gene_type "protein_coding"; gene_name "Herc2"; transcript_type "protein_coding"; transcript_name "Herc2-203"; exon_number 38; exon_id "ENSMUSE00000593466.2"; level 2; protein_id "ENSMUSP00000145997.2"; transcript_support_level "5"; mgi_id "MGI:103234"; tag "basic"; havana_gene "OTTMUSG00000058856.1"; havana_transcript "OTTMUST00000144482.1";
chr7	HAVANA	exon	55802792	55802939	0	+	.	gene_id "ENSMUSG00000030451.17"; transcript_id "ENSMUST00000076226.13"; gene_type "protein_coding"; gene_name "Herc2"; transcript_type "protein_coding"; transcript_name "Herc2-201"; exon_number 40; exon_id "ENSMUSE00000593465.2"; level 2; protein_id "ENSMUSP00000075579.7"; transcript_support_level "1"; mgi_id "MGI:103234"; tag "basic"; tag "appris_principal_1"; tag "CCDS"; ccdsid "CCDS21318.1"; havana_gene "OTTMUSG00000058856.1"; havana_transcript "OTTMUST00000144479.1";
chr7	HAVANA	CDS	55802792	55802939	0	+	0	gene_id "ENSMUSG00000030451.17"; transcript_id "ENSMUST00000076226.13"; gene_type "protein_coding"; gene_name "Herc2"; transcript_type "protein_coding"; transcript_name "Herc2-201"; exon_number 40; exon_id "ENSMUSE00000593465.2"; level 2; protein_id "ENSMUSP00000075579.7"; transcript_support_level "1"; mgi_id "MGI:103234"; tag "basic"; tag "appris_principal_1"; tag "CCDS"; ccdsid "CCDS21318.1"; havana_gene "OTTMUSG00000058856.1"; havana_transcript "OTTMUST00000144479.1";
chr7	HAVANA	exon	55802792	55802939	0	+	.	gene_id "ENSMUSG00000030451.17"; transcript_id "ENSMUST00000164095.3"; gene_type "protein_coding"; gene_name "Herc2"; transcript_type "protein_coding"; transcript_name "Herc2-202"; exon_number 40; exon_id "ENSMUSE00000593465.2"; level 2; protein_id "ENSMUSP00000131573.2"; transcript_support_level "1"; mgi_id "MGI:103234"; tag "alternative_5_UTR"; tag "basic"; tag "Ensembl_canonical"; tag "GENCODE_Primary"; tag "appris_principal_1"; tag "CCDS"; ccdsid "CCDS21318.1"; havana_gene "OTTMUSG00000058856.1"; havana_transcript "OTTMUST00000144480.1";
chr7	HAVANA	CDS	55802792	55802939	0	+	0	gene_id "ENSMUSG00000030451.17"; transcript_id "ENSMUST00000164095.3"; gene_type "protein_coding"; gene_name "Herc2"; transcript_type "protein_coding"; transcript_name "Herc2-202"; exon_number 40; exon_id "ENSMUSE00000593465.2"; level 2; protein_id "ENSMUSP00000131573.2"; transcript_support_level "1"; mgi_id "MGI:103234"; tag "alternative_5_UTR"; tag "basic"; tag "Ensembl_canonical"; tag "GENCODE_Primary"; tag "appris_principal_1"; tag "CCDS"; ccdsid "CCDS21318.1"; havana_gene "OTTMUSG00000058856.1"; havana_transcript "OTTMUST00000144480.1";
chr7	HAVANA	exon	55802792	55802939	0	+	.	gene_id "ENSMUSG00000030451.17"; transcript_id "ENSMUST00000205303.2"; gene_type "protein_coding"; gene_name "Herc2"; transcript_type "protein_coding"; transcript_name "Herc2-203"; exon_number 39; exon_id "ENSMUSE00000593465.2"; level 2; protein_id "ENSMUSP00000145997.2"; transcript_support_level "5"; mgi_id "MGI:103234"; tag "basic"; havana_gene "OTTMUSG00000058856.1"; havana_transcript "OTTMUST00000144482.1";
chr7	HAVANA	CDS	55802792	55802939	0	+	0	gene_id "ENSMUSG00000030451.17"; transcript_id "ENSMUST00000205303.2"; gene_type "protein_coding"; gene_name "Herc2"; transcript_type "protein_coding"; transcript_name "Herc2-203"; exon_number 39; exon_id "ENSMUSE00000593465.2"; level 2; protein_id "ENSMUSP00000145997.2"; transcript_support_level "5"; mgi_id "MGI:103234"; tag "basic"; havana_gene "OTTMUSG00000058856.1"; havana_transcript "OTTMUST00000144482.1";
chr7	HAVANA	exon	55803014	55803210	0	+	.	gene_id "ENSMUSG00000030451.17"; transcript_id "ENSMUST00000076226.13"; gene_type "protein_coding"; gene_name "Herc2"; transcript_type "protein_coding"; transcript_name "Herc2-201"; exon_number 41; exon_id "ENSMUSE00000593464.2"; level 2; protein_id "ENSMUSP00000075579.7"; transcript_support_level "1"; mgi_id "MGI:103234"; tag "basic"; tag "appris_principal_1"; tag "CCDS"; ccdsid "CCDS21318.1"; havana_gene "OTTMUSG00000058856.1"; havana_transcript "OTTMUST00000144479.1";
chr7	HAVANA	CDS	55803014	55803210	0	+	2	gene_id "ENSMUSG00000030451.17"; transcript_id "ENSMUST00000076226.13"; gene_type "protein_coding"; gene_name "Herc2"; transcript_type "protein_coding"; transcript_name "Herc2-201"; exon_number 41; exon_id "ENSMUSE00000593464.2"; level 2; protein_id "ENSMUSP00000075579.7"; transcript_support_level "1"; mgi_id "MGI:103234"; tag "basic"; tag "appris_principal_1"; tag "CCDS"; ccdsid "CCDS21318.1"; havana_gene "OTTMUSG00000058856.1"; havana_transcript "OTTMUST00000144479.1";
chr7	HAVANA	exon	55803014	55803210	0	+	.	gene_id "ENSMUSG00000030451.17"; transcript_id "ENSMUST00000164095.3"; gene_type "protein_coding"; gene_name "Herc2"; transcript_type "protein_coding"; transcript_name "Herc2-202"; exon_number 41; exon_id "ENSMUSE00000593464.2"; level 2; protein_id "ENSMUSP00000131573.2"; transcript_support_level "1"; mgi_id "MGI:103234"; tag "alternative_5_UTR"; tag "basic"; tag "Ensembl_canonical"; tag "GENCODE_Primary"; tag "appris_principal_1"; tag "CCDS"; ccdsid "CCDS21318.1"; havana_gene "OTTMUSG00000058856.1"; havana_transcript "OTTMUST00000144480.1";
chr7	HAVANA	CDS	55803014	55803210	0	+	2	gene_id "ENSMUSG00000030451.17"; transcript_id "ENSMUST00000164095.3"; gene_type "protein_coding"; gene_name "Herc2"; transcript_type "protein_coding"; transcript_name "Herc2-202"; exon_number 41; exon_id "ENSMUSE00000593464.2"; level 2; protein_id "ENSMUSP00000131573.2"; transcript_support_level "1"; mgi_id "MGI:103234"; tag "alternative_5_UTR"; tag "basic"; tag "Ensembl_canonical"; tag "GENCODE_Primary"; tag "appris_principal_1"; tag "CCDS"; ccdsid "CCDS21318.1"; havana_gene "OTTMUSG00000058856.1"; havana_transcript "OTTMUST00000144480.1";
chr7	HAVANA	exon	55803014	55803210	0	+	.	gene_id "ENSMUSG00000030451.17"; transcript_id "ENSMUST00000205303.2"; gene_type "protein_coding"; gene_name "Herc2"; transcript_type "protein_coding"; transcript_name "Herc2-203"; exon_number 40; exon_id "ENSMUSE00000593464.2"; level 2; protein_id "ENSMUSP00000145997.2"; transcript_support_level "5"; mgi_id "MGI:103234"; tag "basic"; havana_gene "OTTMUSG00000058856.1"; havana_transcript "OTTMUST00000144482.1";
chr7	HAVANA	CDS	55803014	55803210	0	+	2	gene_id "ENSMUSG00000030451.17"; transcript_id "ENSMUST00000205303.2"; gene_type "protein_coding"; gene_name "Herc2"; transcript_type "protein_coding"; transcript_name "Herc2-203"; exon_number 40; exon_id "ENSMUSE00000593464.2"; level 2; protein_id "ENSMUSP00000145997.2"; transcript_support_level "5"; mgi_id "MGI:103234"; tag "basic"; havana_gene "OTTMUSG00000058856.1"; havana_transcript "OTTMUST00000144482.1";
chr7	HAVANA	exon	55803525	55803755	0	+	.	gene_id "ENSMUSG00000030451.17"; transcript_id "ENSMUST00000076226.13"; gene_type "protein_coding"; gene_name "Herc2"; transcript_type "protein_coding"; transcript_name "Herc2-201"; exon_number 42; exon_id "ENSMUSE00000593463.2"; level 2; protein_id "ENSMUSP00000075579.7"; transcript_support_level "1"; mgi_id "MGI:103234"; tag "basic"; tag "appris_principal_1"; tag "CCDS"; ccdsid "CCDS21318.1"; havana_gene "OTTMUSG00000058856.1"; havana_transcript "OTTMUST00000144479.1";
chr7	HAVANA	CDS	55803525	55803755	0	+	0	gene_id "ENSMUSG00000030451.17"; transcript_id "ENSMUST00000076226.13"; gene_type "protein_coding"; gene_name "Herc2"; transcript_type "protein_coding"; transcript_name "Herc2-201"; exon_number 42; exon_id "ENSMUSE00000593463.2"; level 2; protein_id "ENSMUSP00000075579.7"; transcript_support_level "1"; mgi_id "MGI:103234"; tag "basic"; tag "appris_principal_1"; tag "CCDS"; ccdsid "CCDS21318.1"; havana_gene "OTTMUSG00000058856.1"; havana_transcript "OTTMUST00000144479.1";
chr7	HAVANA	exon	55803525	55803755	0	+	.	gene_id "ENSMUSG00000030451.17"; transcript_id "ENSMUST00000164095.3"; gene_type "protein_coding"; gene_name "Herc2"; transcript_type "protein_coding"; transcript_name "Herc2-202"; exon_number 42; exon_id "ENSMUSE00000593463.2"; level 2; protein_id "ENSMUSP00000131573.2"; transcript_support_level "1"; mgi_id "MGI:103234"; tag "alternative_5_UTR"; tag "basic"; tag "Ensembl_canonical"; tag "GENCODE_Primary"; tag "appris_principal_1"; tag "CCDS"; ccdsid "CCDS21318.1"; havana_gene "OTTMUSG00000058856.1"; havana_transcript "OTTMUST00000144480.1";
chr7	HAVANA	CDS	55803525	55803755	0	+	0	gene_id "ENSMUSG00000030451.17"; transcript_id "ENSMUST00000164095.3"; gene_type "protein_coding"; gene_name "Herc2"; transcript_type "protein_coding"; transcript_name "Herc2-202"; exon_number 42; exon_id "ENSMUSE00000593463.2"; level 2; protein_id "ENSMUSP00000131573.2"; transcript_support_level "1"; mgi_id "MGI:103234"; tag "alternative_5_UTR"; tag "basic"; tag "Ensembl_canonical"; tag "GENCODE_Primary"; tag "appris_principal_1"; tag "CCDS"; ccdsid "CCDS21318.1"; havana_gene "OTTMUSG00000058856.1"; havana_transcript "OTTMUST00000144480.1";
chr7	HAVANA	exon	55803525	55803755	0	+	.	gene_id "ENSMUSG00000030451.17"; transcript_id "ENSMUST00000205303.2"; gene_type "protein_coding"; gene_name "Herc2"; transcript_type "protein_coding"; transcript_name "Herc2-203"; exon_number 41; exon_id "ENSMUSE00000593463.2"; level 2; protein_id "ENSMUSP00000145997.2"; transcript_support_level "5"; mgi_id "MGI:103234"; tag "basic"; havana_gene "OTTMUSG00000058856.1"; havana_transcript "OTTMUST00000144482.1";
chr7	HAVANA	CDS	55803525	55803755	0	+	0	gene_id "ENSMUSG00000030451.17"; transcript_id "ENSMUST00000205303.2"; gene_type "protein_coding"; gene_name "Herc2"; transcript_type "protein_coding"; transcript_name "Herc2-203"; exon_number 41; exon_id "ENSMUSE00000593463.2"; level 2; protein_id "ENSMUSP00000145997.2"; transcript_support_level "5"; mgi_id "MGI:103234"; tag "basic"; havana_gene "OTTMUSG00000058856.1"; havana_transcript "OTTMUST00000144482.1";
chr7	HAVANA	exon	55804763	55804901	0	+	.	gene_id "ENSMUSG00000030451.17"; transcript_id "ENSMUST00000076226.13"; gene_type "protein_coding"; gene_name "Herc2"; transcript_type "protein_coding"; transcript_name "Herc2-201"; exon_number 43; exon_id "ENSMUSE00000593462.2"; level 2; protein_id "ENSMUSP00000075579.7"; transcript_support_level "1"; mgi_id "MGI:103234"; tag "basic"; tag "appris_principal_1"; tag "CCDS"; ccdsid "CCDS21318.1"; havana_gene "OTTMUSG00000058856.1"; havana_transcript "OTTMUST00000144479.1";
chr7	HAVANA	CDS	55804763	55804901	0	+	0	gene_id "ENSMUSG00000030451.17"; transcript_id "ENSMUST00000076226.13"; gene_type "protein_coding"; gene_name "Herc2"; transcript_type "protein_coding"; transcript_name "Herc2-201"; exon_number 43; exon_id "ENSMUSE00000593462.2"; level 2; protein_id "ENSMUSP00000075579.7"; transcript_support_level "1"; mgi_id "MGI:103234"; tag "basic"; tag "appris_principal_1"; tag "CCDS"; ccdsid "CCDS21318.1"; havana_gene "OTTMUSG00000058856.1"; havana_transcript "OTTMUST00000144479.1";
chr7	HAVANA	exon	55804763	55804901	0	+	.	gene_id "ENSMUSG00000030451.17"; transcript_id "ENSMUST00000164095.3"; gene_type "protein_coding"; gene_name "Herc2"; transcript_type "protein_coding"; transcript_name "Herc2-202"; exon_number 43; exon_id "ENSMUSE00000593462.2"; level 2; protein_id "ENSMUSP00000131573.2"; transcript_support_level "1"; mgi_id "MGI:103234"; tag "alternative_5_UTR"; tag "basic"; tag "Ensembl_canonical"; tag "GENCODE_Primary"; tag "appris_principal_1"; tag "CCDS"; ccdsid "CCDS21318.1"; havana_gene "OTTMUSG00000058856.1"; havana_transcript "OTTMUST00000144480.1";
chr7	HAVANA	CDS	55804763	55804901	0	+	0	gene_id "ENSMUSG00000030451.17"; transcript_id "ENSMUST00000164095.3"; gene_type "protein_coding"; gene_name "Herc2"; transcript_type "protein_coding"; transcript_name "Herc2-202"; exon_number 43; exon_id "ENSMUSE00000593462.2"; level 2; protein_id "ENSMUSP00000131573.2"; transcript_support_level "1"; mgi_id "MGI:103234"; tag "alternative_5_UTR"; tag "basic"; tag "Ensembl_canonical"; tag "GENCODE_Primary"; tag "appris_principal_1"; tag "CCDS"; ccdsid "CCDS21318.1"; havana_gene "OTTMUSG00000058856.1"; havana_transcript "OTTMUST00000144480.1";
chr7	HAVANA	exon	55804763	55804901	0	+	.	gene_id "ENSMUSG00000030451.17"; transcript_id "ENSMUST00000205303.2"; gene_type "protein_coding"; gene_name "Herc2"; transcript_type "protein_coding"; transcript_name "Herc2-203"; exon_number 42; exon_id "ENSMUSE00000593462.2"; level 2; protein_id "ENSMUSP00000145997.2"; transcript_support_level "5"; mgi_id "MGI:103234"; tag "basic"; havana_gene "OTTMUSG00000058856.1"; havana_transcript "OTTMUST00000144482.1";
chr7	HAVANA	CDS	55804763	55804901	0	+	0	gene_id "ENSMUSG00000030451.17"; transcript_id "ENSMUST00000205303.2"; gene_type "protein_coding"; gene_name "Herc2"; transcript_type "protein_coding"; transcript_name "Herc2-203"; exon_number 42; exon_id "ENSMUSE00000593462.2"; level 2; protein_id "ENSMUSP00000145997.2"; transcript_support_level "5"; mgi_id "MGI:103234"; tag "basic"; havana_gene "OTTMUSG00000058856.1"; havana_transcript "OTTMUST00000144482.1";
chr7	HAVANA	exon	55806135	55806278	0	+	.	gene_id "ENSMUSG00000030451.17"; transcript_id "ENSMUST00000076226.13"; gene_type "protein_coding"; gene_name "Herc2"; transcript_type "protein_coding"; transcript_name "Herc2-201"; exon_number 44; exon_id "ENSMUSE00000593461.2"; level 2; protein_id "ENSMUSP00000075579.7"; transcript_support_level "1"; mgi_id "MGI:103234"; tag "basic"; tag "appris_principal_1"; tag "CCDS"; ccdsid "CCDS21318.1"; havana_gene "OTTMUSG00000058856.1"; havana_transcript "OTTMUST00000144479.1";
chr7	HAVANA	CDS	55806135	55806278	0	+	2	gene_id "ENSMUSG00000030451.17"; transcript_id "ENSMUST00000076226.13"; gene_type "protein_coding"; gene_name "Herc2"; transcript_type "protein_coding"; transcript_name "Herc2-201"; exon_number 44; exon_id "ENSMUSE00000593461.2"; level 2; protein_id "ENSMUSP00000075579.7"; transcript_support_level "1"; mgi_id "MGI:103234"; tag "basic"; tag "appris_principal_1"; tag "CCDS"; ccdsid "CCDS21318.1"; havana_gene "OTTMUSG00000058856.1"; havana_transcript "OTTMUST00000144479.1";
chr7	HAVANA	exon	55806135	55806278	0	+	.	gene_id "ENSMUSG00000030451.17"; transcript_id "ENSMUST00000164095.3"; gene_type "protein_coding"; gene_name "Herc2"; transcript_type "protein_coding"; transcript_name "Herc2-202"; exon_number 44; exon_id "ENSMUSE00000593461.2"; level 2; protein_id "ENSMUSP00000131573.2"; transcript_support_level "1"; mgi_id "MGI:103234"; tag "alternative_5_UTR"; tag "basic"; tag "Ensembl_canonical"; tag "GENCODE_Primary"; tag "appris_principal_1"; tag "CCDS"; ccdsid "CCDS21318.1"; havana_gene "OTTMUSG00000058856.1"; havana_transcript "OTTMUST00000144480.1";
chr7	HAVANA	CDS	55806135	55806278	0	+	2	gene_id "ENSMUSG00000030451.17"; transcript_id "ENSMUST00000164095.3"; gene_type "protein_coding"; gene_name "Herc2"; transcript_type "protein_coding"; transcript_name "Herc2-202"; exon_number 44; exon_id "ENSMUSE00000593461.2"; level 2; protein_id "ENSMUSP00000131573.2"; transcript_support_level "1"; mgi_id "MGI:103234"; tag "alternative_5_UTR"; tag "basic"; tag "Ensembl_canonical"; tag "GENCODE_Primary"; tag "appris_principal_1"; tag "CCDS"; ccdsid "CCDS21318.1"; havana_gene "OTTMUSG00000058856.1"; havana_transcript "OTTMUST00000144480.1";
chr7	HAVANA	exon	55806135	55806278	0	+	.	gene_id "ENSMUSG00000030451.17"; transcript_id "ENSMUST00000205303.2"; gene_type "protein_coding"; gene_name "Herc2"; transcript_type "protein_coding"; transcript_name "Herc2-203"; exon_number 43; exon_id "ENSMUSE00000593461.2"; level 2; protein_id "ENSMUSP00000145997.2"; transcript_support_level "5"; mgi_id "MGI:103234"; tag "basic"; havana_gene "OTTMUSG00000058856.1"; havana_transcript "OTTMUST00000144482.1";
chr7	HAVANA	CDS	55806135	55806278	0	+	2	gene_id "ENSMUSG00000030451.17"; transcript_id "ENSMUST00000205303.2"; gene_type "protein_coding"; gene_name "Herc2"; transcript_type "protein_coding"; transcript_name "Herc2-203"; exon_number 43; exon_id "ENSMUSE00000593461.2"; level 2; protein_id "ENSMUSP00000145997.2"; transcript_support_level "5"; mgi_id "MGI:103234"; tag "basic"; havana_gene "OTTMUSG00000058856.1"; havana_transcript "OTTMUST00000144482.1";
chr7	HAVANA	exon	55806608	55806750	0	+	.	gene_id "ENSMUSG00000030451.17"; transcript_id "ENSMUST00000076226.13"; gene_type "protein_coding"; gene_name "Herc2"; transcript_type "protein_coding"; transcript_name "Herc2-201"; exon_number 45; exon_id "ENSMUSE00000593460.2"; level 2; protein_id "ENSMUSP00000075579.7"; transcript_support_level "1"; mgi_id "MGI:103234"; tag "basic"; tag "appris_principal_1"; tag "CCDS"; ccdsid "CCDS21318.1"; havana_gene "OTTMUSG00000058856.1"; havana_transcript "OTTMUST00000144479.1";
chr7	HAVANA	CDS	55806608	55806750	0	+	2	gene_id "ENSMUSG00000030451.17"; transcript_id "ENSMUST00000076226.13"; gene_type "protein_coding"; gene_name "Herc2"; transcript_type "protein_coding"; transcript_name "Herc2-201"; exon_number 45; exon_id "ENSMUSE00000593460.2"; level 2; protein_id "ENSMUSP00000075579.7"; transcript_support_level "1"; mgi_id "MGI:103234"; tag "basic"; tag "appris_principal_1"; tag "CCDS"; ccdsid "CCDS21318.1"; havana_gene "OTTMUSG00000058856.1"; havana_transcript "OTTMUST00000144479.1";
chr7	HAVANA	exon	55806608	55806750	0	+	.	gene_id "ENSMUSG00000030451.17"; transcript_id "ENSMUST00000164095.3"; gene_type "protein_coding"; gene_name "Herc2"; transcript_type "protein_coding"; transcript_name "Herc2-202"; exon_number 45; exon_id "ENSMUSE00000593460.2"; level 2; protein_id "ENSMUSP00000131573.2"; transcript_support_level "1"; mgi_id "MGI:103234"; tag "alternative_5_UTR"; tag "basic"; tag "Ensembl_canonical"; tag "GENCODE_Primary"; tag "appris_principal_1"; tag "CCDS"; ccdsid "CCDS21318.1"; havana_gene "OTTMUSG00000058856.1"; havana_transcript "OTTMUST00000144480.1";
chr7	HAVANA	CDS	55806608	55806750	0	+	2	gene_id "ENSMUSG00000030451.17"; transcript_id "ENSMUST00000164095.3"; gene_type "protein_coding"; gene_name "Herc2"; transcript_type "protein_coding"; transcript_name "Herc2-202"; exon_number 45; exon_id "ENSMUSE00000593460.2"; level 2; protein_id "ENSMUSP00000131573.2"; transcript_support_level "1"; mgi_id "MGI:103234"; tag "alternative_5_UTR"; tag "basic"; tag "Ensembl_canonical"; tag "GENCODE_Primary"; tag "appris_principal_1"; tag "CCDS"; ccdsid "CCDS21318.1"; havana_gene "OTTMUSG00000058856.1"; havana_transcript "OTTMUST00000144480.1";
chr7	HAVANA	exon	55806608	55806750	0	+	.	gene_id "ENSMUSG00000030451.17"; transcript_id "ENSMUST00000205303.2"; gene_type "protein_coding"; gene_name "Herc2"; transcript_type "protein_coding"; transcript_name "Herc2-203"; exon_number 44; exon_id "ENSMUSE00000593460.2"; level 2; protein_id "ENSMUSP00000145997.2"; transcript_support_level "5"; mgi_id "MGI:103234"; tag "basic"; havana_gene "OTTMUSG00000058856.1"; havana_transcript "OTTMUST00000144482.1";
chr7	HAVANA	CDS	55806608	55806750	0	+	2	gene_id "ENSMUSG00000030451.17"; transcript_id "ENSMUST00000205303.2"; gene_type "protein_coding"; gene_name "Herc2"; transcript_type "protein_coding"; transcript_name "Herc2-203"; exon_number 44; exon_id "ENSMUSE00000593460.2"; level 2; protein_id "ENSMUSP00000145997.2"; transcript_support_level "5"; mgi_id "MGI:103234"; tag "basic"; havana_gene "OTTMUSG00000058856.1"; havana_transcript "OTTMUST00000144482.1";
chr7	HAVANA	exon	55807039	55807306	0	+	.	gene_id "ENSMUSG00000030451.17"; transcript_id "ENSMUST00000076226.13"; gene_type "protein_coding"; gene_name "Herc2"; transcript_type "protein_coding"; transcript_name "Herc2-201"; exon_number 46; exon_id "ENSMUSE00000593459.2"; level 2; protein_id "ENSMUSP00000075579.7"; transcript_support_level "1"; mgi_id "MGI:103234"; tag "basic"; tag "appris_principal_1"; tag "CCDS"; ccdsid "CCDS21318.1"; havana_gene "OTTMUSG00000058856.1"; havana_transcript "OTTMUST00000144479.1";
chr7	HAVANA	CDS	55807039	55807306	0	+	0	gene_id "ENSMUSG00000030451.17"; transcript_id "ENSMUST00000076226.13"; gene_type "protein_coding"; gene_name "Herc2"; transcript_type "protein_coding"; transcript_name "Herc2-201"; exon_number 46; exon_id "ENSMUSE00000593459.2"; level 2; protein_id "ENSMUSP00000075579.7"; transcript_support_level "1"; mgi_id "MGI:103234"; tag "basic"; tag "appris_principal_1"; tag "CCDS"; ccdsid "CCDS21318.1"; havana_gene "OTTMUSG00000058856.1"; havana_transcript "OTTMUST00000144479.1";
chr7	HAVANA	exon	55807039	55807306	0	+	.	gene_id "ENSMUSG00000030451.17"; transcript_id "ENSMUST00000164095.3"; gene_type "protein_coding"; gene_name "Herc2"; transcript_type "protein_coding"; transcript_name "Herc2-202"; exon_number 46; exon_id "ENSMUSE00000593459.2"; level 2; protein_id "ENSMUSP00000131573.2"; transcript_support_level "1"; mgi_id "MGI:103234"; tag "alternative_5_UTR"; tag "basic"; tag "Ensembl_canonical"; tag "GENCODE_Primary"; tag "appris_principal_1"; tag "CCDS"; ccdsid "CCDS21318.1"; havana_gene "OTTMUSG00000058856.1"; havana_transcript "OTTMUST00000144480.1";
chr7	HAVANA	CDS	55807039	55807306	0	+	0	gene_id "ENSMUSG00000030451.17"; transcript_id "ENSMUST00000164095.3"; gene_type "protein_coding"; gene_name "Herc2"; transcript_type "protein_coding"; transcript_name "Herc2-202"; exon_number 46; exon_id "ENSMUSE00000593459.2"; level 2; protein_id "ENSMUSP00000131573.2"; transcript_support_level "1"; mgi_id "MGI:103234"; tag "alternative_5_UTR"; tag "basic"; tag "Ensembl_canonical"; tag "GENCODE_Primary"; tag "appris_principal_1"; tag "CCDS"; ccdsid "CCDS21318.1"; havana_gene "OTTMUSG00000058856.1"; havana_transcript "OTTMUST00000144480.1";
chr7	HAVANA	exon	55807039	55807306	0	+	.	gene_id "ENSMUSG00000030451.17"; transcript_id "ENSMUST00000205303.2"; gene_type "protein_coding"; gene_name "Herc2"; transcript_type "protein_coding"; transcript_name "Herc2-203"; exon_number 45; exon_id "ENSMUSE00000593459.2"; level 2; protein_id "ENSMUSP00000145997.2"; transcript_support_level "5"; mgi_id "MGI:103234"; tag "basic"; havana_gene "OTTMUSG00000058856.1"; havana_transcript "OTTMUST00000144482.1";
chr7	HAVANA	CDS	55807039	55807306	0	+	0	gene_id "ENSMUSG00000030451.17"; transcript_id "ENSMUST00000205303.2"; gene_type "protein_coding"; gene_name "Herc2"; transcript_type "protein_coding"; transcript_name "Herc2-203"; exon_number 45; exon_id "ENSMUSE00000593459.2"; level 2; protein_id "ENSMUSP00000145997.2"; transcript_support_level "5"; mgi_id "MGI:103234"; tag "basic"; havana_gene "OTTMUSG00000058856.1"; havana_transcript "OTTMUST00000144482.1";
chr7	HAVANA	exon	55807396	55807532	0	+	.	gene_id "ENSMUSG00000030451.17"; transcript_id "ENSMUST00000076226.13"; gene_type "protein_coding"; gene_name "Herc2"; transcript_type "protein_coding"; transcript_name "Herc2-201"; exon_number 47; exon_id "ENSMUSE00000593458.2"; level 2; protein_id "ENSMUSP00000075579.7"; transcript_support_level "1"; mgi_id "MGI:103234"; tag "basic"; tag "appris_principal_1"; tag "CCDS"; ccdsid "CCDS21318.1"; havana_gene "OTTMUSG00000058856.1"; havana_transcript "OTTMUST00000144479.1";
chr7	HAVANA	CDS	55807396	55807532	0	+	2	gene_id "ENSMUSG00000030451.17"; transcript_id "ENSMUST00000076226.13"; gene_type "protein_coding"; gene_name "Herc2"; transcript_type "protein_coding"; transcript_name "Herc2-201"; exon_number 47; exon_id "ENSMUSE00000593458.2"; level 2; protein_id "ENSMUSP00000075579.7"; transcript_support_level "1"; mgi_id "MGI:103234"; tag "basic"; tag "appris_principal_1"; tag "CCDS"; ccdsid "CCDS21318.1"; havana_gene "OTTMUSG00000058856.1"; havana_transcript "OTTMUST00000144479.1";
chr7	HAVANA	exon	55807396	55807532	0	+	.	gene_id "ENSMUSG00000030451.17"; transcript_id "ENSMUST00000164095.3"; gene_type "protein_coding"; gene_name "Herc2"; transcript_type "protein_coding"; transcript_name "Herc2-202"; exon_number 47; exon_id "ENSMUSE00000593458.2"; level 2; protein_id "ENSMUSP00000131573.2"; transcript_support_level "1"; mgi_id "MGI:103234"; tag "alternative_5_UTR"; tag "basic"; tag "Ensembl_canonical"; tag "GENCODE_Primary"; tag "appris_principal_1"; tag "CCDS"; ccdsid "CCDS21318.1"; havana_gene "OTTMUSG00000058856.1"; havana_transcript "OTTMUST00000144480.1";
chr7	HAVANA	CDS	55807396	55807532	0	+	2	gene_id "ENSMUSG00000030451.17"; transcript_id "ENSMUST00000164095.3"; gene_type "protein_coding"; gene_name "Herc2"; transcript_type "protein_coding"; transcript_name "Herc2-202"; exon_number 47; exon_id "ENSMUSE00000593458.2"; level 2; protein_id "ENSMUSP00000131573.2"; transcript_support_level "1"; mgi_id "MGI:103234"; tag "alternative_5_UTR"; tag "basic"; tag "Ensembl_canonical"; tag "GENCODE_Primary"; tag "appris_principal_1"; tag "CCDS"; ccdsid "CCDS21318.1"; havana_gene "OTTMUSG00000058856.1"; havana_transcript "OTTMUST00000144480.1";
chr7	HAVANA	exon	55807396	55807532	0	+	.	gene_id "ENSMUSG00000030451.17"; transcript_id "ENSMUST00000205303.2"; gene_type "protein_coding"; gene_name "Herc2"; transcript_type "protein_coding"; transcript_name "Herc2-203"; exon_number 46; exon_id "ENSMUSE00000593458.2"; level 2; protein_id "ENSMUSP00000145997.2"; transcript_support_level "5"; mgi_id "MGI:103234"; tag "basic"; havana_gene "OTTMUSG00000058856.1"; havana_transcript "OTTMUST00000144482.1";
chr7	HAVANA	CDS	55807396	55807532	0	+	2	gene_id "ENSMUSG00000030451.17"; transcript_id "ENSMUST00000205303.2"; gene_type "protein_coding"; gene_name "Herc2"; transcript_type "protein_coding"; transcript_name "Herc2-203"; exon_number 46; exon_id "ENSMUSE00000593458.2"; level 2; protein_id "ENSMUSP00000145997.2"; transcript_support_level "5"; mgi_id "MGI:103234"; tag "basic"; havana_gene "OTTMUSG00000058856.1"; havana_transcript "OTTMUST00000144482.1";
chr7	HAVANA	exon	55807478	55807532	0	+	.	gene_id "ENSMUSG00000030451.17"; transcript_id "ENSMUST00000206101.2"; gene_type "protein_coding"; gene_name "Herc2"; transcript_type "protein_coding_CDS_not_defined"; transcript_name "Herc2-206"; exon_number 1; exon_id "ENSMUSE00001370422.2"; level 2; transcript_support_level "5"; mgi_id "MGI:103234"; tag "NMD_likely_if_extended"; tag "not_organism_supported"; havana_gene "OTTMUSG00000058856.1"; havana_transcript "OTTMUST00000144484.1";
chr7	HAVANA	transcript	55807478	55815025	0	+	.	gene_id "ENSMUSG00000030451.17"; transcript_id "ENSMUST00000206101.2"; gene_type "protein_coding"; gene_name "Herc2"; transcript_type "protein_coding_CDS_not_defined"; transcript_name "Herc2-206"; level 2; transcript_support_level "5"; mgi_id "MGI:103234"; tag "NMD_likely_if_extended"; tag "not_organism_supported"; havana_gene "OTTMUSG00000058856.1"; havana_transcript "OTTMUST00000144484.1";
chr7	HAVANA	exon	55809122	55809220	0	+	.	gene_id "ENSMUSG00000030451.17"; transcript_id "ENSMUST00000076226.13"; gene_type "protein_coding"; gene_name "Herc2"; transcript_type "protein_coding"; transcript_name "Herc2-201"; exon_number 48; exon_id "ENSMUSE00000593457.2"; level 2; protein_id "ENSMUSP00000075579.7"; transcript_support_level "1"; mgi_id "MGI:103234"; tag "basic"; tag "appris_principal_1"; tag "CCDS"; ccdsid "CCDS21318.1"; havana_gene "OTTMUSG00000058856.1"; havana_transcript "OTTMUST00000144479.1";
chr7	HAVANA	CDS	55809122	55809220	0	+	0	gene_id "ENSMUSG00000030451.17"; transcript_id "ENSMUST00000076226.13"; gene_type "protein_coding"; gene_name "Herc2"; transcript_type "protein_coding"; transcript_name "Herc2-201"; exon_number 48; exon_id "ENSMUSE00000593457.2"; level 2; protein_id "ENSMUSP00000075579.7"; transcript_support_level "1"; mgi_id "MGI:103234"; tag "basic"; tag "appris_principal_1"; tag "CCDS"; ccdsid "CCDS21318.1"; havana_gene "OTTMUSG00000058856.1"; havana_transcript "OTTMUST00000144479.1";
chr7	HAVANA	exon	55809122	55809220	0	+	.	gene_id "ENSMUSG00000030451.17"; transcript_id "ENSMUST00000164095.3"; gene_type "protein_coding"; gene_name "Herc2"; transcript_type "protein_coding"; transcript_name "Herc2-202"; exon_number 48; exon_id "ENSMUSE00000593457.2"; level 2; protein_id "ENSMUSP00000131573.2"; transcript_support_level "1"; mgi_id "MGI:103234"; tag "alternative_5_UTR"; tag "basic"; tag "Ensembl_canonical"; tag "GENCODE_Primary"; tag "appris_principal_1"; tag "CCDS"; ccdsid "CCDS21318.1"; havana_gene "OTTMUSG00000058856.1"; havana_transcript "OTTMUST00000144480.1";
chr7	HAVANA	CDS	55809122	55809220	0	+	0	gene_id "ENSMUSG00000030451.17"; transcript_id "ENSMUST00000164095.3"; gene_type "protein_coding"; gene_name "Herc2"; transcript_type "protein_coding"; transcript_name "Herc2-202"; exon_number 48; exon_id "ENSMUSE00000593457.2"; level 2; protein_id "ENSMUSP00000131573.2"; transcript_support_level "1"; mgi_id "MGI:103234"; tag "alternative_5_UTR"; tag "basic"; tag "Ensembl_canonical"; tag "GENCODE_Primary"; tag "appris_principal_1"; tag "CCDS"; ccdsid "CCDS21318.1"; havana_gene "OTTMUSG00000058856.1"; havana_transcript "OTTMUST00000144480.1";
chr7	HAVANA	exon	55809122	55809220	0	+	.	gene_id "ENSMUSG00000030451.17"; transcript_id "ENSMUST00000205303.2"; gene_type "protein_coding"; gene_name "Herc2"; transcript_type "protein_coding"; transcript_name "Herc2-203"; exon_number 47; exon_id "ENSMUSE00000593457.2"; level 2; protein_id "ENSMUSP00000145997.2"; transcript_support_level "5"; mgi_id "MGI:103234"; tag "basic"; havana_gene "OTTMUSG00000058856.1"; havana_transcript "OTTMUST00000144482.1";
chr7	HAVANA	CDS	55809122	55809220	0	+	0	gene_id "ENSMUSG00000030451.17"; transcript_id "ENSMUST00000205303.2"; gene_type "protein_coding"; gene_name "Herc2"; transcript_type "protein_coding"; transcript_name "Herc2-203"; exon_number 47; exon_id "ENSMUSE00000593457.2"; level 2; protein_id "ENSMUSP00000145997.2"; transcript_support_level "5"; mgi_id "MGI:103234"; tag "basic"; havana_gene "OTTMUSG00000058856.1"; havana_transcript "OTTMUST00000144482.1";
chr7	HAVANA	exon	55809122	55809220	0	+	.	gene_id "ENSMUSG00000030451.17"; transcript_id "ENSMUST00000206101.2"; gene_type "protein_coding"; gene_name "Herc2"; transcript_type "protein_coding_CDS_not_defined"; transcript_name "Herc2-206"; exon_number 2; exon_id "ENSMUSE00001375760.2"; level 2; transcript_support_level "5"; mgi_id "MGI:103234"; tag "NMD_likely_if_extended"; tag "not_organism_supported"; havana_gene "OTTMUSG00000058856.1"; havana_transcript "OTTMUST00000144484.1";
chr7	HAVANA	exon	55813490	55813658	0	+	.	gene_id "ENSMUSG00000030451.17"; transcript_id "ENSMUST00000076226.13"; gene_type "protein_coding"; gene_name "Herc2"; transcript_type "protein_coding"; transcript_name "Herc2-201"; exon_number 49; exon_id "ENSMUSE00000593456.2"; level 2; protein_id "ENSMUSP00000075579.7"; transcript_support_level "1"; mgi_id "MGI:103234"; tag "basic"; tag "appris_principal_1"; tag "CCDS"; ccdsid "CCDS21318.1"; havana_gene "OTTMUSG00000058856.1"; havana_transcript "OTTMUST00000144479.1";
chr7	HAVANA	CDS	55813490	55813658	0	+	0	gene_id "ENSMUSG00000030451.17"; transcript_id "ENSMUST00000076226.13"; gene_type "protein_coding"; gene_name "Herc2"; transcript_type "protein_coding"; transcript_name "Herc2-201"; exon_number 49; exon_id "ENSMUSE00000593456.2"; level 2; protein_id "ENSMUSP00000075579.7"; transcript_support_level "1"; mgi_id "MGI:103234"; tag "basic"; tag "appris_principal_1"; tag "CCDS"; ccdsid "CCDS21318.1"; havana_gene "OTTMUSG00000058856.1"; havana_transcript "OTTMUST00000144479.1";
chr7	HAVANA	exon	55813490	55813658	0	+	.	gene_id "ENSMUSG00000030451.17"; transcript_id "ENSMUST00000164095.3"; gene_type "protein_coding"; gene_name "Herc2"; transcript_type "protein_coding"; transcript_name "Herc2-202"; exon_number 49; exon_id "ENSMUSE00000593456.2"; level 2; protein_id "ENSMUSP00000131573.2"; transcript_support_level "1"; mgi_id "MGI:103234"; tag "alternative_5_UTR"; tag "basic"; tag "Ensembl_canonical"; tag "GENCODE_Primary"; tag "appris_principal_1"; tag "CCDS"; ccdsid "CCDS21318.1"; havana_gene "OTTMUSG00000058856.1"; havana_transcript "OTTMUST00000144480.1";
chr7	HAVANA	CDS	55813490	55813658	0	+	0	gene_id "ENSMUSG00000030451.17"; transcript_id "ENSMUST00000164095.3"; gene_type "protein_coding"; gene_name "Herc2"; transcript_type "protein_coding"; transcript_name "Herc2-202"; exon_number 49; exon_id "ENSMUSE00000593456.2"; level 2; protein_id "ENSMUSP00000131573.2"; transcript_support_level "1"; mgi_id "MGI:103234"; tag "alternative_5_UTR"; tag "basic"; tag "Ensembl_canonical"; tag "GENCODE_Primary"; tag "appris_principal_1"; tag "CCDS"; ccdsid "CCDS21318.1"; havana_gene "OTTMUSG00000058856.1"; havana_transcript "OTTMUST00000144480.1";
chr7	HAVANA	exon	55813490	55813658	0	+	.	gene_id "ENSMUSG00000030451.17"; transcript_id "ENSMUST00000205303.2"; gene_type "protein_coding"; gene_name "Herc2"; transcript_type "protein_coding"; transcript_name "Herc2-203"; exon_number 48; exon_id "ENSMUSE00000593456.2"; level 2; protein_id "ENSMUSP00000145997.2"; transcript_support_level "5"; mgi_id "MGI:103234"; tag "basic"; havana_gene "OTTMUSG00000058856.1"; havana_transcript "OTTMUST00000144482.1";
chr7	HAVANA	CDS	55813490	55813658	0	+	0	gene_id "ENSMUSG00000030451.17"; transcript_id "ENSMUST00000205303.2"; gene_type "protein_coding"; gene_name "Herc2"; transcript_type "protein_coding"; transcript_name "Herc2-203"; exon_number 48; exon_id "ENSMUSE00000593456.2"; level 2; protein_id "ENSMUSP00000145997.2"; transcript_support_level "5"; mgi_id "MGI:103234"; tag "basic"; havana_gene "OTTMUSG00000058856.1"; havana_transcript "OTTMUST00000144482.1";
chr7	HAVANA	exon	55813490	55813658	0	+	.	gene_id "ENSMUSG00000030451.17"; transcript_id "ENSMUST00000206101.2"; gene_type "protein_coding"; gene_name "Herc2"; transcript_type "protein_coding_CDS_not_defined"; transcript_name "Herc2-206"; exon_number 3; exon_id "ENSMUSE00001371504.2"; level 2; transcript_support_level "5"; mgi_id "MGI:103234"; tag "NMD_likely_if_extended"; tag "not_organism_supported"; havana_gene "OTTMUSG00000058856.1"; havana_transcript "OTTMUST00000144484.1";
chr7	HAVANA	exon	55813757	55813882	0	+	.	gene_id "ENSMUSG00000030451.17"; transcript_id "ENSMUST00000076226.13"; gene_type "protein_coding"; gene_name "Herc2"; transcript_type "protein_coding"; transcript_name "Herc2-201"; exon_number 50; exon_id "ENSMUSE00000593455.2"; level 2; protein_id "ENSMUSP00000075579.7"; transcript_support_level "1"; mgi_id "MGI:103234"; tag "basic"; tag "appris_principal_1"; tag "CCDS"; ccdsid "CCDS21318.1"; havana_gene "OTTMUSG00000058856.1"; havana_transcript "OTTMUST00000144479.1";
chr7	HAVANA	CDS	55813757	55813882	0	+	2	gene_id "ENSMUSG00000030451.17"; transcript_id "ENSMUST00000076226.13"; gene_type "protein_coding"; gene_name "Herc2"; transcript_type "protein_coding"; transcript_name "Herc2-201"; exon_number 50; exon_id "ENSMUSE00000593455.2"; level 2; protein_id "ENSMUSP00000075579.7"; transcript_support_level "1"; mgi_id "MGI:103234"; tag "basic"; tag "appris_principal_1"; tag "CCDS"; ccdsid "CCDS21318.1"; havana_gene "OTTMUSG00000058856.1"; havana_transcript "OTTMUST00000144479.1";
chr7	HAVANA	exon	55813757	55813882	0	+	.	gene_id "ENSMUSG00000030451.17"; transcript_id "ENSMUST00000164095.3"; gene_type "protein_coding"; gene_name "Herc2"; transcript_type "protein_coding"; transcript_name "Herc2-202"; exon_number 50; exon_id "ENSMUSE00000593455.2"; level 2; protein_id "ENSMUSP00000131573.2"; transcript_support_level "1"; mgi_id "MGI:103234"; tag "alternative_5_UTR"; tag "basic"; tag "Ensembl_canonical"; tag "GENCODE_Primary"; tag "appris_principal_1"; tag "CCDS"; ccdsid "CCDS21318.1"; havana_gene "OTTMUSG00000058856.1"; havana_transcript "OTTMUST00000144480.1";
chr7	HAVANA	CDS	55813757	55813882	0	+	2	gene_id "ENSMUSG00000030451.17"; transcript_id "ENSMUST00000164095.3"; gene_type "protein_coding"; gene_name "Herc2"; transcript_type "protein_coding"; transcript_name "Herc2-202"; exon_number 50; exon_id "ENSMUSE00000593455.2"; level 2; protein_id "ENSMUSP00000131573.2"; transcript_support_level "1"; mgi_id "MGI:103234"; tag "alternative_5_UTR"; tag "basic"; tag "Ensembl_canonical"; tag "GENCODE_Primary"; tag "appris_principal_1"; tag "CCDS"; ccdsid "CCDS21318.1"; havana_gene "OTTMUSG00000058856.1"; havana_transcript "OTTMUST00000144480.1";
chr7	HAVANA	exon	55813757	55813882	0	+	.	gene_id "ENSMUSG00000030451.17"; transcript_id "ENSMUST00000205303.2"; gene_type "protein_coding"; gene_name "Herc2"; transcript_type "protein_coding"; transcript_name "Herc2-203"; exon_number 49; exon_id "ENSMUSE00000593455.2"; level 2; protein_id "ENSMUSP00000145997.2"; transcript_support_level "5"; mgi_id "MGI:103234"; tag "basic"; havana_gene "OTTMUSG00000058856.1"; havana_transcript "OTTMUST00000144482.1";
chr7	HAVANA	CDS	55813757	55813882	0	+	2	gene_id "ENSMUSG00000030451.17"; transcript_id "ENSMUST00000205303.2"; gene_type "protein_coding"; gene_name "Herc2"; transcript_type "protein_coding"; transcript_name "Herc2-203"; exon_number 49; exon_id "ENSMUSE00000593455.2"; level 2; protein_id "ENSMUSP00000145997.2"; transcript_support_level "5"; mgi_id "MGI:103234"; tag "basic"; havana_gene "OTTMUSG00000058856.1"; havana_transcript "OTTMUST00000144482.1";
chr7	HAVANA	exon	55813757	55813882	0	+	.	gene_id "ENSMUSG00000030451.17"; transcript_id "ENSMUST00000206101.2"; gene_type "protein_coding"; gene_name "Herc2"; transcript_type "protein_coding_CDS_not_defined"; transcript_name "Herc2-206"; exon_number 4; exon_id "ENSMUSE00001372805.2"; level 2; transcript_support_level "5"; mgi_id "MGI:103234"; tag "NMD_likely_if_extended"; tag "not_organism_supported"; havana_gene "OTTMUSG00000058856.1"; havana_transcript "OTTMUST00000144484.1";
chr7	HAVANA	exon	55814663	55814771	0	+	.	gene_id "ENSMUSG00000030451.17"; transcript_id "ENSMUST00000076226.13"; gene_type "protein_coding"; gene_name "Herc2"; transcript_type "protein_coding"; transcript_name "Herc2-201"; exon_number 51; exon_id "ENSMUSE00000593454.2"; level 2; protein_id "ENSMUSP00000075579.7"; transcript_support_level "1"; mgi_id "MGI:103234"; tag "basic"; tag "appris_principal_1"; tag "CCDS"; ccdsid "CCDS21318.1"; havana_gene "OTTMUSG00000058856.1"; havana_transcript "OTTMUST00000144479.1";
chr7	HAVANA	CDS	55814663	55814771	0	+	2	gene_id "ENSMUSG00000030451.17"; transcript_id "ENSMUST00000076226.13"; gene_type "protein_coding"; gene_name "Herc2"; transcript_type "protein_coding"; transcript_name "Herc2-201"; exon_number 51; exon_id "ENSMUSE00000593454.2"; level 2; protein_id "ENSMUSP00000075579.7"; transcript_support_level "1"; mgi_id "MGI:103234"; tag "basic"; tag "appris_principal_1"; tag "CCDS"; ccdsid "CCDS21318.1"; havana_gene "OTTMUSG00000058856.1"; havana_transcript "OTTMUST00000144479.1";
chr7	HAVANA	exon	55814663	55814771	0	+	.	gene_id "ENSMUSG00000030451.17"; transcript_id "ENSMUST00000164095.3"; gene_type "protein_coding"; gene_name "Herc2"; transcript_type "protein_coding"; transcript_name "Herc2-202"; exon_number 51; exon_id "ENSMUSE00000593454.2"; level 2; protein_id "ENSMUSP00000131573.2"; transcript_support_level "1"; mgi_id "MGI:103234"; tag "alternative_5_UTR"; tag "basic"; tag "Ensembl_canonical"; tag "GENCODE_Primary"; tag "appris_principal_1"; tag "CCDS"; ccdsid "CCDS21318.1"; havana_gene "OTTMUSG00000058856.1"; havana_transcript "OTTMUST00000144480.1";
chr7	HAVANA	CDS	55814663	55814771	0	+	2	gene_id "ENSMUSG00000030451.17"; transcript_id "ENSMUST00000164095.3"; gene_type "protein_coding"; gene_name "Herc2"; transcript_type "protein_coding"; transcript_name "Herc2-202"; exon_number 51; exon_id "ENSMUSE00000593454.2"; level 2; protein_id "ENSMUSP00000131573.2"; transcript_support_level "1"; mgi_id "MGI:103234"; tag "alternative_5_UTR"; tag "basic"; tag "Ensembl_canonical"; tag "GENCODE_Primary"; tag "appris_principal_1"; tag "CCDS"; ccdsid "CCDS21318.1"; havana_gene "OTTMUSG00000058856.1"; havana_transcript "OTTMUST00000144480.1";
chr7	HAVANA	exon	55814663	55814771	0	+	.	gene_id "ENSMUSG00000030451.17"; transcript_id "ENSMUST00000205303.2"; gene_type "protein_coding"; gene_name "Herc2"; transcript_type "protein_coding"; transcript_name "Herc2-203"; exon_number 50; exon_id "ENSMUSE00000593454.2"; level 2; protein_id "ENSMUSP00000145997.2"; transcript_support_level "5"; mgi_id "MGI:103234"; tag "basic"; havana_gene "OTTMUSG00000058856.1"; havana_transcript "OTTMUST00000144482.1";
chr7	HAVANA	CDS	55814663	55814771	0	+	2	gene_id "ENSMUSG00000030451.17"; transcript_id "ENSMUST00000205303.2"; gene_type "protein_coding"; gene_name "Herc2"; transcript_type "protein_coding"; transcript_name "Herc2-203"; exon_number 50; exon_id "ENSMUSE00000593454.2"; level 2; protein_id "ENSMUSP00000145997.2"; transcript_support_level "5"; mgi_id "MGI:103234"; tag "basic"; havana_gene "OTTMUSG00000058856.1"; havana_transcript "OTTMUST00000144482.1";
chr7	HAVANA	exon	55814886	55815025	0	+	.	gene_id "ENSMUSG00000030451.17"; transcript_id "ENSMUST00000076226.13"; gene_type "protein_coding"; gene_name "Herc2"; transcript_type "protein_coding"; transcript_name "Herc2-201"; exon_number 52; exon_id "ENSMUSE00000593453.2"; level 2; protein_id "ENSMUSP00000075579.7"; transcript_support_level "1"; mgi_id "MGI:103234"; tag "basic"; tag "appris_principal_1"; tag "CCDS"; ccdsid "CCDS21318.1"; havana_gene "OTTMUSG00000058856.1"; havana_transcript "OTTMUST00000144479.1";
chr7	HAVANA	CDS	55814886	55815025	0	+	1	gene_id "ENSMUSG00000030451.17"; transcript_id "ENSMUST00000076226.13"; gene_type "protein_coding"; gene_name "Herc2"; transcript_type "protein_coding"; transcript_name "Herc2-201"; exon_number 52; exon_id "ENSMUSE00000593453.2"; level 2; protein_id "ENSMUSP00000075579.7"; transcript_support_level "1"; mgi_id "MGI:103234"; tag "basic"; tag "appris_principal_1"; tag "CCDS"; ccdsid "CCDS21318.1"; havana_gene "OTTMUSG00000058856.1"; havana_transcript "OTTMUST00000144479.1";
chr7	HAVANA	exon	55814886	55815025	0	+	.	gene_id "ENSMUSG00000030451.17"; transcript_id "ENSMUST00000164095.3"; gene_type "protein_coding"; gene_name "Herc2"; transcript_type "protein_coding"; transcript_name "Herc2-202"; exon_number 52; exon_id "ENSMUSE00000593453.2"; level 2; protein_id "ENSMUSP00000131573.2"; transcript_support_level "1"; mgi_id "MGI:103234"; tag "alternative_5_UTR"; tag "basic"; tag "Ensembl_canonical"; tag "GENCODE_Primary"; tag "appris_principal_1"; tag "CCDS"; ccdsid "CCDS21318.1"; havana_gene "OTTMUSG00000058856.1"; havana_transcript "OTTMUST00000144480.1";
chr7	HAVANA	CDS	55814886	55815025	0	+	1	gene_id "ENSMUSG00000030451.17"; transcript_id "ENSMUST00000164095.3"; gene_type "protein_coding"; gene_name "Herc2"; transcript_type "protein_coding"; transcript_name "Herc2-202"; exon_number 52; exon_id "ENSMUSE00000593453.2"; level 2; protein_id "ENSMUSP00000131573.2"; transcript_support_level "1"; mgi_id "MGI:103234"; tag "alternative_5_UTR"; tag "basic"; tag "Ensembl_canonical"; tag "GENCODE_Primary"; tag "appris_principal_1"; tag "CCDS"; ccdsid "CCDS21318.1"; havana_gene "OTTMUSG00000058856.1"; havana_transcript "OTTMUST00000144480.1";
chr7	HAVANA	exon	55814886	55815025	0	+	.	gene_id "ENSMUSG00000030451.17"; transcript_id "ENSMUST00000205303.2"; gene_type "protein_coding"; gene_name "Herc2"; transcript_type "protein_coding"; transcript_name "Herc2-203"; exon_number 51; exon_id "ENSMUSE00000593453.2"; level 2; protein_id "ENSMUSP00000145997.2"; transcript_support_level "5"; mgi_id "MGI:103234"; tag "basic"; havana_gene "OTTMUSG00000058856.1"; havana_transcript "OTTMUST00000144482.1";
chr7	HAVANA	CDS	55814886	55815025	0	+	1	gene_id "ENSMUSG00000030451.17"; transcript_id "ENSMUST00000205303.2"; gene_type "protein_coding"; gene_name "Herc2"; transcript_type "protein_coding"; transcript_name "Herc2-203"; exon_number 51; exon_id "ENSMUSE00000593453.2"; level 2; protein_id "ENSMUSP00000145997.2"; transcript_support_level "5"; mgi_id "MGI:103234"; tag "basic"; havana_gene "OTTMUSG00000058856.1"; havana_transcript "OTTMUST00000144482.1";
chr7	HAVANA	exon	55814886	55815025	0	+	.	gene_id "ENSMUSG00000030451.17"; transcript_id "ENSMUST00000206101.2"; gene_type "protein_coding"; gene_name "Herc2"; transcript_type "protein_coding_CDS_not_defined"; transcript_name "Herc2-206"; exon_number 5; exon_id "ENSMUSE00001370367.2"; level 2; transcript_support_level "5"; mgi_id "MGI:103234"; tag "NMD_likely_if_extended"; tag "not_organism_supported"; havana_gene "OTTMUSG00000058856.1"; havana_transcript "OTTMUST00000144484.1";
chr7	HAVANA	exon	55818574	55818764	0	+	.	gene_id "ENSMUSG00000030451.17"; transcript_id "ENSMUST00000076226.13"; gene_type "protein_coding"; gene_name "Herc2"; transcript_type "protein_coding"; transcript_name "Herc2-201"; exon_number 53; exon_id "ENSMUSE00000593452.2"; level 2; protein_id "ENSMUSP00000075579.7"; transcript_support_level "1"; mgi_id "MGI:103234"; tag "basic"; tag "appris_principal_1"; tag "CCDS"; ccdsid "CCDS21318.1"; havana_gene "OTTMUSG00000058856.1"; havana_transcript "OTTMUST00000144479.1";
chr7	HAVANA	CDS	55818574	55818764	0	+	2	gene_id "ENSMUSG00000030451.17"; transcript_id "ENSMUST00000076226.13"; gene_type "protein_coding"; gene_name "Herc2"; transcript_type "protein_coding"; transcript_name "Herc2-201"; exon_number 53; exon_id "ENSMUSE00000593452.2"; level 2; protein_id "ENSMUSP00000075579.7"; transcript_support_level "1"; mgi_id "MGI:103234"; tag "basic"; tag "appris_principal_1"; tag "CCDS"; ccdsid "CCDS21318.1"; havana_gene "OTTMUSG00000058856.1"; havana_transcript "OTTMUST00000144479.1";
chr7	HAVANA	exon	55818574	55818764	0	+	.	gene_id "ENSMUSG00000030451.17"; transcript_id "ENSMUST00000164095.3"; gene_type "protein_coding"; gene_name "Herc2"; transcript_type "protein_coding"; transcript_name "Herc2-202"; exon_number 53; exon_id "ENSMUSE00000593452.2"; level 2; protein_id "ENSMUSP00000131573.2"; transcript_support_level "1"; mgi_id "MGI:103234"; tag "alternative_5_UTR"; tag "basic"; tag "Ensembl_canonical"; tag "GENCODE_Primary"; tag "appris_principal_1"; tag "CCDS"; ccdsid "CCDS21318.1"; havana_gene "OTTMUSG00000058856.1"; havana_transcript "OTTMUST00000144480.1";
chr7	HAVANA	CDS	55818574	55818764	0	+	2	gene_id "ENSMUSG00000030451.17"; transcript_id "ENSMUST00000164095.3"; gene_type "protein_coding"; gene_name "Herc2"; transcript_type "protein_coding"; transcript_name "Herc2-202"; exon_number 53; exon_id "ENSMUSE00000593452.2"; level 2; protein_id "ENSMUSP00000131573.2"; transcript_support_level "1"; mgi_id "MGI:103234"; tag "alternative_5_UTR"; tag "basic"; tag "Ensembl_canonical"; tag "GENCODE_Primary"; tag "appris_principal_1"; tag "CCDS"; ccdsid "CCDS21318.1"; havana_gene "OTTMUSG00000058856.1"; havana_transcript "OTTMUST00000144480.1";
chr7	HAVANA	exon	55818574	55818764	0	+	.	gene_id "ENSMUSG00000030451.17"; transcript_id "ENSMUST00000205303.2"; gene_type "protein_coding"; gene_name "Herc2"; transcript_type "protein_coding"; transcript_name "Herc2-203"; exon_number 52; exon_id "ENSMUSE00000593452.2"; level 2; protein_id "ENSMUSP00000145997.2"; transcript_support_level "5"; mgi_id "MGI:103234"; tag "basic"; havana_gene "OTTMUSG00000058856.1"; havana_transcript "OTTMUST00000144482.1";
chr7	HAVANA	CDS	55818574	55818764	0	+	2	gene_id "ENSMUSG00000030451.17"; transcript_id "ENSMUST00000205303.2"; gene_type "protein_coding"; gene_name "Herc2"; transcript_type "protein_coding"; transcript_name "Herc2-203"; exon_number 52; exon_id "ENSMUSE00000593452.2"; level 2; protein_id "ENSMUSP00000145997.2"; transcript_support_level "5"; mgi_id "MGI:103234"; tag "basic"; havana_gene "OTTMUSG00000058856.1"; havana_transcript "OTTMUST00000144482.1";
chr7	HAVANA	exon	55820134	55820239	0	+	.	gene_id "ENSMUSG00000030451.17"; transcript_id "ENSMUST00000076226.13"; gene_type "protein_coding"; gene_name "Herc2"; transcript_type "protein_coding"; transcript_name "Herc2-201"; exon_number 54; exon_id "ENSMUSE00000593451.2"; level 2; protein_id "ENSMUSP00000075579.7"; transcript_support_level "1"; mgi_id "MGI:103234"; tag "basic"; tag "appris_principal_1"; tag "CCDS"; ccdsid "CCDS21318.1"; havana_gene "OTTMUSG00000058856.1"; havana_transcript "OTTMUST00000144479.1";
chr7	HAVANA	CDS	55820134	55820239	0	+	0	gene_id "ENSMUSG00000030451.17"; transcript_id "ENSMUST00000076226.13"; gene_type "protein_coding"; gene_name "Herc2"; transcript_type "protein_coding"; transcript_name "Herc2-201"; exon_number 54; exon_id "ENSMUSE00000593451.2"; level 2; protein_id "ENSMUSP00000075579.7"; transcript_support_level "1"; mgi_id "MGI:103234"; tag "basic"; tag "appris_principal_1"; tag "CCDS"; ccdsid "CCDS21318.1"; havana_gene "OTTMUSG00000058856.1"; havana_transcript "OTTMUST00000144479.1";
chr7	HAVANA	exon	55820134	55820239	0	+	.	gene_id "ENSMUSG00000030451.17"; transcript_id "ENSMUST00000164095.3"; gene_type "protein_coding"; gene_name "Herc2"; transcript_type "protein_coding"; transcript_name "Herc2-202"; exon_number 54; exon_id "ENSMUSE00000593451.2"; level 2; protein_id "ENSMUSP00000131573.2"; transcript_support_level "1"; mgi_id "MGI:103234"; tag "alternative_5_UTR"; tag "basic"; tag "Ensembl_canonical"; tag "GENCODE_Primary"; tag "appris_principal_1"; tag "CCDS"; ccdsid "CCDS21318.1"; havana_gene "OTTMUSG00000058856.1"; havana_transcript "OTTMUST00000144480.1";
chr7	HAVANA	CDS	55820134	55820239	0	+	0	gene_id "ENSMUSG00000030451.17"; transcript_id "ENSMUST00000164095.3"; gene_type "protein_coding"; gene_name "Herc2"; transcript_type "protein_coding"; transcript_name "Herc2-202"; exon_number 54; exon_id "ENSMUSE00000593451.2"; level 2; protein_id "ENSMUSP00000131573.2"; transcript_support_level "1"; mgi_id "MGI:103234"; tag "alternative_5_UTR"; tag "basic"; tag "Ensembl_canonical"; tag "GENCODE_Primary"; tag "appris_principal_1"; tag "CCDS"; ccdsid "CCDS21318.1"; havana_gene "OTTMUSG00000058856.1"; havana_transcript "OTTMUST00000144480.1";
chr7	HAVANA	exon	55820134	55820239	0	+	.	gene_id "ENSMUSG00000030451.17"; transcript_id "ENSMUST00000205303.2"; gene_type "protein_coding"; gene_name "Herc2"; transcript_type "protein_coding"; transcript_name "Herc2-203"; exon_number 53; exon_id "ENSMUSE00000593451.2"; level 2; protein_id "ENSMUSP00000145997.2"; transcript_support_level "5"; mgi_id "MGI:103234"; tag "basic"; havana_gene "OTTMUSG00000058856.1"; havana_transcript "OTTMUST00000144482.1";
chr7	HAVANA	CDS	55820134	55820239	0	+	0	gene_id "ENSMUSG00000030451.17"; transcript_id "ENSMUST00000205303.2"; gene_type "protein_coding"; gene_name "Herc2"; transcript_type "protein_coding"; transcript_name "Herc2-203"; exon_number 53; exon_id "ENSMUSE00000593451.2"; level 2; protein_id "ENSMUSP00000145997.2"; transcript_support_level "5"; mgi_id "MGI:103234"; tag "basic"; havana_gene "OTTMUSG00000058856.1"; havana_transcript "OTTMUST00000144482.1";
chr7	HAVANA	exon	55820323	55820414	0	+	.	gene_id "ENSMUSG00000030451.17"; transcript_id "ENSMUST00000076226.13"; gene_type "protein_coding"; gene_name "Herc2"; transcript_type "protein_coding"; transcript_name "Herc2-201"; exon_number 55; exon_id "ENSMUSE00000593450.2"; level 2; protein_id "ENSMUSP00000075579.7"; transcript_support_level "1"; mgi_id "MGI:103234"; tag "basic"; tag "appris_principal_1"; tag "CCDS"; ccdsid "CCDS21318.1"; havana_gene "OTTMUSG00000058856.1"; havana_transcript "OTTMUST00000144479.1";
chr7	HAVANA	CDS	55820323	55820414	0	+	2	gene_id "ENSMUSG00000030451.17"; transcript_id "ENSMUST00000076226.13"; gene_type "protein_coding"; gene_name "Herc2"; transcript_type "protein_coding"; transcript_name "Herc2-201"; exon_number 55; exon_id "ENSMUSE00000593450.2"; level 2; protein_id "ENSMUSP00000075579.7"; transcript_support_level "1"; mgi_id "MGI:103234"; tag "basic"; tag "appris_principal_1"; tag "CCDS"; ccdsid "CCDS21318.1"; havana_gene "OTTMUSG00000058856.1"; havana_transcript "OTTMUST00000144479.1";
chr7	HAVANA	exon	55820323	55820414	0	+	.	gene_id "ENSMUSG00000030451.17"; transcript_id "ENSMUST00000164095.3"; gene_type "protein_coding"; gene_name "Herc2"; transcript_type "protein_coding"; transcript_name "Herc2-202"; exon_number 55; exon_id "ENSMUSE00000593450.2"; level 2; protein_id "ENSMUSP00000131573.2"; transcript_support_level "1"; mgi_id "MGI:103234"; tag "alternative_5_UTR"; tag "basic"; tag "Ensembl_canonical"; tag "GENCODE_Primary"; tag "appris_principal_1"; tag "CCDS"; ccdsid "CCDS21318.1"; havana_gene "OTTMUSG00000058856.1"; havana_transcript "OTTMUST00000144480.1";
chr7	HAVANA	CDS	55820323	55820414	0	+	2	gene_id "ENSMUSG00000030451.17"; transcript_id "ENSMUST00000164095.3"; gene_type "protein_coding"; gene_name "Herc2"; transcript_type "protein_coding"; transcript_name "Herc2-202"; exon_number 55; exon_id "ENSMUSE00000593450.2"; level 2; protein_id "ENSMUSP00000131573.2"; transcript_support_level "1"; mgi_id "MGI:103234"; tag "alternative_5_UTR"; tag "basic"; tag "Ensembl_canonical"; tag "GENCODE_Primary"; tag "appris_principal_1"; tag "CCDS"; ccdsid "CCDS21318.1"; havana_gene "OTTMUSG00000058856.1"; havana_transcript "OTTMUST00000144480.1";
chr7	HAVANA	exon	55820323	55820414	0	+	.	gene_id "ENSMUSG00000030451.17"; transcript_id "ENSMUST00000205303.2"; gene_type "protein_coding"; gene_name "Herc2"; transcript_type "protein_coding"; transcript_name "Herc2-203"; exon_number 54; exon_id "ENSMUSE00000593450.2"; level 2; protein_id "ENSMUSP00000145997.2"; transcript_support_level "5"; mgi_id "MGI:103234"; tag "basic"; havana_gene "OTTMUSG00000058856.1"; havana_transcript "OTTMUST00000144482.1";
chr7	HAVANA	CDS	55820323	55820414	0	+	2	gene_id "ENSMUSG00000030451.17"; transcript_id "ENSMUST00000205303.2"; gene_type "protein_coding"; gene_name "Herc2"; transcript_type "protein_coding"; transcript_name "Herc2-203"; exon_number 54; exon_id "ENSMUSE00000593450.2"; level 2; protein_id "ENSMUSP00000145997.2"; transcript_support_level "5"; mgi_id "MGI:103234"; tag "basic"; havana_gene "OTTMUSG00000058856.1"; havana_transcript "OTTMUST00000144482.1";
chr7	HAVANA	exon	55827573	55827748	0	+	.	gene_id "ENSMUSG00000030451.17"; transcript_id "ENSMUST00000076226.13"; gene_type "protein_coding"; gene_name "Herc2"; transcript_type "protein_coding"; transcript_name "Herc2-201"; exon_number 56; exon_id "ENSMUSE00000593449.2"; level 2; protein_id "ENSMUSP00000075579.7"; transcript_support_level "1"; mgi_id "MGI:103234"; tag "basic"; tag "appris_principal_1"; tag "CCDS"; ccdsid "CCDS21318.1"; havana_gene "OTTMUSG00000058856.1"; havana_transcript "OTTMUST00000144479.1";
chr7	HAVANA	CDS	55827573	55827748	0	+	0	gene_id "ENSMUSG00000030451.17"; transcript_id "ENSMUST00000076226.13"; gene_type "protein_coding"; gene_name "Herc2"; transcript_type "protein_coding"; transcript_name "Herc2-201"; exon_number 56; exon_id "ENSMUSE00000593449.2"; level 2; protein_id "ENSMUSP00000075579.7"; transcript_support_level "1"; mgi_id "MGI:103234"; tag "basic"; tag "appris_principal_1"; tag "CCDS"; ccdsid "CCDS21318.1"; havana_gene "OTTMUSG00000058856.1"; havana_transcript "OTTMUST00000144479.1";
chr7	HAVANA	exon	55827573	55827748	0	+	.	gene_id "ENSMUSG00000030451.17"; transcript_id "ENSMUST00000164095.3"; gene_type "protein_coding"; gene_name "Herc2"; transcript_type "protein_coding"; transcript_name "Herc2-202"; exon_number 56; exon_id "ENSMUSE00000593449.2"; level 2; protein_id "ENSMUSP00000131573.2"; transcript_support_level "1"; mgi_id "MGI:103234"; tag "alternative_5_UTR"; tag "basic"; tag "Ensembl_canonical"; tag "GENCODE_Primary"; tag "appris_principal_1"; tag "CCDS"; ccdsid "CCDS21318.1"; havana_gene "OTTMUSG00000058856.1"; havana_transcript "OTTMUST00000144480.1";
chr7	HAVANA	CDS	55827573	55827748	0	+	0	gene_id "ENSMUSG00000030451.17"; transcript_id "ENSMUST00000164095.3"; gene_type "protein_coding"; gene_name "Herc2"; transcript_type "protein_coding"; transcript_name "Herc2-202"; exon_number 56; exon_id "ENSMUSE00000593449.2"; level 2; protein_id "ENSMUSP00000131573.2"; transcript_support_level "1"; mgi_id "MGI:103234"; tag "alternative_5_UTR"; tag "basic"; tag "Ensembl_canonical"; tag "GENCODE_Primary"; tag "appris_principal_1"; tag "CCDS"; ccdsid "CCDS21318.1"; havana_gene "OTTMUSG00000058856.1"; havana_transcript "OTTMUST00000144480.1";
chr7	HAVANA	exon	55827573	55827748	0	+	.	gene_id "ENSMUSG00000030451.17"; transcript_id "ENSMUST00000205303.2"; gene_type "protein_coding"; gene_name "Herc2"; transcript_type "protein_coding"; transcript_name "Herc2-203"; exon_number 55; exon_id "ENSMUSE00000593449.2"; level 2; protein_id "ENSMUSP00000145997.2"; transcript_support_level "5"; mgi_id "MGI:103234"; tag "basic"; havana_gene "OTTMUSG00000058856.1"; havana_transcript "OTTMUST00000144482.1";
chr7	HAVANA	CDS	55827573	55827748	0	+	0	gene_id "ENSMUSG00000030451.17"; transcript_id "ENSMUST00000205303.2"; gene_type "protein_coding"; gene_name "Herc2"; transcript_type "protein_coding"; transcript_name "Herc2-203"; exon_number 55; exon_id "ENSMUSE00000593449.2"; level 2; protein_id "ENSMUSP00000145997.2"; transcript_support_level "5"; mgi_id "MGI:103234"; tag "basic"; havana_gene "OTTMUSG00000058856.1"; havana_transcript "OTTMUST00000144482.1";
chr7	HAVANA	exon	55830817	55830928	0	+	.	gene_id "ENSMUSG00000030451.17"; transcript_id "ENSMUST00000076226.13"; gene_type "protein_coding"; gene_name "Herc2"; transcript_type "protein_coding"; transcript_name "Herc2-201"; exon_number 57; exon_id "ENSMUSE00000593448.2"; level 2; protein_id "ENSMUSP00000075579.7"; transcript_support_level "1"; mgi_id "MGI:103234"; tag "basic"; tag "appris_principal_1"; tag "CCDS"; ccdsid "CCDS21318.1"; havana_gene "OTTMUSG00000058856.1"; havana_transcript "OTTMUST00000144479.1";
chr7	HAVANA	CDS	55830817	55830928	0	+	1	gene_id "ENSMUSG00000030451.17"; transcript_id "ENSMUST00000076226.13"; gene_type "protein_coding"; gene_name "Herc2"; transcript_type "protein_coding"; transcript_name "Herc2-201"; exon_number 57; exon_id "ENSMUSE00000593448.2"; level 2; protein_id "ENSMUSP00000075579.7"; transcript_support_level "1"; mgi_id "MGI:103234"; tag "basic"; tag "appris_principal_1"; tag "CCDS"; ccdsid "CCDS21318.1"; havana_gene "OTTMUSG00000058856.1"; havana_transcript "OTTMUST00000144479.1";
chr7	HAVANA	exon	55830817	55830928	0	+	.	gene_id "ENSMUSG00000030451.17"; transcript_id "ENSMUST00000164095.3"; gene_type "protein_coding"; gene_name "Herc2"; transcript_type "protein_coding"; transcript_name "Herc2-202"; exon_number 57; exon_id "ENSMUSE00000593448.2"; level 2; protein_id "ENSMUSP00000131573.2"; transcript_support_level "1"; mgi_id "MGI:103234"; tag "alternative_5_UTR"; tag "basic"; tag "Ensembl_canonical"; tag "GENCODE_Primary"; tag "appris_principal_1"; tag "CCDS"; ccdsid "CCDS21318.1"; havana_gene "OTTMUSG00000058856.1"; havana_transcript "OTTMUST00000144480.1";
chr7	HAVANA	CDS	55830817	55830928	0	+	1	gene_id "ENSMUSG00000030451.17"; transcript_id "ENSMUST00000164095.3"; gene_type "protein_coding"; gene_name "Herc2"; transcript_type "protein_coding"; transcript_name "Herc2-202"; exon_number 57; exon_id "ENSMUSE00000593448.2"; level 2; protein_id "ENSMUSP00000131573.2"; transcript_support_level "1"; mgi_id "MGI:103234"; tag "alternative_5_UTR"; tag "basic"; tag "Ensembl_canonical"; tag "GENCODE_Primary"; tag "appris_principal_1"; tag "CCDS"; ccdsid "CCDS21318.1"; havana_gene "OTTMUSG00000058856.1"; havana_transcript "OTTMUST00000144480.1";
chr7	HAVANA	exon	55830817	55830928	0	+	.	gene_id "ENSMUSG00000030451.17"; transcript_id "ENSMUST00000205303.2"; gene_type "protein_coding"; gene_name "Herc2"; transcript_type "protein_coding"; transcript_name "Herc2-203"; exon_number 56; exon_id "ENSMUSE00000593448.2"; level 2; protein_id "ENSMUSP00000145997.2"; transcript_support_level "5"; mgi_id "MGI:103234"; tag "basic"; havana_gene "OTTMUSG00000058856.1"; havana_transcript "OTTMUST00000144482.1";
chr7	HAVANA	CDS	55830817	55830928	0	+	1	gene_id "ENSMUSG00000030451.17"; transcript_id "ENSMUST00000205303.2"; gene_type "protein_coding"; gene_name "Herc2"; transcript_type "protein_coding"; transcript_name "Herc2-203"; exon_number 56; exon_id "ENSMUSE00000593448.2"; level 2; protein_id "ENSMUSP00000145997.2"; transcript_support_level "5"; mgi_id "MGI:103234"; tag "basic"; havana_gene "OTTMUSG00000058856.1"; havana_transcript "OTTMUST00000144482.1";
chr7	HAVANA	exon	55832153	55832234	0	+	.	gene_id "ENSMUSG00000030451.17"; transcript_id "ENSMUST00000076226.13"; gene_type "protein_coding"; gene_name "Herc2"; transcript_type "protein_coding"; transcript_name "Herc2-201"; exon_number 58; exon_id "ENSMUSE00000593447.2"; level 2; protein_id "ENSMUSP00000075579.7"; transcript_support_level "1"; mgi_id "MGI:103234"; tag "basic"; tag "appris_principal_1"; tag "CCDS"; ccdsid "CCDS21318.1"; havana_gene "OTTMUSG00000058856.1"; havana_transcript "OTTMUST00000144479.1";
chr7	HAVANA	CDS	55832153	55832234	0	+	0	gene_id "ENSMUSG00000030451.17"; transcript_id "ENSMUST00000076226.13"; gene_type "protein_coding"; gene_name "Herc2"; transcript_type "protein_coding"; transcript_name "Herc2-201"; exon_number 58; exon_id "ENSMUSE00000593447.2"; level 2; protein_id "ENSMUSP00000075579.7"; transcript_support_level "1"; mgi_id "MGI:103234"; tag "basic"; tag "appris_principal_1"; tag "CCDS"; ccdsid "CCDS21318.1"; havana_gene "OTTMUSG00000058856.1"; havana_transcript "OTTMUST00000144479.1";
chr7	HAVANA	exon	55832153	55832234	0	+	.	gene_id "ENSMUSG00000030451.17"; transcript_id "ENSMUST00000164095.3"; gene_type "protein_coding"; gene_name "Herc2"; transcript_type "protein_coding"; transcript_name "Herc2-202"; exon_number 58; exon_id "ENSMUSE00000593447.2"; level 2; protein_id "ENSMUSP00000131573.2"; transcript_support_level "1"; mgi_id "MGI:103234"; tag "alternative_5_UTR"; tag "basic"; tag "Ensembl_canonical"; tag "GENCODE_Primary"; tag "appris_principal_1"; tag "CCDS"; ccdsid "CCDS21318.1"; havana_gene "OTTMUSG00000058856.1"; havana_transcript "OTTMUST00000144480.1";
chr7	HAVANA	CDS	55832153	55832234	0	+	0	gene_id "ENSMUSG00000030451.17"; transcript_id "ENSMUST00000164095.3"; gene_type "protein_coding"; gene_name "Herc2"; transcript_type "protein_coding"; transcript_name "Herc2-202"; exon_number 58; exon_id "ENSMUSE00000593447.2"; level 2; protein_id "ENSMUSP00000131573.2"; transcript_support_level "1"; mgi_id "MGI:103234"; tag "alternative_5_UTR"; tag "basic"; tag "Ensembl_canonical"; tag "GENCODE_Primary"; tag "appris_principal_1"; tag "CCDS"; ccdsid "CCDS21318.1"; havana_gene "OTTMUSG00000058856.1"; havana_transcript "OTTMUST00000144480.1";
chr7	HAVANA	exon	55832153	55832234	0	+	.	gene_id "ENSMUSG00000030451.17"; transcript_id "ENSMUST00000205303.2"; gene_type "protein_coding"; gene_name "Herc2"; transcript_type "protein_coding"; transcript_name "Herc2-203"; exon_number 57; exon_id "ENSMUSE00000593447.2"; level 2; protein_id "ENSMUSP00000145997.2"; transcript_support_level "5"; mgi_id "MGI:103234"; tag "basic"; havana_gene "OTTMUSG00000058856.1"; havana_transcript "OTTMUST00000144482.1";
chr7	HAVANA	CDS	55832153	55832234	0	+	0	gene_id "ENSMUSG00000030451.17"; transcript_id "ENSMUST00000205303.2"; gene_type "protein_coding"; gene_name "Herc2"; transcript_type "protein_coding"; transcript_name "Herc2-203"; exon_number 57; exon_id "ENSMUSE00000593447.2"; level 2; protein_id "ENSMUSP00000145997.2"; transcript_support_level "5"; mgi_id "MGI:103234"; tag "basic"; havana_gene "OTTMUSG00000058856.1"; havana_transcript "OTTMUST00000144482.1";
chr7	HAVANA	exon	55832328	55832471	0	+	.	gene_id "ENSMUSG00000030451.17"; transcript_id "ENSMUST00000076226.13"; gene_type "protein_coding"; gene_name "Herc2"; transcript_type "protein_coding"; transcript_name "Herc2-201"; exon_number 59; exon_id "ENSMUSE00000593446.2"; level 2; protein_id "ENSMUSP00000075579.7"; transcript_support_level "1"; mgi_id "MGI:103234"; tag "basic"; tag "appris_principal_1"; tag "CCDS"; ccdsid "CCDS21318.1"; havana_gene "OTTMUSG00000058856.1"; havana_transcript "OTTMUST00000144479.1";
chr7	HAVANA	CDS	55832328	55832471	0	+	2	gene_id "ENSMUSG00000030451.17"; transcript_id "ENSMUST00000076226.13"; gene_type "protein_coding"; gene_name "Herc2"; transcript_type "protein_coding"; transcript_name "Herc2-201"; exon_number 59; exon_id "ENSMUSE00000593446.2"; level 2; protein_id "ENSMUSP00000075579.7"; transcript_support_level "1"; mgi_id "MGI:103234"; tag "basic"; tag "appris_principal_1"; tag "CCDS"; ccdsid "CCDS21318.1"; havana_gene "OTTMUSG00000058856.1"; havana_transcript "OTTMUST00000144479.1";
chr7	HAVANA	exon	55832328	55832471	0	+	.	gene_id "ENSMUSG00000030451.17"; transcript_id "ENSMUST00000164095.3"; gene_type "protein_coding"; gene_name "Herc2"; transcript_type "protein_coding"; transcript_name "Herc2-202"; exon_number 59; exon_id "ENSMUSE00000593446.2"; level 2; protein_id "ENSMUSP00000131573.2"; transcript_support_level "1"; mgi_id "MGI:103234"; tag "alternative_5_UTR"; tag "basic"; tag "Ensembl_canonical"; tag "GENCODE_Primary"; tag "appris_principal_1"; tag "CCDS"; ccdsid "CCDS21318.1"; havana_gene "OTTMUSG00000058856.1"; havana_transcript "OTTMUST00000144480.1";
chr7	HAVANA	CDS	55832328	55832471	0	+	2	gene_id "ENSMUSG00000030451.17"; transcript_id "ENSMUST00000164095.3"; gene_type "protein_coding"; gene_name "Herc2"; transcript_type "protein_coding"; transcript_name "Herc2-202"; exon_number 59; exon_id "ENSMUSE00000593446.2"; level 2; protein_id "ENSMUSP00000131573.2"; transcript_support_level "1"; mgi_id "MGI:103234"; tag "alternative_5_UTR"; tag "basic"; tag "Ensembl_canonical"; tag "GENCODE_Primary"; tag "appris_principal_1"; tag "CCDS"; ccdsid "CCDS21318.1"; havana_gene "OTTMUSG00000058856.1"; havana_transcript "OTTMUST00000144480.1";
chr7	HAVANA	exon	55832328	55832471	0	+	.	gene_id "ENSMUSG00000030451.17"; transcript_id "ENSMUST00000205303.2"; gene_type "protein_coding"; gene_name "Herc2"; transcript_type "protein_coding"; transcript_name "Herc2-203"; exon_number 58; exon_id "ENSMUSE00000593446.2"; level 2; protein_id "ENSMUSP00000145997.2"; transcript_support_level "5"; mgi_id "MGI:103234"; tag "basic"; havana_gene "OTTMUSG00000058856.1"; havana_transcript "OTTMUST00000144482.1";
chr7	HAVANA	CDS	55832328	55832471	0	+	2	gene_id "ENSMUSG00000030451.17"; transcript_id "ENSMUST00000205303.2"; gene_type "protein_coding"; gene_name "Herc2"; transcript_type "protein_coding"; transcript_name "Herc2-203"; exon_number 58; exon_id "ENSMUSE00000593446.2"; level 2; protein_id "ENSMUSP00000145997.2"; transcript_support_level "5"; mgi_id "MGI:103234"; tag "basic"; havana_gene "OTTMUSG00000058856.1"; havana_transcript "OTTMUST00000144482.1";
chr7	HAVANA	exon	55833690	55833780	0	+	.	gene_id "ENSMUSG00000030451.17"; transcript_id "ENSMUST00000076226.13"; gene_type "protein_coding"; gene_name "Herc2"; transcript_type "protein_coding"; transcript_name "Herc2-201"; exon_number 60; exon_id "ENSMUSE00000593445.2"; level 2; protein_id "ENSMUSP00000075579.7"; transcript_support_level "1"; mgi_id "MGI:103234"; tag "basic"; tag "appris_principal_1"; tag "CCDS"; ccdsid "CCDS21318.1"; havana_gene "OTTMUSG00000058856.1"; havana_transcript "OTTMUST00000144479.1";
chr7	HAVANA	CDS	55833690	55833780	0	+	2	gene_id "ENSMUSG00000030451.17"; transcript_id "ENSMUST00000076226.13"; gene_type "protein_coding"; gene_name "Herc2"; transcript_type "protein_coding"; transcript_name "Herc2-201"; exon_number 60; exon_id "ENSMUSE00000593445.2"; level 2; protein_id "ENSMUSP00000075579.7"; transcript_support_level "1"; mgi_id "MGI:103234"; tag "basic"; tag "appris_principal_1"; tag "CCDS"; ccdsid "CCDS21318.1"; havana_gene "OTTMUSG00000058856.1"; havana_transcript "OTTMUST00000144479.1";
chr7	HAVANA	exon	55833690	55833780	0	+	.	gene_id "ENSMUSG00000030451.17"; transcript_id "ENSMUST00000164095.3"; gene_type "protein_coding"; gene_name "Herc2"; transcript_type "protein_coding"; transcript_name "Herc2-202"; exon_number 60; exon_id "ENSMUSE00000593445.2"; level 2; protein_id "ENSMUSP00000131573.2"; transcript_support_level "1"; mgi_id "MGI:103234"; tag "alternative_5_UTR"; tag "basic"; tag "Ensembl_canonical"; tag "GENCODE_Primary"; tag "appris_principal_1"; tag "CCDS"; ccdsid "CCDS21318.1"; havana_gene "OTTMUSG00000058856.1"; havana_transcript "OTTMUST00000144480.1";
chr7	HAVANA	CDS	55833690	55833780	0	+	2	gene_id "ENSMUSG00000030451.17"; transcript_id "ENSMUST00000164095.3"; gene_type "protein_coding"; gene_name "Herc2"; transcript_type "protein_coding"; transcript_name "Herc2-202"; exon_number 60; exon_id "ENSMUSE00000593445.2"; level 2; protein_id "ENSMUSP00000131573.2"; transcript_support_level "1"; mgi_id "MGI:103234"; tag "alternative_5_UTR"; tag "basic"; tag "Ensembl_canonical"; tag "GENCODE_Primary"; tag "appris_principal_1"; tag "CCDS"; ccdsid "CCDS21318.1"; havana_gene "OTTMUSG00000058856.1"; havana_transcript "OTTMUST00000144480.1";
chr7	HAVANA	exon	55833690	55833780	0	+	.	gene_id "ENSMUSG00000030451.17"; transcript_id "ENSMUST00000205303.2"; gene_type "protein_coding"; gene_name "Herc2"; transcript_type "protein_coding"; transcript_name "Herc2-203"; exon_number 59; exon_id "ENSMUSE00000593445.2"; level 2; protein_id "ENSMUSP00000145997.2"; transcript_support_level "5"; mgi_id "MGI:103234"; tag "basic"; havana_gene "OTTMUSG00000058856.1"; havana_transcript "OTTMUST00000144482.1";
chr7	HAVANA	CDS	55833690	55833780	0	+	2	gene_id "ENSMUSG00000030451.17"; transcript_id "ENSMUST00000205303.2"; gene_type "protein_coding"; gene_name "Herc2"; transcript_type "protein_coding"; transcript_name "Herc2-203"; exon_number 59; exon_id "ENSMUSE00000593445.2"; level 2; protein_id "ENSMUSP00000145997.2"; transcript_support_level "5"; mgi_id "MGI:103234"; tag "basic"; havana_gene "OTTMUSG00000058856.1"; havana_transcript "OTTMUST00000144482.1";
chr7	HAVANA	exon	55834054	55834231	0	+	.	gene_id "ENSMUSG00000030451.17"; transcript_id "ENSMUST00000076226.13"; gene_type "protein_coding"; gene_name "Herc2"; transcript_type "protein_coding"; transcript_name "Herc2-201"; exon_number 61; exon_id "ENSMUSE00000593444.2"; level 2; protein_id "ENSMUSP00000075579.7"; transcript_support_level "1"; mgi_id "MGI:103234"; tag "basic"; tag "appris_principal_1"; tag "CCDS"; ccdsid "CCDS21318.1"; havana_gene "OTTMUSG00000058856.1"; havana_transcript "OTTMUST00000144479.1";
chr7	HAVANA	CDS	55834054	55834231	0	+	1	gene_id "ENSMUSG00000030451.17"; transcript_id "ENSMUST00000076226.13"; gene_type "protein_coding"; gene_name "Herc2"; transcript_type "protein_coding"; transcript_name "Herc2-201"; exon_number 61; exon_id "ENSMUSE00000593444.2"; level 2; protein_id "ENSMUSP00000075579.7"; transcript_support_level "1"; mgi_id "MGI:103234"; tag "basic"; tag "appris_principal_1"; tag "CCDS"; ccdsid "CCDS21318.1"; havana_gene "OTTMUSG00000058856.1"; havana_transcript "OTTMUST00000144479.1";
chr7	HAVANA	exon	55834054	55834231	0	+	.	gene_id "ENSMUSG00000030451.17"; transcript_id "ENSMUST00000164095.3"; gene_type "protein_coding"; gene_name "Herc2"; transcript_type "protein_coding"; transcript_name "Herc2-202"; exon_number 61; exon_id "ENSMUSE00000593444.2"; level 2; protein_id "ENSMUSP00000131573.2"; transcript_support_level "1"; mgi_id "MGI:103234"; tag "alternative_5_UTR"; tag "basic"; tag "Ensembl_canonical"; tag "GENCODE_Primary"; tag "appris_principal_1"; tag "CCDS"; ccdsid "CCDS21318.1"; havana_gene "OTTMUSG00000058856.1"; havana_transcript "OTTMUST00000144480.1";
chr7	HAVANA	CDS	55834054	55834231	0	+	1	gene_id "ENSMUSG00000030451.17"; transcript_id "ENSMUST00000164095.3"; gene_type "protein_coding"; gene_name "Herc2"; transcript_type "protein_coding"; transcript_name "Herc2-202"; exon_number 61; exon_id "ENSMUSE00000593444.2"; level 2; protein_id "ENSMUSP00000131573.2"; transcript_support_level "1"; mgi_id "MGI:103234"; tag "alternative_5_UTR"; tag "basic"; tag "Ensembl_canonical"; tag "GENCODE_Primary"; tag "appris_principal_1"; tag "CCDS"; ccdsid "CCDS21318.1"; havana_gene "OTTMUSG00000058856.1"; havana_transcript "OTTMUST00000144480.1";
chr7	HAVANA	exon	55834054	55834231	0	+	.	gene_id "ENSMUSG00000030451.17"; transcript_id "ENSMUST00000205303.2"; gene_type "protein_coding"; gene_name "Herc2"; transcript_type "protein_coding"; transcript_name "Herc2-203"; exon_number 60; exon_id "ENSMUSE00000593444.2"; level 2; protein_id "ENSMUSP00000145997.2"; transcript_support_level "5"; mgi_id "MGI:103234"; tag "basic"; havana_gene "OTTMUSG00000058856.1"; havana_transcript "OTTMUST00000144482.1";
chr7	HAVANA	CDS	55834054	55834231	0	+	1	gene_id "ENSMUSG00000030451.17"; transcript_id "ENSMUST00000205303.2"; gene_type "protein_coding"; gene_name "Herc2"; transcript_type "protein_coding"; transcript_name "Herc2-203"; exon_number 60; exon_id "ENSMUSE00000593444.2"; level 2; protein_id "ENSMUSP00000145997.2"; transcript_support_level "5"; mgi_id "MGI:103234"; tag "basic"; havana_gene "OTTMUSG00000058856.1"; havana_transcript "OTTMUST00000144482.1";
chr7	HAVANA	exon	55834374	55834455	0	+	.	gene_id "ENSMUSG00000030451.17"; transcript_id "ENSMUST00000076226.13"; gene_type "protein_coding"; gene_name "Herc2"; transcript_type "protein_coding"; transcript_name "Herc2-201"; exon_number 62; exon_id "ENSMUSE00000593443.2"; level 2; protein_id "ENSMUSP00000075579.7"; transcript_support_level "1"; mgi_id "MGI:103234"; tag "basic"; tag "appris_principal_1"; tag "CCDS"; ccdsid "CCDS21318.1"; havana_gene "OTTMUSG00000058856.1"; havana_transcript "OTTMUST00000144479.1";
chr7	HAVANA	CDS	55834374	55834455	0	+	0	gene_id "ENSMUSG00000030451.17"; transcript_id "ENSMUST00000076226.13"; gene_type "protein_coding"; gene_name "Herc2"; transcript_type "protein_coding"; transcript_name "Herc2-201"; exon_number 62; exon_id "ENSMUSE00000593443.2"; level 2; protein_id "ENSMUSP00000075579.7"; transcript_support_level "1"; mgi_id "MGI:103234"; tag "basic"; tag "appris_principal_1"; tag "CCDS"; ccdsid "CCDS21318.1"; havana_gene "OTTMUSG00000058856.1"; havana_transcript "OTTMUST00000144479.1";
chr7	HAVANA	exon	55834374	55834455	0	+	.	gene_id "ENSMUSG00000030451.17"; transcript_id "ENSMUST00000164095.3"; gene_type "protein_coding"; gene_name "Herc2"; transcript_type "protein_coding"; transcript_name "Herc2-202"; exon_number 62; exon_id "ENSMUSE00000593443.2"; level 2; protein_id "ENSMUSP00000131573.2"; transcript_support_level "1"; mgi_id "MGI:103234"; tag "alternative_5_UTR"; tag "basic"; tag "Ensembl_canonical"; tag "GENCODE_Primary"; tag "appris_principal_1"; tag "CCDS"; ccdsid "CCDS21318.1"; havana_gene "OTTMUSG00000058856.1"; havana_transcript "OTTMUST00000144480.1";
chr7	HAVANA	CDS	55834374	55834455	0	+	0	gene_id "ENSMUSG00000030451.17"; transcript_id "ENSMUST00000164095.3"; gene_type "protein_coding"; gene_name "Herc2"; transcript_type "protein_coding"; transcript_name "Herc2-202"; exon_number 62; exon_id "ENSMUSE00000593443.2"; level 2; protein_id "ENSMUSP00000131573.2"; transcript_support_level "1"; mgi_id "MGI:103234"; tag "alternative_5_UTR"; tag "basic"; tag "Ensembl_canonical"; tag "GENCODE_Primary"; tag "appris_principal_1"; tag "CCDS"; ccdsid "CCDS21318.1"; havana_gene "OTTMUSG00000058856.1"; havana_transcript "OTTMUST00000144480.1";
chr7	HAVANA	exon	55834374	55834455	0	+	.	gene_id "ENSMUSG00000030451.17"; transcript_id "ENSMUST00000205303.2"; gene_type "protein_coding"; gene_name "Herc2"; transcript_type "protein_coding"; transcript_name "Herc2-203"; exon_number 61; exon_id "ENSMUSE00000593443.2"; level 2; protein_id "ENSMUSP00000145997.2"; transcript_support_level "5"; mgi_id "MGI:103234"; tag "basic"; havana_gene "OTTMUSG00000058856.1"; havana_transcript "OTTMUST00000144482.1";
chr7	HAVANA	CDS	55834374	55834455	0	+	0	gene_id "ENSMUSG00000030451.17"; transcript_id "ENSMUST00000205303.2"; gene_type "protein_coding"; gene_name "Herc2"; transcript_type "protein_coding"; transcript_name "Herc2-203"; exon_number 61; exon_id "ENSMUSE00000593443.2"; level 2; protein_id "ENSMUSP00000145997.2"; transcript_support_level "5"; mgi_id "MGI:103234"; tag "basic"; havana_gene "OTTMUSG00000058856.1"; havana_transcript "OTTMUST00000144482.1";
chr7	HAVANA	exon	55834541	55834712	0	+	.	gene_id "ENSMUSG00000030451.17"; transcript_id "ENSMUST00000076226.13"; gene_type "protein_coding"; gene_name "Herc2"; transcript_type "protein_coding"; transcript_name "Herc2-201"; exon_number 63; exon_id "ENSMUSE00000593442.2"; level 2; protein_id "ENSMUSP00000075579.7"; transcript_support_level "1"; mgi_id "MGI:103234"; tag "basic"; tag "appris_principal_1"; tag "CCDS"; ccdsid "CCDS21318.1"; havana_gene "OTTMUSG00000058856.1"; havana_transcript "OTTMUST00000144479.1";
chr7	HAVANA	CDS	55834541	55834712	0	+	2	gene_id "ENSMUSG00000030451.17"; transcript_id "ENSMUST00000076226.13"; gene_type "protein_coding"; gene_name "Herc2"; transcript_type "protein_coding"; transcript_name "Herc2-201"; exon_number 63; exon_id "ENSMUSE00000593442.2"; level 2; protein_id "ENSMUSP00000075579.7"; transcript_support_level "1"; mgi_id "MGI:103234"; tag "basic"; tag "appris_principal_1"; tag "CCDS"; ccdsid "CCDS21318.1"; havana_gene "OTTMUSG00000058856.1"; havana_transcript "OTTMUST00000144479.1";
chr7	HAVANA	exon	55834541	55834712	0	+	.	gene_id "ENSMUSG00000030451.17"; transcript_id "ENSMUST00000164095.3"; gene_type "protein_coding"; gene_name "Herc2"; transcript_type "protein_coding"; transcript_name "Herc2-202"; exon_number 63; exon_id "ENSMUSE00000593442.2"; level 2; protein_id "ENSMUSP00000131573.2"; transcript_support_level "1"; mgi_id "MGI:103234"; tag "alternative_5_UTR"; tag "basic"; tag "Ensembl_canonical"; tag "GENCODE_Primary"; tag "appris_principal_1"; tag "CCDS"; ccdsid "CCDS21318.1"; havana_gene "OTTMUSG00000058856.1"; havana_transcript "OTTMUST00000144480.1";
chr7	HAVANA	CDS	55834541	55834712	0	+	2	gene_id "ENSMUSG00000030451.17"; transcript_id "ENSMUST00000164095.3"; gene_type "protein_coding"; gene_name "Herc2"; transcript_type "protein_coding"; transcript_name "Herc2-202"; exon_number 63; exon_id "ENSMUSE00000593442.2"; level 2; protein_id "ENSMUSP00000131573.2"; transcript_support_level "1"; mgi_id "MGI:103234"; tag "alternative_5_UTR"; tag "basic"; tag "Ensembl_canonical"; tag "GENCODE_Primary"; tag "appris_principal_1"; tag "CCDS"; ccdsid "CCDS21318.1"; havana_gene "OTTMUSG00000058856.1"; havana_transcript "OTTMUST00000144480.1";
chr7	HAVANA	exon	55834541	55834712	0	+	.	gene_id "ENSMUSG00000030451.17"; transcript_id "ENSMUST00000205303.2"; gene_type "protein_coding"; gene_name "Herc2"; transcript_type "protein_coding"; transcript_name "Herc2-203"; exon_number 62; exon_id "ENSMUSE00000593442.2"; level 2; protein_id "ENSMUSP00000145997.2"; transcript_support_level "5"; mgi_id "MGI:103234"; tag "basic"; havana_gene "OTTMUSG00000058856.1"; havana_transcript "OTTMUST00000144482.1";
chr7	HAVANA	CDS	55834541	55834712	0	+	2	gene_id "ENSMUSG00000030451.17"; transcript_id "ENSMUST00000205303.2"; gene_type "protein_coding"; gene_name "Herc2"; transcript_type "protein_coding"; transcript_name "Herc2-203"; exon_number 62; exon_id "ENSMUSE00000593442.2"; level 2; protein_id "ENSMUSP00000145997.2"; transcript_support_level "5"; mgi_id "MGI:103234"; tag "basic"; havana_gene "OTTMUSG00000058856.1"; havana_transcript "OTTMUST00000144482.1";
chr7	HAVANA	exon	55835583	55835727	0	+	.	gene_id "ENSMUSG00000030451.17"; transcript_id "ENSMUST00000076226.13"; gene_type "protein_coding"; gene_name "Herc2"; transcript_type "protein_coding"; transcript_name "Herc2-201"; exon_number 64; exon_id "ENSMUSE00000593441.2"; level 2; protein_id "ENSMUSP00000075579.7"; transcript_support_level "1"; mgi_id "MGI:103234"; tag "basic"; tag "appris_principal_1"; tag "CCDS"; ccdsid "CCDS21318.1"; havana_gene "OTTMUSG00000058856.1"; havana_transcript "OTTMUST00000144479.1";
chr7	HAVANA	CDS	55835583	55835727	0	+	1	gene_id "ENSMUSG00000030451.17"; transcript_id "ENSMUST00000076226.13"; gene_type "protein_coding"; gene_name "Herc2"; transcript_type "protein_coding"; transcript_name "Herc2-201"; exon_number 64; exon_id "ENSMUSE00000593441.2"; level 2; protein_id "ENSMUSP00000075579.7"; transcript_support_level "1"; mgi_id "MGI:103234"; tag "basic"; tag "appris_principal_1"; tag "CCDS"; ccdsid "CCDS21318.1"; havana_gene "OTTMUSG00000058856.1"; havana_transcript "OTTMUST00000144479.1";
chr7	HAVANA	exon	55835583	55835727	0	+	.	gene_id "ENSMUSG00000030451.17"; transcript_id "ENSMUST00000164095.3"; gene_type "protein_coding"; gene_name "Herc2"; transcript_type "protein_coding"; transcript_name "Herc2-202"; exon_number 64; exon_id "ENSMUSE00000593441.2"; level 2; protein_id "ENSMUSP00000131573.2"; transcript_support_level "1"; mgi_id "MGI:103234"; tag "alternative_5_UTR"; tag "basic"; tag "Ensembl_canonical"; tag "GENCODE_Primary"; tag "appris_principal_1"; tag "CCDS"; ccdsid "CCDS21318.1"; havana_gene "OTTMUSG00000058856.1"; havana_transcript "OTTMUST00000144480.1";
chr7	HAVANA	CDS	55835583	55835727	0	+	1	gene_id "ENSMUSG00000030451.17"; transcript_id "ENSMUST00000164095.3"; gene_type "protein_coding"; gene_name "Herc2"; transcript_type "protein_coding"; transcript_name "Herc2-202"; exon_number 64; exon_id "ENSMUSE00000593441.2"; level 2; protein_id "ENSMUSP00000131573.2"; transcript_support_level "1"; mgi_id "MGI:103234"; tag "alternative_5_UTR"; tag "basic"; tag "Ensembl_canonical"; tag "GENCODE_Primary"; tag "appris_principal_1"; tag "CCDS"; ccdsid "CCDS21318.1"; havana_gene "OTTMUSG00000058856.1"; havana_transcript "OTTMUST00000144480.1";
chr7	HAVANA	exon	55835583	55835727	0	+	.	gene_id "ENSMUSG00000030451.17"; transcript_id "ENSMUST00000205303.2"; gene_type "protein_coding"; gene_name "Herc2"; transcript_type "protein_coding"; transcript_name "Herc2-203"; exon_number 63; exon_id "ENSMUSE00000593441.2"; level 2; protein_id "ENSMUSP00000145997.2"; transcript_support_level "5"; mgi_id "MGI:103234"; tag "basic"; havana_gene "OTTMUSG00000058856.1"; havana_transcript "OTTMUST00000144482.1";
chr7	HAVANA	CDS	55835583	55835727	0	+	1	gene_id "ENSMUSG00000030451.17"; transcript_id "ENSMUST00000205303.2"; gene_type "protein_coding"; gene_name "Herc2"; transcript_type "protein_coding"; transcript_name "Herc2-203"; exon_number 63; exon_id "ENSMUSE00000593441.2"; level 2; protein_id "ENSMUSP00000145997.2"; transcript_support_level "5"; mgi_id "MGI:103234"; tag "basic"; havana_gene "OTTMUSG00000058856.1"; havana_transcript "OTTMUST00000144482.1";
chr7	HAVANA	exon	55838309	55838534	0	+	.	gene_id "ENSMUSG00000030451.17"; transcript_id "ENSMUST00000076226.13"; gene_type "protein_coding"; gene_name "Herc2"; transcript_type "protein_coding"; transcript_name "Herc2-201"; exon_number 65; exon_id "ENSMUSE00000593440.2"; level 2; protein_id "ENSMUSP00000075579.7"; transcript_support_level "1"; mgi_id "MGI:103234"; tag "basic"; tag "appris_principal_1"; tag "CCDS"; ccdsid "CCDS21318.1"; havana_gene "OTTMUSG00000058856.1"; havana_transcript "OTTMUST00000144479.1";
chr7	HAVANA	CDS	55838309	55838534	0	+	0	gene_id "ENSMUSG00000030451.17"; transcript_id "ENSMUST00000076226.13"; gene_type "protein_coding"; gene_name "Herc2"; transcript_type "protein_coding"; transcript_name "Herc2-201"; exon_number 65; exon_id "ENSMUSE00000593440.2"; level 2; protein_id "ENSMUSP00000075579.7"; transcript_support_level "1"; mgi_id "MGI:103234"; tag "basic"; tag "appris_principal_1"; tag "CCDS"; ccdsid "CCDS21318.1"; havana_gene "OTTMUSG00000058856.1"; havana_transcript "OTTMUST00000144479.1";
chr7	HAVANA	exon	55838309	55838534	0	+	.	gene_id "ENSMUSG00000030451.17"; transcript_id "ENSMUST00000164095.3"; gene_type "protein_coding"; gene_name "Herc2"; transcript_type "protein_coding"; transcript_name "Herc2-202"; exon_number 65; exon_id "ENSMUSE00000593440.2"; level 2; protein_id "ENSMUSP00000131573.2"; transcript_support_level "1"; mgi_id "MGI:103234"; tag "alternative_5_UTR"; tag "basic"; tag "Ensembl_canonical"; tag "GENCODE_Primary"; tag "appris_principal_1"; tag "CCDS"; ccdsid "CCDS21318.1"; havana_gene "OTTMUSG00000058856.1"; havana_transcript "OTTMUST00000144480.1";
chr7	HAVANA	CDS	55838309	55838534	0	+	0	gene_id "ENSMUSG00000030451.17"; transcript_id "ENSMUST00000164095.3"; gene_type "protein_coding"; gene_name "Herc2"; transcript_type "protein_coding"; transcript_name "Herc2-202"; exon_number 65; exon_id "ENSMUSE00000593440.2"; level 2; protein_id "ENSMUSP00000131573.2"; transcript_support_level "1"; mgi_id "MGI:103234"; tag "alternative_5_UTR"; tag "basic"; tag "Ensembl_canonical"; tag "GENCODE_Primary"; tag "appris_principal_1"; tag "CCDS"; ccdsid "CCDS21318.1"; havana_gene "OTTMUSG00000058856.1"; havana_transcript "OTTMUST00000144480.1";
chr7	HAVANA	exon	55838309	55838534	0	+	.	gene_id "ENSMUSG00000030451.17"; transcript_id "ENSMUST00000205303.2"; gene_type "protein_coding"; gene_name "Herc2"; transcript_type "protein_coding"; transcript_name "Herc2-203"; exon_number 64; exon_id "ENSMUSE00000593440.2"; level 2; protein_id "ENSMUSP00000145997.2"; transcript_support_level "5"; mgi_id "MGI:103234"; tag "basic"; havana_gene "OTTMUSG00000058856.1"; havana_transcript "OTTMUST00000144482.1";
chr7	HAVANA	CDS	55838309	55838534	0	+	0	gene_id "ENSMUSG00000030451.17"; transcript_id "ENSMUST00000205303.2"; gene_type "protein_coding"; gene_name "Herc2"; transcript_type "protein_coding"; transcript_name "Herc2-203"; exon_number 64; exon_id "ENSMUSE00000593440.2"; level 2; protein_id "ENSMUSP00000145997.2"; transcript_support_level "5"; mgi_id "MGI:103234"; tag "basic"; havana_gene "OTTMUSG00000058856.1"; havana_transcript "OTTMUST00000144482.1";
chr7	HAVANA	exon	55839552	55839723	0	+	.	gene_id "ENSMUSG00000030451.17"; transcript_id "ENSMUST00000076226.13"; gene_type "protein_coding"; gene_name "Herc2"; transcript_type "protein_coding"; transcript_name "Herc2-201"; exon_number 66; exon_id "ENSMUSE00000593439.2"; level 2; protein_id "ENSMUSP00000075579.7"; transcript_support_level "1"; mgi_id "MGI:103234"; tag "basic"; tag "appris_principal_1"; tag "CCDS"; ccdsid "CCDS21318.1"; havana_gene "OTTMUSG00000058856.1"; havana_transcript "OTTMUST00000144479.1";
chr7	HAVANA	CDS	55839552	55839723	0	+	2	gene_id "ENSMUSG00000030451.17"; transcript_id "ENSMUST00000076226.13"; gene_type "protein_coding"; gene_name "Herc2"; transcript_type "protein_coding"; transcript_name "Herc2-201"; exon_number 66; exon_id "ENSMUSE00000593439.2"; level 2; protein_id "ENSMUSP00000075579.7"; transcript_support_level "1"; mgi_id "MGI:103234"; tag "basic"; tag "appris_principal_1"; tag "CCDS"; ccdsid "CCDS21318.1"; havana_gene "OTTMUSG00000058856.1"; havana_transcript "OTTMUST00000144479.1";
chr7	HAVANA	exon	55839552	55839723	0	+	.	gene_id "ENSMUSG00000030451.17"; transcript_id "ENSMUST00000164095.3"; gene_type "protein_coding"; gene_name "Herc2"; transcript_type "protein_coding"; transcript_name "Herc2-202"; exon_number 66; exon_id "ENSMUSE00000593439.2"; level 2; protein_id "ENSMUSP00000131573.2"; transcript_support_level "1"; mgi_id "MGI:103234"; tag "alternative_5_UTR"; tag "basic"; tag "Ensembl_canonical"; tag "GENCODE_Primary"; tag "appris_principal_1"; tag "CCDS"; ccdsid "CCDS21318.1"; havana_gene "OTTMUSG00000058856.1"; havana_transcript "OTTMUST00000144480.1";
chr7	HAVANA	CDS	55839552	55839723	0	+	2	gene_id "ENSMUSG00000030451.17"; transcript_id "ENSMUST00000164095.3"; gene_type "protein_coding"; gene_name "Herc2"; transcript_type "protein_coding"; transcript_name "Herc2-202"; exon_number 66; exon_id "ENSMUSE00000593439.2"; level 2; protein_id "ENSMUSP00000131573.2"; transcript_support_level "1"; mgi_id "MGI:103234"; tag "alternative_5_UTR"; tag "basic"; tag "Ensembl_canonical"; tag "GENCODE_Primary"; tag "appris_principal_1"; tag "CCDS"; ccdsid "CCDS21318.1"; havana_gene "OTTMUSG00000058856.1"; havana_transcript "OTTMUST00000144480.1";
chr7	HAVANA	exon	55839552	55839723	0	+	.	gene_id "ENSMUSG00000030451.17"; transcript_id "ENSMUST00000205303.2"; gene_type "protein_coding"; gene_name "Herc2"; transcript_type "protein_coding"; transcript_name "Herc2-203"; exon_number 65; exon_id "ENSMUSE00000593439.2"; level 2; protein_id "ENSMUSP00000145997.2"; transcript_support_level "5"; mgi_id "MGI:103234"; tag "basic"; havana_gene "OTTMUSG00000058856.1"; havana_transcript "OTTMUST00000144482.1";
chr7	HAVANA	CDS	55839552	55839723	0	+	2	gene_id "ENSMUSG00000030451.17"; transcript_id "ENSMUST00000205303.2"; gene_type "protein_coding"; gene_name "Herc2"; transcript_type "protein_coding"; transcript_name "Herc2-203"; exon_number 65; exon_id "ENSMUSE00000593439.2"; level 2; protein_id "ENSMUSP00000145997.2"; transcript_support_level "5"; mgi_id "MGI:103234"; tag "basic"; havana_gene "OTTMUSG00000058856.1"; havana_transcript "OTTMUST00000144482.1";
chr7	HAVANA	exon	55840915	55841101	0	+	.	gene_id "ENSMUSG00000030451.17"; transcript_id "ENSMUST00000076226.13"; gene_type "protein_coding"; gene_name "Herc2"; transcript_type "protein_coding"; transcript_name "Herc2-201"; exon_number 67; exon_id "ENSMUSE00000593438.2"; level 2; protein_id "ENSMUSP00000075579.7"; transcript_support_level "1"; mgi_id "MGI:103234"; tag "basic"; tag "appris_principal_1"; tag "CCDS"; ccdsid "CCDS21318.1"; havana_gene "OTTMUSG00000058856.1"; havana_transcript "OTTMUST00000144479.1";
chr7	HAVANA	CDS	55840915	55841101	0	+	1	gene_id "ENSMUSG00000030451.17"; transcript_id "ENSMUST00000076226.13"; gene_type "protein_coding"; gene_name "Herc2"; transcript_type "protein_coding"; transcript_name "Herc2-201"; exon_number 67; exon_id "ENSMUSE00000593438.2"; level 2; protein_id "ENSMUSP00000075579.7"; transcript_support_level "1"; mgi_id "MGI:103234"; tag "basic"; tag "appris_principal_1"; tag "CCDS"; ccdsid "CCDS21318.1"; havana_gene "OTTMUSG00000058856.1"; havana_transcript "OTTMUST00000144479.1";
chr7	HAVANA	exon	55840915	55841101	0	+	.	gene_id "ENSMUSG00000030451.17"; transcript_id "ENSMUST00000164095.3"; gene_type "protein_coding"; gene_name "Herc2"; transcript_type "protein_coding"; transcript_name "Herc2-202"; exon_number 67; exon_id "ENSMUSE00000593438.2"; level 2; protein_id "ENSMUSP00000131573.2"; transcript_support_level "1"; mgi_id "MGI:103234"; tag "alternative_5_UTR"; tag "basic"; tag "Ensembl_canonical"; tag "GENCODE_Primary"; tag "appris_principal_1"; tag "CCDS"; ccdsid "CCDS21318.1"; havana_gene "OTTMUSG00000058856.1"; havana_transcript "OTTMUST00000144480.1";
chr7	HAVANA	CDS	55840915	55841101	0	+	1	gene_id "ENSMUSG00000030451.17"; transcript_id "ENSMUST00000164095.3"; gene_type "protein_coding"; gene_name "Herc2"; transcript_type "protein_coding"; transcript_name "Herc2-202"; exon_number 67; exon_id "ENSMUSE00000593438.2"; level 2; protein_id "ENSMUSP00000131573.2"; transcript_support_level "1"; mgi_id "MGI:103234"; tag "alternative_5_UTR"; tag "basic"; tag "Ensembl_canonical"; tag "GENCODE_Primary"; tag "appris_principal_1"; tag "CCDS"; ccdsid "CCDS21318.1"; havana_gene "OTTMUSG00000058856.1"; havana_transcript "OTTMUST00000144480.1";
chr7	HAVANA	exon	55840915	55841101	0	+	.	gene_id "ENSMUSG00000030451.17"; transcript_id "ENSMUST00000205303.2"; gene_type "protein_coding"; gene_name "Herc2"; transcript_type "protein_coding"; transcript_name "Herc2-203"; exon_number 66; exon_id "ENSMUSE00000593438.2"; level 2; protein_id "ENSMUSP00000145997.2"; transcript_support_level "5"; mgi_id "MGI:103234"; tag "basic"; havana_gene "OTTMUSG00000058856.1"; havana_transcript "OTTMUST00000144482.1";
chr7	HAVANA	CDS	55840915	55841101	0	+	1	gene_id "ENSMUSG00000030451.17"; transcript_id "ENSMUST00000205303.2"; gene_type "protein_coding"; gene_name "Herc2"; transcript_type "protein_coding"; transcript_name "Herc2-203"; exon_number 66; exon_id "ENSMUSE00000593438.2"; level 2; protein_id "ENSMUSP00000145997.2"; transcript_support_level "5"; mgi_id "MGI:103234"; tag "basic"; havana_gene "OTTMUSG00000058856.1"; havana_transcript "OTTMUST00000144482.1";
chr7	HAVANA	exon	55841542	55841682	0	+	.	gene_id "ENSMUSG00000030451.17"; transcript_id "ENSMUST00000076226.13"; gene_type "protein_coding"; gene_name "Herc2"; transcript_type "protein_coding"; transcript_name "Herc2-201"; exon_number 68; exon_id "ENSMUSE00000593437.2"; level 2; protein_id "ENSMUSP00000075579.7"; transcript_support_level "1"; mgi_id "MGI:103234"; tag "basic"; tag "appris_principal_1"; tag "CCDS"; ccdsid "CCDS21318.1"; havana_gene "OTTMUSG00000058856.1"; havana_transcript "OTTMUST00000144479.1";
chr7	HAVANA	CDS	55841542	55841682	0	+	0	gene_id "ENSMUSG00000030451.17"; transcript_id "ENSMUST00000076226.13"; gene_type "protein_coding"; gene_name "Herc2"; transcript_type "protein_coding"; transcript_name "Herc2-201"; exon_number 68; exon_id "ENSMUSE00000593437.2"; level 2; protein_id "ENSMUSP00000075579.7"; transcript_support_level "1"; mgi_id "MGI:103234"; tag "basic"; tag "appris_principal_1"; tag "CCDS"; ccdsid "CCDS21318.1"; havana_gene "OTTMUSG00000058856.1"; havana_transcript "OTTMUST00000144479.1";
chr7	HAVANA	exon	55841542	55841682	0	+	.	gene_id "ENSMUSG00000030451.17"; transcript_id "ENSMUST00000164095.3"; gene_type "protein_coding"; gene_name "Herc2"; transcript_type "protein_coding"; transcript_name "Herc2-202"; exon_number 68; exon_id "ENSMUSE00000593437.2"; level 2; protein_id "ENSMUSP00000131573.2"; transcript_support_level "1"; mgi_id "MGI:103234"; tag "alternative_5_UTR"; tag "basic"; tag "Ensembl_canonical"; tag "GENCODE_Primary"; tag "appris_principal_1"; tag "CCDS"; ccdsid "CCDS21318.1"; havana_gene "OTTMUSG00000058856.1"; havana_transcript "OTTMUST00000144480.1";
chr7	HAVANA	CDS	55841542	55841682	0	+	0	gene_id "ENSMUSG00000030451.17"; transcript_id "ENSMUST00000164095.3"; gene_type "protein_coding"; gene_name "Herc2"; transcript_type "protein_coding"; transcript_name "Herc2-202"; exon_number 68; exon_id "ENSMUSE00000593437.2"; level 2; protein_id "ENSMUSP00000131573.2"; transcript_support_level "1"; mgi_id "MGI:103234"; tag "alternative_5_UTR"; tag "basic"; tag "Ensembl_canonical"; tag "GENCODE_Primary"; tag "appris_principal_1"; tag "CCDS"; ccdsid "CCDS21318.1"; havana_gene "OTTMUSG00000058856.1"; havana_transcript "OTTMUST00000144480.1";
chr7	HAVANA	exon	55841542	55841682	0	+	.	gene_id "ENSMUSG00000030451.17"; transcript_id "ENSMUST00000205303.2"; gene_type "protein_coding"; gene_name "Herc2"; transcript_type "protein_coding"; transcript_name "Herc2-203"; exon_number 67; exon_id "ENSMUSE00000593437.2"; level 2; protein_id "ENSMUSP00000145997.2"; transcript_support_level "5"; mgi_id "MGI:103234"; tag "basic"; havana_gene "OTTMUSG00000058856.1"; havana_transcript "OTTMUST00000144482.1";
chr7	HAVANA	CDS	55841542	55841682	0	+	0	gene_id "ENSMUSG00000030451.17"; transcript_id "ENSMUST00000205303.2"; gene_type "protein_coding"; gene_name "Herc2"; transcript_type "protein_coding"; transcript_name "Herc2-203"; exon_number 67; exon_id "ENSMUSE00000593437.2"; level 2; protein_id "ENSMUSP00000145997.2"; transcript_support_level "5"; mgi_id "MGI:103234"; tag "basic"; havana_gene "OTTMUSG00000058856.1"; havana_transcript "OTTMUST00000144482.1";
chr7	HAVANA	exon	55843958	55844149	0	+	.	gene_id "ENSMUSG00000030451.17"; transcript_id "ENSMUST00000076226.13"; gene_type "protein_coding"; gene_name "Herc2"; transcript_type "protein_coding"; transcript_name "Herc2-201"; exon_number 69; exon_id "ENSMUSE00000593436.2"; level 2; protein_id "ENSMUSP00000075579.7"; transcript_support_level "1"; mgi_id "MGI:103234"; tag "basic"; tag "appris_principal_1"; tag "CCDS"; ccdsid "CCDS21318.1"; havana_gene "OTTMUSG00000058856.1"; havana_transcript "OTTMUST00000144479.1";
chr7	HAVANA	CDS	55843958	55844149	0	+	0	gene_id "ENSMUSG00000030451.17"; transcript_id "ENSMUST00000076226.13"; gene_type "protein_coding"; gene_name "Herc2"; transcript_type "protein_coding"; transcript_name "Herc2-201"; exon_number 69; exon_id "ENSMUSE00000593436.2"; level 2; protein_id "ENSMUSP00000075579.7"; transcript_support_level "1"; mgi_id "MGI:103234"; tag "basic"; tag "appris_principal_1"; tag "CCDS"; ccdsid "CCDS21318.1"; havana_gene "OTTMUSG00000058856.1"; havana_transcript "OTTMUST00000144479.1";
chr7	HAVANA	exon	55843958	55844149	0	+	.	gene_id "ENSMUSG00000030451.17"; transcript_id "ENSMUST00000164095.3"; gene_type "protein_coding"; gene_name "Herc2"; transcript_type "protein_coding"; transcript_name "Herc2-202"; exon_number 69; exon_id "ENSMUSE00000593436.2"; level 2; protein_id "ENSMUSP00000131573.2"; transcript_support_level "1"; mgi_id "MGI:103234"; tag "alternative_5_UTR"; tag "basic"; tag "Ensembl_canonical"; tag "GENCODE_Primary"; tag "appris_principal_1"; tag "CCDS"; ccdsid "CCDS21318.1"; havana_gene "OTTMUSG00000058856.1"; havana_transcript "OTTMUST00000144480.1";
chr7	HAVANA	CDS	55843958	55844149	0	+	0	gene_id "ENSMUSG00000030451.17"; transcript_id "ENSMUST00000164095.3"; gene_type "protein_coding"; gene_name "Herc2"; transcript_type "protein_coding"; transcript_name "Herc2-202"; exon_number 69; exon_id "ENSMUSE00000593436.2"; level 2; protein_id "ENSMUSP00000131573.2"; transcript_support_level "1"; mgi_id "MGI:103234"; tag "alternative_5_UTR"; tag "basic"; tag "Ensembl_canonical"; tag "GENCODE_Primary"; tag "appris_principal_1"; tag "CCDS"; ccdsid "CCDS21318.1"; havana_gene "OTTMUSG00000058856.1"; havana_transcript "OTTMUST00000144480.1";
chr7	HAVANA	exon	55843958	55844149	0	+	.	gene_id "ENSMUSG00000030451.17"; transcript_id "ENSMUST00000205303.2"; gene_type "protein_coding"; gene_name "Herc2"; transcript_type "protein_coding"; transcript_name "Herc2-203"; exon_number 68; exon_id "ENSMUSE00000593436.2"; level 2; protein_id "ENSMUSP00000145997.2"; transcript_support_level "5"; mgi_id "MGI:103234"; tag "basic"; havana_gene "OTTMUSG00000058856.1"; havana_transcript "OTTMUST00000144482.1";
chr7	HAVANA	CDS	55843958	55844149	0	+	0	gene_id "ENSMUSG00000030451.17"; transcript_id "ENSMUST00000205303.2"; gene_type "protein_coding"; gene_name "Herc2"; transcript_type "protein_coding"; transcript_name "Herc2-203"; exon_number 68; exon_id "ENSMUSE00000593436.2"; level 2; protein_id "ENSMUSP00000145997.2"; transcript_support_level "5"; mgi_id "MGI:103234"; tag "basic"; havana_gene "OTTMUSG00000058856.1"; havana_transcript "OTTMUST00000144482.1";
chr7	HAVANA	exon	55846804	55846957	0	+	.	gene_id "ENSMUSG00000030451.17"; transcript_id "ENSMUST00000076226.13"; gene_type "protein_coding"; gene_name "Herc2"; transcript_type "protein_coding"; transcript_name "Herc2-201"; exon_number 70; exon_id "ENSMUSE00000593435.2"; level 2; protein_id "ENSMUSP00000075579.7"; transcript_support_level "1"; mgi_id "MGI:103234"; tag "basic"; tag "appris_principal_1"; tag "CCDS"; ccdsid "CCDS21318.1"; havana_gene "OTTMUSG00000058856.1"; havana_transcript "OTTMUST00000144479.1";
chr7	HAVANA	CDS	55846804	55846957	0	+	0	gene_id "ENSMUSG00000030451.17"; transcript_id "ENSMUST00000076226.13"; gene_type "protein_coding"; gene_name "Herc2"; transcript_type "protein_coding"; transcript_name "Herc2-201"; exon_number 70; exon_id "ENSMUSE00000593435.2"; level 2; protein_id "ENSMUSP00000075579.7"; transcript_support_level "1"; mgi_id "MGI:103234"; tag "basic"; tag "appris_principal_1"; tag "CCDS"; ccdsid "CCDS21318.1"; havana_gene "OTTMUSG00000058856.1"; havana_transcript "OTTMUST00000144479.1";
chr7	HAVANA	exon	55846804	55846957	0	+	.	gene_id "ENSMUSG00000030451.17"; transcript_id "ENSMUST00000164095.3"; gene_type "protein_coding"; gene_name "Herc2"; transcript_type "protein_coding"; transcript_name "Herc2-202"; exon_number 70; exon_id "ENSMUSE00000593435.2"; level 2; protein_id "ENSMUSP00000131573.2"; transcript_support_level "1"; mgi_id "MGI:103234"; tag "alternative_5_UTR"; tag "basic"; tag "Ensembl_canonical"; tag "GENCODE_Primary"; tag "appris_principal_1"; tag "CCDS"; ccdsid "CCDS21318.1"; havana_gene "OTTMUSG00000058856.1"; havana_transcript "OTTMUST00000144480.1";
chr7	HAVANA	CDS	55846804	55846957	0	+	0	gene_id "ENSMUSG00000030451.17"; transcript_id "ENSMUST00000164095.3"; gene_type "protein_coding"; gene_name "Herc2"; transcript_type "protein_coding"; transcript_name "Herc2-202"; exon_number 70; exon_id "ENSMUSE00000593435.2"; level 2; protein_id "ENSMUSP00000131573.2"; transcript_support_level "1"; mgi_id "MGI:103234"; tag "alternative_5_UTR"; tag "basic"; tag "Ensembl_canonical"; tag "GENCODE_Primary"; tag "appris_principal_1"; tag "CCDS"; ccdsid "CCDS21318.1"; havana_gene "OTTMUSG00000058856.1"; havana_transcript "OTTMUST00000144480.1";
chr7	HAVANA	exon	55846804	55846957	0	+	.	gene_id "ENSMUSG00000030451.17"; transcript_id "ENSMUST00000205303.2"; gene_type "protein_coding"; gene_name "Herc2"; transcript_type "protein_coding"; transcript_name "Herc2-203"; exon_number 69; exon_id "ENSMUSE00000593435.2"; level 2; protein_id "ENSMUSP00000145997.2"; transcript_support_level "5"; mgi_id "MGI:103234"; tag "basic"; havana_gene "OTTMUSG00000058856.1"; havana_transcript "OTTMUST00000144482.1";
chr7	HAVANA	CDS	55846804	55846957	0	+	0	gene_id "ENSMUSG00000030451.17"; transcript_id "ENSMUST00000205303.2"; gene_type "protein_coding"; gene_name "Herc2"; transcript_type "protein_coding"; transcript_name "Herc2-203"; exon_number 69; exon_id "ENSMUSE00000593435.2"; level 2; protein_id "ENSMUSP00000145997.2"; transcript_support_level "5"; mgi_id "MGI:103234"; tag "basic"; havana_gene "OTTMUSG00000058856.1"; havana_transcript "OTTMUST00000144482.1";
chr7	HAVANA	exon	55851849	55851956	0	+	.	gene_id "ENSMUSG00000030451.17"; transcript_id "ENSMUST00000076226.13"; gene_type "protein_coding"; gene_name "Herc2"; transcript_type "protein_coding"; transcript_name "Herc2-201"; exon_number 71; exon_id "ENSMUSE00000199130.2"; level 2; protein_id "ENSMUSP00000075579.7"; transcript_support_level "1"; mgi_id "MGI:103234"; tag "basic"; tag "appris_principal_1"; tag "CCDS"; ccdsid "CCDS21318.1"; havana_gene "OTTMUSG00000058856.1"; havana_transcript "OTTMUST00000144479.1";
chr7	HAVANA	CDS	55851849	55851956	0	+	2	gene_id "ENSMUSG00000030451.17"; transcript_id "ENSMUST00000076226.13"; gene_type "protein_coding"; gene_name "Herc2"; transcript_type "protein_coding"; transcript_name "Herc2-201"; exon_number 71; exon_id "ENSMUSE00000199130.2"; level 2; protein_id "ENSMUSP00000075579.7"; transcript_support_level "1"; mgi_id "MGI:103234"; tag "basic"; tag "appris_principal_1"; tag "CCDS"; ccdsid "CCDS21318.1"; havana_gene "OTTMUSG00000058856.1"; havana_transcript "OTTMUST00000144479.1";
chr7	HAVANA	exon	55851849	55851956	0	+	.	gene_id "ENSMUSG00000030451.17"; transcript_id "ENSMUST00000164095.3"; gene_type "protein_coding"; gene_name "Herc2"; transcript_type "protein_coding"; transcript_name "Herc2-202"; exon_number 71; exon_id "ENSMUSE00000199130.2"; level 2; protein_id "ENSMUSP00000131573.2"; transcript_support_level "1"; mgi_id "MGI:103234"; tag "alternative_5_UTR"; tag "basic"; tag "Ensembl_canonical"; tag "GENCODE_Primary"; tag "appris_principal_1"; tag "CCDS"; ccdsid "CCDS21318.1"; havana_gene "OTTMUSG00000058856.1"; havana_transcript "OTTMUST00000144480.1";
chr7	HAVANA	CDS	55851849	55851956	0	+	2	gene_id "ENSMUSG00000030451.17"; transcript_id "ENSMUST00000164095.3"; gene_type "protein_coding"; gene_name "Herc2"; transcript_type "protein_coding"; transcript_name "Herc2-202"; exon_number 71; exon_id "ENSMUSE00000199130.2"; level 2; protein_id "ENSMUSP00000131573.2"; transcript_support_level "1"; mgi_id "MGI:103234"; tag "alternative_5_UTR"; tag "basic"; tag "Ensembl_canonical"; tag "GENCODE_Primary"; tag "appris_principal_1"; tag "CCDS"; ccdsid "CCDS21318.1"; havana_gene "OTTMUSG00000058856.1"; havana_transcript "OTTMUST00000144480.1";
chr7	HAVANA	exon	55853524	55853655	0	+	.	gene_id "ENSMUSG00000030451.17"; transcript_id "ENSMUST00000076226.13"; gene_type "protein_coding"; gene_name "Herc2"; transcript_type "protein_coding"; transcript_name "Herc2-201"; exon_number 72; exon_id "ENSMUSE00000199136.2"; level 2; protein_id "ENSMUSP00000075579.7"; transcript_support_level "1"; mgi_id "MGI:103234"; tag "basic"; tag "appris_principal_1"; tag "CCDS"; ccdsid "CCDS21318.1"; havana_gene "OTTMUSG00000058856.1"; havana_transcript "OTTMUST00000144479.1";
chr7	HAVANA	CDS	55853524	55853655	0	+	2	gene_id "ENSMUSG00000030451.17"; transcript_id "ENSMUST00000076226.13"; gene_type "protein_coding"; gene_name "Herc2"; transcript_type "protein_coding"; transcript_name "Herc2-201"; exon_number 72; exon_id "ENSMUSE00000199136.2"; level 2; protein_id "ENSMUSP00000075579.7"; transcript_support_level "1"; mgi_id "MGI:103234"; tag "basic"; tag "appris_principal_1"; tag "CCDS"; ccdsid "CCDS21318.1"; havana_gene "OTTMUSG00000058856.1"; havana_transcript "OTTMUST00000144479.1";
chr7	HAVANA	exon	55853524	55853655	0	+	.	gene_id "ENSMUSG00000030451.17"; transcript_id "ENSMUST00000164095.3"; gene_type "protein_coding"; gene_name "Herc2"; transcript_type "protein_coding"; transcript_name "Herc2-202"; exon_number 72; exon_id "ENSMUSE00000199136.2"; level 2; protein_id "ENSMUSP00000131573.2"; transcript_support_level "1"; mgi_id "MGI:103234"; tag "alternative_5_UTR"; tag "basic"; tag "Ensembl_canonical"; tag "GENCODE_Primary"; tag "appris_principal_1"; tag "CCDS"; ccdsid "CCDS21318.1"; havana_gene "OTTMUSG00000058856.1"; havana_transcript "OTTMUST00000144480.1";
chr7	HAVANA	CDS	55853524	55853655	0	+	2	gene_id "ENSMUSG00000030451.17"; transcript_id "ENSMUST00000164095.3"; gene_type "protein_coding"; gene_name "Herc2"; transcript_type "protein_coding"; transcript_name "Herc2-202"; exon_number 72; exon_id "ENSMUSE00000199136.2"; level 2; protein_id "ENSMUSP00000131573.2"; transcript_support_level "1"; mgi_id "MGI:103234"; tag "alternative_5_UTR"; tag "basic"; tag "Ensembl_canonical"; tag "GENCODE_Primary"; tag "appris_principal_1"; tag "CCDS"; ccdsid "CCDS21318.1"; havana_gene "OTTMUSG00000058856.1"; havana_transcript "OTTMUST00000144480.1";
chr7	HAVANA	exon	55853524	55853655	0	+	.	gene_id "ENSMUSG00000030451.17"; transcript_id "ENSMUST00000205303.2"; gene_type "protein_coding"; gene_name "Herc2"; transcript_type "protein_coding"; transcript_name "Herc2-203"; exon_number 70; exon_id "ENSMUSE00000199136.2"; level 2; protein_id "ENSMUSP00000145997.2"; transcript_support_level "5"; mgi_id "MGI:103234"; tag "basic"; havana_gene "OTTMUSG00000058856.1"; havana_transcript "OTTMUST00000144482.1";
chr7	HAVANA	CDS	55853524	55853655	0	+	2	gene_id "ENSMUSG00000030451.17"; transcript_id "ENSMUST00000205303.2"; gene_type "protein_coding"; gene_name "Herc2"; transcript_type "protein_coding"; transcript_name "Herc2-203"; exon_number 70; exon_id "ENSMUSE00000199136.2"; level 2; protein_id "ENSMUSP00000145997.2"; transcript_support_level "5"; mgi_id "MGI:103234"; tag "basic"; havana_gene "OTTMUSG00000058856.1"; havana_transcript "OTTMUST00000144482.1";
chr7	HAVANA	exon	55854134	55854292	0	+	.	gene_id "ENSMUSG00000030451.17"; transcript_id "ENSMUST00000076226.13"; gene_type "protein_coding"; gene_name "Herc2"; transcript_type "protein_coding"; transcript_name "Herc2-201"; exon_number 73; exon_id "ENSMUSE00000199157.2"; level 2; protein_id "ENSMUSP00000075579.7"; transcript_support_level "1"; mgi_id "MGI:103234"; tag "basic"; tag "appris_principal_1"; tag "CCDS"; ccdsid "CCDS21318.1"; havana_gene "OTTMUSG00000058856.1"; havana_transcript "OTTMUST00000144479.1";
chr7	HAVANA	CDS	55854134	55854292	0	+	2	gene_id "ENSMUSG00000030451.17"; transcript_id "ENSMUST00000076226.13"; gene_type "protein_coding"; gene_name "Herc2"; transcript_type "protein_coding"; transcript_name "Herc2-201"; exon_number 73; exon_id "ENSMUSE00000199157.2"; level 2; protein_id "ENSMUSP00000075579.7"; transcript_support_level "1"; mgi_id "MGI:103234"; tag "basic"; tag "appris_principal_1"; tag "CCDS"; ccdsid "CCDS21318.1"; havana_gene "OTTMUSG00000058856.1"; havana_transcript "OTTMUST00000144479.1";
chr7	HAVANA	exon	55854134	55854292	0	+	.	gene_id "ENSMUSG00000030451.17"; transcript_id "ENSMUST00000164095.3"; gene_type "protein_coding"; gene_name "Herc2"; transcript_type "protein_coding"; transcript_name "Herc2-202"; exon_number 73; exon_id "ENSMUSE00000199157.2"; level 2; protein_id "ENSMUSP00000131573.2"; transcript_support_level "1"; mgi_id "MGI:103234"; tag "alternative_5_UTR"; tag "basic"; tag "Ensembl_canonical"; tag "GENCODE_Primary"; tag "appris_principal_1"; tag "CCDS"; ccdsid "CCDS21318.1"; havana_gene "OTTMUSG00000058856.1"; havana_transcript "OTTMUST00000144480.1";
chr7	HAVANA	CDS	55854134	55854292	0	+	2	gene_id "ENSMUSG00000030451.17"; transcript_id "ENSMUST00000164095.3"; gene_type "protein_coding"; gene_name "Herc2"; transcript_type "protein_coding"; transcript_name "Herc2-202"; exon_number 73; exon_id "ENSMUSE00000199157.2"; level 2; protein_id "ENSMUSP00000131573.2"; transcript_support_level "1"; mgi_id "MGI:103234"; tag "alternative_5_UTR"; tag "basic"; tag "Ensembl_canonical"; tag "GENCODE_Primary"; tag "appris_principal_1"; tag "CCDS"; ccdsid "CCDS21318.1"; havana_gene "OTTMUSG00000058856.1"; havana_transcript "OTTMUST00000144480.1";
chr7	HAVANA	exon	55854134	55854292	0	+	.	gene_id "ENSMUSG00000030451.17"; transcript_id "ENSMUST00000205303.2"; gene_type "protein_coding"; gene_name "Herc2"; transcript_type "protein_coding"; transcript_name "Herc2-203"; exon_number 71; exon_id "ENSMUSE00000199157.2"; level 2; protein_id "ENSMUSP00000145997.2"; transcript_support_level "5"; mgi_id "MGI:103234"; tag "basic"; havana_gene "OTTMUSG00000058856.1"; havana_transcript "OTTMUST00000144482.1";
chr7	HAVANA	CDS	55854134	55854292	0	+	2	gene_id "ENSMUSG00000030451.17"; transcript_id "ENSMUST00000205303.2"; gene_type "protein_coding"; gene_name "Herc2"; transcript_type "protein_coding"; transcript_name "Herc2-203"; exon_number 71; exon_id "ENSMUSE00000199157.2"; level 2; protein_id "ENSMUSP00000145997.2"; transcript_support_level "5"; mgi_id "MGI:103234"; tag "basic"; havana_gene "OTTMUSG00000058856.1"; havana_transcript "OTTMUST00000144482.1";
chr7	HAVANA	exon	55854382	55854500	0	+	.	gene_id "ENSMUSG00000030451.17"; transcript_id "ENSMUST00000076226.13"; gene_type "protein_coding"; gene_name "Herc2"; transcript_type "protein_coding"; transcript_name "Herc2-201"; exon_number 74; exon_id "ENSMUSE00000199111.2"; level 2; protein_id "ENSMUSP00000075579.7"; transcript_support_level "1"; mgi_id "MGI:103234"; tag "basic"; tag "appris_principal_1"; tag "CCDS"; ccdsid "CCDS21318.1"; havana_gene "OTTMUSG00000058856.1"; havana_transcript "OTTMUST00000144479.1";
chr7	HAVANA	CDS	55854382	55854500	0	+	2	gene_id "ENSMUSG00000030451.17"; transcript_id "ENSMUST00000076226.13"; gene_type "protein_coding"; gene_name "Herc2"; transcript_type "protein_coding"; transcript_name "Herc2-201"; exon_number 74; exon_id "ENSMUSE00000199111.2"; level 2; protein_id "ENSMUSP00000075579.7"; transcript_support_level "1"; mgi_id "MGI:103234"; tag "basic"; tag "appris_principal_1"; tag "CCDS"; ccdsid "CCDS21318.1"; havana_gene "OTTMUSG00000058856.1"; havana_transcript "OTTMUST00000144479.1";
chr7	HAVANA	exon	55854382	55854500	0	+	.	gene_id "ENSMUSG00000030451.17"; transcript_id "ENSMUST00000164095.3"; gene_type "protein_coding"; gene_name "Herc2"; transcript_type "protein_coding"; transcript_name "Herc2-202"; exon_number 74; exon_id "ENSMUSE00000199111.2"; level 2; protein_id "ENSMUSP00000131573.2"; transcript_support_level "1"; mgi_id "MGI:103234"; tag "alternative_5_UTR"; tag "basic"; tag "Ensembl_canonical"; tag "GENCODE_Primary"; tag "appris_principal_1"; tag "CCDS"; ccdsid "CCDS21318.1"; havana_gene "OTTMUSG00000058856.1"; havana_transcript "OTTMUST00000144480.1";
chr7	HAVANA	CDS	55854382	55854500	0	+	2	gene_id "ENSMUSG00000030451.17"; transcript_id "ENSMUST00000164095.3"; gene_type "protein_coding"; gene_name "Herc2"; transcript_type "protein_coding"; transcript_name "Herc2-202"; exon_number 74; exon_id "ENSMUSE00000199111.2"; level 2; protein_id "ENSMUSP00000131573.2"; transcript_support_level "1"; mgi_id "MGI:103234"; tag "alternative_5_UTR"; tag "basic"; tag "Ensembl_canonical"; tag "GENCODE_Primary"; tag "appris_principal_1"; tag "CCDS"; ccdsid "CCDS21318.1"; havana_gene "OTTMUSG00000058856.1"; havana_transcript "OTTMUST00000144480.1";
chr7	HAVANA	exon	55854382	55854500	0	+	.	gene_id "ENSMUSG00000030451.17"; transcript_id "ENSMUST00000205303.2"; gene_type "protein_coding"; gene_name "Herc2"; transcript_type "protein_coding"; transcript_name "Herc2-203"; exon_number 72; exon_id "ENSMUSE00000199111.2"; level 2; protein_id "ENSMUSP00000145997.2"; transcript_support_level "5"; mgi_id "MGI:103234"; tag "basic"; havana_gene "OTTMUSG00000058856.1"; havana_transcript "OTTMUST00000144482.1";
chr7	HAVANA	CDS	55854382	55854500	0	+	2	gene_id "ENSMUSG00000030451.17"; transcript_id "ENSMUST00000205303.2"; gene_type "protein_coding"; gene_name "Herc2"; transcript_type "protein_coding"; transcript_name "Herc2-203"; exon_number 72; exon_id "ENSMUSE00000199111.2"; level 2; protein_id "ENSMUSP00000145997.2"; transcript_support_level "5"; mgi_id "MGI:103234"; tag "basic"; havana_gene "OTTMUSG00000058856.1"; havana_transcript "OTTMUST00000144482.1";
chr7	HAVANA	exon	55855060	55855185	0	+	.	gene_id "ENSMUSG00000030451.17"; transcript_id "ENSMUST00000076226.13"; gene_type "protein_coding"; gene_name "Herc2"; transcript_type "protein_coding"; transcript_name "Herc2-201"; exon_number 75; exon_id "ENSMUSE00000199153.2"; level 2; protein_id "ENSMUSP00000075579.7"; transcript_support_level "1"; mgi_id "MGI:103234"; tag "basic"; tag "appris_principal_1"; tag "CCDS"; ccdsid "CCDS21318.1"; havana_gene "OTTMUSG00000058856.1"; havana_transcript "OTTMUST00000144479.1";
chr7	HAVANA	CDS	55855060	55855185	0	+	0	gene_id "ENSMUSG00000030451.17"; transcript_id "ENSMUST00000076226.13"; gene_type "protein_coding"; gene_name "Herc2"; transcript_type "protein_coding"; transcript_name "Herc2-201"; exon_number 75; exon_id "ENSMUSE00000199153.2"; level 2; protein_id "ENSMUSP00000075579.7"; transcript_support_level "1"; mgi_id "MGI:103234"; tag "basic"; tag "appris_principal_1"; tag "CCDS"; ccdsid "CCDS21318.1"; havana_gene "OTTMUSG00000058856.1"; havana_transcript "OTTMUST00000144479.1";
chr7	HAVANA	exon	55855060	55855185	0	+	.	gene_id "ENSMUSG00000030451.17"; transcript_id "ENSMUST00000164095.3"; gene_type "protein_coding"; gene_name "Herc2"; transcript_type "protein_coding"; transcript_name "Herc2-202"; exon_number 75; exon_id "ENSMUSE00000199153.2"; level 2; protein_id "ENSMUSP00000131573.2"; transcript_support_level "1"; mgi_id "MGI:103234"; tag "alternative_5_UTR"; tag "basic"; tag "Ensembl_canonical"; tag "GENCODE_Primary"; tag "appris_principal_1"; tag "CCDS"; ccdsid "CCDS21318.1"; havana_gene "OTTMUSG00000058856.1"; havana_transcript "OTTMUST00000144480.1";
chr7	HAVANA	CDS	55855060	55855185	0	+	0	gene_id "ENSMUSG00000030451.17"; transcript_id "ENSMUST00000164095.3"; gene_type "protein_coding"; gene_name "Herc2"; transcript_type "protein_coding"; transcript_name "Herc2-202"; exon_number 75; exon_id "ENSMUSE00000199153.2"; level 2; protein_id "ENSMUSP00000131573.2"; transcript_support_level "1"; mgi_id "MGI:103234"; tag "alternative_5_UTR"; tag "basic"; tag "Ensembl_canonical"; tag "GENCODE_Primary"; tag "appris_principal_1"; tag "CCDS"; ccdsid "CCDS21318.1"; havana_gene "OTTMUSG00000058856.1"; havana_transcript "OTTMUST00000144480.1";
chr7	HAVANA	exon	55855060	55855185	0	+	.	gene_id "ENSMUSG00000030451.17"; transcript_id "ENSMUST00000205303.2"; gene_type "protein_coding"; gene_name "Herc2"; transcript_type "protein_coding"; transcript_name "Herc2-203"; exon_number 73; exon_id "ENSMUSE00000199153.2"; level 2; protein_id "ENSMUSP00000145997.2"; transcript_support_level "5"; mgi_id "MGI:103234"; tag "basic"; havana_gene "OTTMUSG00000058856.1"; havana_transcript "OTTMUST00000144482.1";
chr7	HAVANA	CDS	55855060	55855185	0	+	0	gene_id "ENSMUSG00000030451.17"; transcript_id "ENSMUST00000205303.2"; gene_type "protein_coding"; gene_name "Herc2"; transcript_type "protein_coding"; transcript_name "Herc2-203"; exon_number 73; exon_id "ENSMUSE00000199153.2"; level 2; protein_id "ENSMUSP00000145997.2"; transcript_support_level "5"; mgi_id "MGI:103234"; tag "basic"; havana_gene "OTTMUSG00000058856.1"; havana_transcript "OTTMUST00000144482.1";
chr7	HAVANA	exon	55855616	55855771	0	+	.	gene_id "ENSMUSG00000030451.17"; transcript_id "ENSMUST00000076226.13"; gene_type "protein_coding"; gene_name "Herc2"; transcript_type "protein_coding"; transcript_name "Herc2-201"; exon_number 76; exon_id "ENSMUSE00000199121.2"; level 2; protein_id "ENSMUSP00000075579.7"; transcript_support_level "1"; mgi_id "MGI:103234"; tag "basic"; tag "appris_principal_1"; tag "CCDS"; ccdsid "CCDS21318.1"; havana_gene "OTTMUSG00000058856.1"; havana_transcript "OTTMUST00000144479.1";
chr7	HAVANA	CDS	55855616	55855771	0	+	0	gene_id "ENSMUSG00000030451.17"; transcript_id "ENSMUST00000076226.13"; gene_type "protein_coding"; gene_name "Herc2"; transcript_type "protein_coding"; transcript_name "Herc2-201"; exon_number 76; exon_id "ENSMUSE00000199121.2"; level 2; protein_id "ENSMUSP00000075579.7"; transcript_support_level "1"; mgi_id "MGI:103234"; tag "basic"; tag "appris_principal_1"; tag "CCDS"; ccdsid "CCDS21318.1"; havana_gene "OTTMUSG00000058856.1"; havana_transcript "OTTMUST00000144479.1";
chr7	HAVANA	exon	55855616	55855771	0	+	.	gene_id "ENSMUSG00000030451.17"; transcript_id "ENSMUST00000164095.3"; gene_type "protein_coding"; gene_name "Herc2"; transcript_type "protein_coding"; transcript_name "Herc2-202"; exon_number 76; exon_id "ENSMUSE00000199121.2"; level 2; protein_id "ENSMUSP00000131573.2"; transcript_support_level "1"; mgi_id "MGI:103234"; tag "alternative_5_UTR"; tag "basic"; tag "Ensembl_canonical"; tag "GENCODE_Primary"; tag "appris_principal_1"; tag "CCDS"; ccdsid "CCDS21318.1"; havana_gene "OTTMUSG00000058856.1"; havana_transcript "OTTMUST00000144480.1";
chr7	HAVANA	CDS	55855616	55855771	0	+	0	gene_id "ENSMUSG00000030451.17"; transcript_id "ENSMUST00000164095.3"; gene_type "protein_coding"; gene_name "Herc2"; transcript_type "protein_coding"; transcript_name "Herc2-202"; exon_number 76; exon_id "ENSMUSE00000199121.2"; level 2; protein_id "ENSMUSP00000131573.2"; transcript_support_level "1"; mgi_id "MGI:103234"; tag "alternative_5_UTR"; tag "basic"; tag "Ensembl_canonical"; tag "GENCODE_Primary"; tag "appris_principal_1"; tag "CCDS"; ccdsid "CCDS21318.1"; havana_gene "OTTMUSG00000058856.1"; havana_transcript "OTTMUST00000144480.1";
chr7	HAVANA	exon	55855616	55855771	0	+	.	gene_id "ENSMUSG00000030451.17"; transcript_id "ENSMUST00000205303.2"; gene_type "protein_coding"; gene_name "Herc2"; transcript_type "protein_coding"; transcript_name "Herc2-203"; exon_number 74; exon_id "ENSMUSE00000199121.2"; level 2; protein_id "ENSMUSP00000145997.2"; transcript_support_level "5"; mgi_id "MGI:103234"; tag "basic"; havana_gene "OTTMUSG00000058856.1"; havana_transcript "OTTMUST00000144482.1";
chr7	HAVANA	CDS	55855616	55855771	0	+	0	gene_id "ENSMUSG00000030451.17"; transcript_id "ENSMUST00000205303.2"; gene_type "protein_coding"; gene_name "Herc2"; transcript_type "protein_coding"; transcript_name "Herc2-203"; exon_number 74; exon_id "ENSMUSE00000199121.2"; level 2; protein_id "ENSMUSP00000145997.2"; transcript_support_level "5"; mgi_id "MGI:103234"; tag "basic"; havana_gene "OTTMUSG00000058856.1"; havana_transcript "OTTMUST00000144482.1";
chr7	HAVANA	exon	55856270	55856385	0	+	.	gene_id "ENSMUSG00000030451.17"; transcript_id "ENSMUST00000076226.13"; gene_type "protein_coding"; gene_name "Herc2"; transcript_type "protein_coding"; transcript_name "Herc2-201"; exon_number 77; exon_id "ENSMUSE00000199148.2"; level 2; protein_id "ENSMUSP00000075579.7"; transcript_support_level "1"; mgi_id "MGI:103234"; tag "basic"; tag "appris_principal_1"; tag "CCDS"; ccdsid "CCDS21318.1"; havana_gene "OTTMUSG00000058856.1"; havana_transcript "OTTMUST00000144479.1";
chr7	HAVANA	CDS	55856270	55856385	0	+	0	gene_id "ENSMUSG00000030451.17"; transcript_id "ENSMUST00000076226.13"; gene_type "protein_coding"; gene_name "Herc2"; transcript_type "protein_coding"; transcript_name "Herc2-201"; exon_number 77; exon_id "ENSMUSE00000199148.2"; level 2; protein_id "ENSMUSP00000075579.7"; transcript_support_level "1"; mgi_id "MGI:103234"; tag "basic"; tag "appris_principal_1"; tag "CCDS"; ccdsid "CCDS21318.1"; havana_gene "OTTMUSG00000058856.1"; havana_transcript "OTTMUST00000144479.1";
chr7	HAVANA	exon	55856270	55856385	0	+	.	gene_id "ENSMUSG00000030451.17"; transcript_id "ENSMUST00000164095.3"; gene_type "protein_coding"; gene_name "Herc2"; transcript_type "protein_coding"; transcript_name "Herc2-202"; exon_number 77; exon_id "ENSMUSE00000199148.2"; level 2; protein_id "ENSMUSP00000131573.2"; transcript_support_level "1"; mgi_id "MGI:103234"; tag "alternative_5_UTR"; tag "basic"; tag "Ensembl_canonical"; tag "GENCODE_Primary"; tag "appris_principal_1"; tag "CCDS"; ccdsid "CCDS21318.1"; havana_gene "OTTMUSG00000058856.1"; havana_transcript "OTTMUST00000144480.1";
chr7	HAVANA	CDS	55856270	55856385	0	+	0	gene_id "ENSMUSG00000030451.17"; transcript_id "ENSMUST00000164095.3"; gene_type "protein_coding"; gene_name "Herc2"; transcript_type "protein_coding"; transcript_name "Herc2-202"; exon_number 77; exon_id "ENSMUSE00000199148.2"; level 2; protein_id "ENSMUSP00000131573.2"; transcript_support_level "1"; mgi_id "MGI:103234"; tag "alternative_5_UTR"; tag "basic"; tag "Ensembl_canonical"; tag "GENCODE_Primary"; tag "appris_principal_1"; tag "CCDS"; ccdsid "CCDS21318.1"; havana_gene "OTTMUSG00000058856.1"; havana_transcript "OTTMUST00000144480.1";
chr7	HAVANA	exon	55856270	55856385	0	+	.	gene_id "ENSMUSG00000030451.17"; transcript_id "ENSMUST00000205303.2"; gene_type "protein_coding"; gene_name "Herc2"; transcript_type "protein_coding"; transcript_name "Herc2-203"; exon_number 75; exon_id "ENSMUSE00000199148.2"; level 2; protein_id "ENSMUSP00000145997.2"; transcript_support_level "5"; mgi_id "MGI:103234"; tag "basic"; havana_gene "OTTMUSG00000058856.1"; havana_transcript "OTTMUST00000144482.1";
chr7	HAVANA	CDS	55856270	55856385	0	+	0	gene_id "ENSMUSG00000030451.17"; transcript_id "ENSMUST00000205303.2"; gene_type "protein_coding"; gene_name "Herc2"; transcript_type "protein_coding"; transcript_name "Herc2-203"; exon_number 75; exon_id "ENSMUSE00000199148.2"; level 2; protein_id "ENSMUSP00000145997.2"; transcript_support_level "5"; mgi_id "MGI:103234"; tag "basic"; havana_gene "OTTMUSG00000058856.1"; havana_transcript "OTTMUST00000144482.1";
chr7	HAVANA	exon	55856476	55856674	0	+	.	gene_id "ENSMUSG00000030451.17"; transcript_id "ENSMUST00000076226.13"; gene_type "protein_coding"; gene_name "Herc2"; transcript_type "protein_coding"; transcript_name "Herc2-201"; exon_number 78; exon_id "ENSMUSE00000199114.2"; level 2; protein_id "ENSMUSP00000075579.7"; transcript_support_level "1"; mgi_id "MGI:103234"; tag "basic"; tag "appris_principal_1"; tag "CCDS"; ccdsid "CCDS21318.1"; havana_gene "OTTMUSG00000058856.1"; havana_transcript "OTTMUST00000144479.1";
chr7	HAVANA	CDS	55856476	55856674	0	+	1	gene_id "ENSMUSG00000030451.17"; transcript_id "ENSMUST00000076226.13"; gene_type "protein_coding"; gene_name "Herc2"; transcript_type "protein_coding"; transcript_name "Herc2-201"; exon_number 78; exon_id "ENSMUSE00000199114.2"; level 2; protein_id "ENSMUSP00000075579.7"; transcript_support_level "1"; mgi_id "MGI:103234"; tag "basic"; tag "appris_principal_1"; tag "CCDS"; ccdsid "CCDS21318.1"; havana_gene "OTTMUSG00000058856.1"; havana_transcript "OTTMUST00000144479.1";
chr7	HAVANA	exon	55856476	55856674	0	+	.	gene_id "ENSMUSG00000030451.17"; transcript_id "ENSMUST00000164095.3"; gene_type "protein_coding"; gene_name "Herc2"; transcript_type "protein_coding"; transcript_name "Herc2-202"; exon_number 78; exon_id "ENSMUSE00000199114.2"; level 2; protein_id "ENSMUSP00000131573.2"; transcript_support_level "1"; mgi_id "MGI:103234"; tag "alternative_5_UTR"; tag "basic"; tag "Ensembl_canonical"; tag "GENCODE_Primary"; tag "appris_principal_1"; tag "CCDS"; ccdsid "CCDS21318.1"; havana_gene "OTTMUSG00000058856.1"; havana_transcript "OTTMUST00000144480.1";
chr7	HAVANA	CDS	55856476	55856674	0	+	1	gene_id "ENSMUSG00000030451.17"; transcript_id "ENSMUST00000164095.3"; gene_type "protein_coding"; gene_name "Herc2"; transcript_type "protein_coding"; transcript_name "Herc2-202"; exon_number 78; exon_id "ENSMUSE00000199114.2"; level 2; protein_id "ENSMUSP00000131573.2"; transcript_support_level "1"; mgi_id "MGI:103234"; tag "alternative_5_UTR"; tag "basic"; tag "Ensembl_canonical"; tag "GENCODE_Primary"; tag "appris_principal_1"; tag "CCDS"; ccdsid "CCDS21318.1"; havana_gene "OTTMUSG00000058856.1"; havana_transcript "OTTMUST00000144480.1";
chr7	HAVANA	exon	55856476	55856674	0	+	.	gene_id "ENSMUSG00000030451.17"; transcript_id "ENSMUST00000205303.2"; gene_type "protein_coding"; gene_name "Herc2"; transcript_type "protein_coding"; transcript_name "Herc2-203"; exon_number 76; exon_id "ENSMUSE00000199114.2"; level 2; protein_id "ENSMUSP00000145997.2"; transcript_support_level "5"; mgi_id "MGI:103234"; tag "basic"; havana_gene "OTTMUSG00000058856.1"; havana_transcript "OTTMUST00000144482.1";
chr7	HAVANA	CDS	55856476	55856674	0	+	1	gene_id "ENSMUSG00000030451.17"; transcript_id "ENSMUST00000205303.2"; gene_type "protein_coding"; gene_name "Herc2"; transcript_type "protein_coding"; transcript_name "Herc2-203"; exon_number 76; exon_id "ENSMUSE00000199114.2"; level 2; protein_id "ENSMUSP00000145997.2"; transcript_support_level "5"; mgi_id "MGI:103234"; tag "basic"; havana_gene "OTTMUSG00000058856.1"; havana_transcript "OTTMUST00000144482.1";
chr7	HAVANA	exon	55857440	55857654	0	+	.	gene_id "ENSMUSG00000030451.17"; transcript_id "ENSMUST00000076226.13"; gene_type "protein_coding"; gene_name "Herc2"; transcript_type "protein_coding"; transcript_name "Herc2-201"; exon_number 79; exon_id "ENSMUSE00000199085.2"; level 2; protein_id "ENSMUSP00000075579.7"; transcript_support_level "1"; mgi_id "MGI:103234"; tag "basic"; tag "appris_principal_1"; tag "CCDS"; ccdsid "CCDS21318.1"; havana_gene "OTTMUSG00000058856.1"; havana_transcript "OTTMUST00000144479.1";
chr7	HAVANA	CDS	55857440	55857654	0	+	0	gene_id "ENSMUSG00000030451.17"; transcript_id "ENSMUST00000076226.13"; gene_type "protein_coding"; gene_name "Herc2"; transcript_type "protein_coding"; transcript_name "Herc2-201"; exon_number 79; exon_id "ENSMUSE00000199085.2"; level 2; protein_id "ENSMUSP00000075579.7"; transcript_support_level "1"; mgi_id "MGI:103234"; tag "basic"; tag "appris_principal_1"; tag "CCDS"; ccdsid "CCDS21318.1"; havana_gene "OTTMUSG00000058856.1"; havana_transcript "OTTMUST00000144479.1";
chr7	HAVANA	exon	55857440	55857654	0	+	.	gene_id "ENSMUSG00000030451.17"; transcript_id "ENSMUST00000164095.3"; gene_type "protein_coding"; gene_name "Herc2"; transcript_type "protein_coding"; transcript_name "Herc2-202"; exon_number 79; exon_id "ENSMUSE00000199085.2"; level 2; protein_id "ENSMUSP00000131573.2"; transcript_support_level "1"; mgi_id "MGI:103234"; tag "alternative_5_UTR"; tag "basic"; tag "Ensembl_canonical"; tag "GENCODE_Primary"; tag "appris_principal_1"; tag "CCDS"; ccdsid "CCDS21318.1"; havana_gene "OTTMUSG00000058856.1"; havana_transcript "OTTMUST00000144480.1";
chr7	HAVANA	CDS	55857440	55857654	0	+	0	gene_id "ENSMUSG00000030451.17"; transcript_id "ENSMUST00000164095.3"; gene_type "protein_coding"; gene_name "Herc2"; transcript_type "protein_coding"; transcript_name "Herc2-202"; exon_number 79; exon_id "ENSMUSE00000199085.2"; level 2; protein_id "ENSMUSP00000131573.2"; transcript_support_level "1"; mgi_id "MGI:103234"; tag "alternative_5_UTR"; tag "basic"; tag "Ensembl_canonical"; tag "GENCODE_Primary"; tag "appris_principal_1"; tag "CCDS"; ccdsid "CCDS21318.1"; havana_gene "OTTMUSG00000058856.1"; havana_transcript "OTTMUST00000144480.1";
chr7	HAVANA	exon	55857440	55857654	0	+	.	gene_id "ENSMUSG00000030451.17"; transcript_id "ENSMUST00000205303.2"; gene_type "protein_coding"; gene_name "Herc2"; transcript_type "protein_coding"; transcript_name "Herc2-203"; exon_number 77; exon_id "ENSMUSE00000199085.2"; level 2; protein_id "ENSMUSP00000145997.2"; transcript_support_level "5"; mgi_id "MGI:103234"; tag "basic"; havana_gene "OTTMUSG00000058856.1"; havana_transcript "OTTMUST00000144482.1";
chr7	HAVANA	CDS	55857440	55857654	0	+	0	gene_id "ENSMUSG00000030451.17"; transcript_id "ENSMUST00000205303.2"; gene_type "protein_coding"; gene_name "Herc2"; transcript_type "protein_coding"; transcript_name "Herc2-203"; exon_number 77; exon_id "ENSMUSE00000199085.2"; level 2; protein_id "ENSMUSP00000145997.2"; transcript_support_level "5"; mgi_id "MGI:103234"; tag "basic"; havana_gene "OTTMUSG00000058856.1"; havana_transcript "OTTMUST00000144482.1";
chr7	HAVANA	exon	55862569	55862746	0	+	.	gene_id "ENSMUSG00000030451.17"; transcript_id "ENSMUST00000076226.13"; gene_type "protein_coding"; gene_name "Herc2"; transcript_type "protein_coding"; transcript_name "Herc2-201"; exon_number 80; exon_id "ENSMUSE00000199147.2"; level 2; protein_id "ENSMUSP00000075579.7"; transcript_support_level "1"; mgi_id "MGI:103234"; tag "basic"; tag "appris_principal_1"; tag "CCDS"; ccdsid "CCDS21318.1"; havana_gene "OTTMUSG00000058856.1"; havana_transcript "OTTMUST00000144479.1";
chr7	HAVANA	CDS	55862569	55862746	0	+	1	gene_id "ENSMUSG00000030451.17"; transcript_id "ENSMUST00000076226.13"; gene_type "protein_coding"; gene_name "Herc2"; transcript_type "protein_coding"; transcript_name "Herc2-201"; exon_number 80; exon_id "ENSMUSE00000199147.2"; level 2; protein_id "ENSMUSP00000075579.7"; transcript_support_level "1"; mgi_id "MGI:103234"; tag "basic"; tag "appris_principal_1"; tag "CCDS"; ccdsid "CCDS21318.1"; havana_gene "OTTMUSG00000058856.1"; havana_transcript "OTTMUST00000144479.1";
chr7	HAVANA	exon	55862569	55862746	0	+	.	gene_id "ENSMUSG00000030451.17"; transcript_id "ENSMUST00000164095.3"; gene_type "protein_coding"; gene_name "Herc2"; transcript_type "protein_coding"; transcript_name "Herc2-202"; exon_number 80; exon_id "ENSMUSE00000199147.2"; level 2; protein_id "ENSMUSP00000131573.2"; transcript_support_level "1"; mgi_id "MGI:103234"; tag "alternative_5_UTR"; tag "basic"; tag "Ensembl_canonical"; tag "GENCODE_Primary"; tag "appris_principal_1"; tag "CCDS"; ccdsid "CCDS21318.1"; havana_gene "OTTMUSG00000058856.1"; havana_transcript "OTTMUST00000144480.1";
chr7	HAVANA	CDS	55862569	55862746	0	+	1	gene_id "ENSMUSG00000030451.17"; transcript_id "ENSMUST00000164095.3"; gene_type "protein_coding"; gene_name "Herc2"; transcript_type "protein_coding"; transcript_name "Herc2-202"; exon_number 80; exon_id "ENSMUSE00000199147.2"; level 2; protein_id "ENSMUSP00000131573.2"; transcript_support_level "1"; mgi_id "MGI:103234"; tag "alternative_5_UTR"; tag "basic"; tag "Ensembl_canonical"; tag "GENCODE_Primary"; tag "appris_principal_1"; tag "CCDS"; ccdsid "CCDS21318.1"; havana_gene "OTTMUSG00000058856.1"; havana_transcript "OTTMUST00000144480.1";
chr7	HAVANA	exon	55862569	55862746	0	+	.	gene_id "ENSMUSG00000030451.17"; transcript_id "ENSMUST00000205303.2"; gene_type "protein_coding"; gene_name "Herc2"; transcript_type "protein_coding"; transcript_name "Herc2-203"; exon_number 78; exon_id "ENSMUSE00000199147.2"; level 2; protein_id "ENSMUSP00000145997.2"; transcript_support_level "5"; mgi_id "MGI:103234"; tag "basic"; havana_gene "OTTMUSG00000058856.1"; havana_transcript "OTTMUST00000144482.1";
chr7	HAVANA	CDS	55862569	55862746	0	+	1	gene_id "ENSMUSG00000030451.17"; transcript_id "ENSMUST00000205303.2"; gene_type "protein_coding"; gene_name "Herc2"; transcript_type "protein_coding"; transcript_name "Herc2-203"; exon_number 78; exon_id "ENSMUSE00000199147.2"; level 2; protein_id "ENSMUSP00000145997.2"; transcript_support_level "5"; mgi_id "MGI:103234"; tag "basic"; havana_gene "OTTMUSG00000058856.1"; havana_transcript "OTTMUST00000144482.1";
chr7	HAVANA	exon	55863190	55863351	0	+	.	gene_id "ENSMUSG00000030451.17"; transcript_id "ENSMUST00000076226.13"; gene_type "protein_coding"; gene_name "Herc2"; transcript_type "protein_coding"; transcript_name "Herc2-201"; exon_number 81; exon_id "ENSMUSE00000199084.2"; level 2; protein_id "ENSMUSP00000075579.7"; transcript_support_level "1"; mgi_id "MGI:103234"; tag "basic"; tag "appris_principal_1"; tag "CCDS"; ccdsid "CCDS21318.1"; havana_gene "OTTMUSG00000058856.1"; havana_transcript "OTTMUST00000144479.1";
chr7	HAVANA	CDS	55863190	55863351	0	+	0	gene_id "ENSMUSG00000030451.17"; transcript_id "ENSMUST00000076226.13"; gene_type "protein_coding"; gene_name "Herc2"; transcript_type "protein_coding"; transcript_name "Herc2-201"; exon_number 81; exon_id "ENSMUSE00000199084.2"; level 2; protein_id "ENSMUSP00000075579.7"; transcript_support_level "1"; mgi_id "MGI:103234"; tag "basic"; tag "appris_principal_1"; tag "CCDS"; ccdsid "CCDS21318.1"; havana_gene "OTTMUSG00000058856.1"; havana_transcript "OTTMUST00000144479.1";
chr7	HAVANA	exon	55863190	55863351	0	+	.	gene_id "ENSMUSG00000030451.17"; transcript_id "ENSMUST00000164095.3"; gene_type "protein_coding"; gene_name "Herc2"; transcript_type "protein_coding"; transcript_name "Herc2-202"; exon_number 81; exon_id "ENSMUSE00000199084.2"; level 2; protein_id "ENSMUSP00000131573.2"; transcript_support_level "1"; mgi_id "MGI:103234"; tag "alternative_5_UTR"; tag "basic"; tag "Ensembl_canonical"; tag "GENCODE_Primary"; tag "appris_principal_1"; tag "CCDS"; ccdsid "CCDS21318.1"; havana_gene "OTTMUSG00000058856.1"; havana_transcript "OTTMUST00000144480.1";
chr7	HAVANA	CDS	55863190	55863351	0	+	0	gene_id "ENSMUSG00000030451.17"; transcript_id "ENSMUST00000164095.3"; gene_type "protein_coding"; gene_name "Herc2"; transcript_type "protein_coding"; transcript_name "Herc2-202"; exon_number 81; exon_id "ENSMUSE00000199084.2"; level 2; protein_id "ENSMUSP00000131573.2"; transcript_support_level "1"; mgi_id "MGI:103234"; tag "alternative_5_UTR"; tag "basic"; tag "Ensembl_canonical"; tag "GENCODE_Primary"; tag "appris_principal_1"; tag "CCDS"; ccdsid "CCDS21318.1"; havana_gene "OTTMUSG00000058856.1"; havana_transcript "OTTMUST00000144480.1";
chr7	HAVANA	exon	55863190	55863351	0	+	.	gene_id "ENSMUSG00000030451.17"; transcript_id "ENSMUST00000205303.2"; gene_type "protein_coding"; gene_name "Herc2"; transcript_type "protein_coding"; transcript_name "Herc2-203"; exon_number 79; exon_id "ENSMUSE00000199084.2"; level 2; protein_id "ENSMUSP00000145997.2"; transcript_support_level "5"; mgi_id "MGI:103234"; tag "basic"; havana_gene "OTTMUSG00000058856.1"; havana_transcript "OTTMUST00000144482.1";
chr7	HAVANA	CDS	55863190	55863351	0	+	0	gene_id "ENSMUSG00000030451.17"; transcript_id "ENSMUST00000205303.2"; gene_type "protein_coding"; gene_name "Herc2"; transcript_type "protein_coding"; transcript_name "Herc2-203"; exon_number 79; exon_id "ENSMUSE00000199084.2"; level 2; protein_id "ENSMUSP00000145997.2"; transcript_support_level "5"; mgi_id "MGI:103234"; tag "basic"; havana_gene "OTTMUSG00000058856.1"; havana_transcript "OTTMUST00000144482.1";
chr7	HAVANA	exon	55865101	55865192	0	+	.	gene_id "ENSMUSG00000030451.17"; transcript_id "ENSMUST00000076226.13"; gene_type "protein_coding"; gene_name "Herc2"; transcript_type "protein_coding"; transcript_name "Herc2-201"; exon_number 82; exon_id "ENSMUSE00000199089.2"; level 2; protein_id "ENSMUSP00000075579.7"; transcript_support_level "1"; mgi_id "MGI:103234"; tag "basic"; tag "appris_principal_1"; tag "CCDS"; ccdsid "CCDS21318.1"; havana_gene "OTTMUSG00000058856.1"; havana_transcript "OTTMUST00000144479.1";
chr7	HAVANA	CDS	55865101	55865192	0	+	0	gene_id "ENSMUSG00000030451.17"; transcript_id "ENSMUST00000076226.13"; gene_type "protein_coding"; gene_name "Herc2"; transcript_type "protein_coding"; transcript_name "Herc2-201"; exon_number 82; exon_id "ENSMUSE00000199089.2"; level 2; protein_id "ENSMUSP00000075579.7"; transcript_support_level "1"; mgi_id "MGI:103234"; tag "basic"; tag "appris_principal_1"; tag "CCDS"; ccdsid "CCDS21318.1"; havana_gene "OTTMUSG00000058856.1"; havana_transcript "OTTMUST00000144479.1";
chr7	HAVANA	exon	55865101	55865192	0	+	.	gene_id "ENSMUSG00000030451.17"; transcript_id "ENSMUST00000164095.3"; gene_type "protein_coding"; gene_name "Herc2"; transcript_type "protein_coding"; transcript_name "Herc2-202"; exon_number 82; exon_id "ENSMUSE00000199089.2"; level 2; protein_id "ENSMUSP00000131573.2"; transcript_support_level "1"; mgi_id "MGI:103234"; tag "alternative_5_UTR"; tag "basic"; tag "Ensembl_canonical"; tag "GENCODE_Primary"; tag "appris_principal_1"; tag "CCDS"; ccdsid "CCDS21318.1"; havana_gene "OTTMUSG00000058856.1"; havana_transcript "OTTMUST00000144480.1";
chr7	HAVANA	CDS	55865101	55865192	0	+	0	gene_id "ENSMUSG00000030451.17"; transcript_id "ENSMUST00000164095.3"; gene_type "protein_coding"; gene_name "Herc2"; transcript_type "protein_coding"; transcript_name "Herc2-202"; exon_number 82; exon_id "ENSMUSE00000199089.2"; level 2; protein_id "ENSMUSP00000131573.2"; transcript_support_level "1"; mgi_id "MGI:103234"; tag "alternative_5_UTR"; tag "basic"; tag "Ensembl_canonical"; tag "GENCODE_Primary"; tag "appris_principal_1"; tag "CCDS"; ccdsid "CCDS21318.1"; havana_gene "OTTMUSG00000058856.1"; havana_transcript "OTTMUST00000144480.1";
chr7	HAVANA	exon	55865101	55865192	0	+	.	gene_id "ENSMUSG00000030451.17"; transcript_id "ENSMUST00000205303.2"; gene_type "protein_coding"; gene_name "Herc2"; transcript_type "protein_coding"; transcript_name "Herc2-203"; exon_number 80; exon_id "ENSMUSE00000199089.2"; level 2; protein_id "ENSMUSP00000145997.2"; transcript_support_level "5"; mgi_id "MGI:103234"; tag "basic"; havana_gene "OTTMUSG00000058856.1"; havana_transcript "OTTMUST00000144482.1";
chr7	HAVANA	CDS	55865101	55865192	0	+	0	gene_id "ENSMUSG00000030451.17"; transcript_id "ENSMUST00000205303.2"; gene_type "protein_coding"; gene_name "Herc2"; transcript_type "protein_coding"; transcript_name "Herc2-203"; exon_number 80; exon_id "ENSMUSE00000199089.2"; level 2; protein_id "ENSMUSP00000145997.2"; transcript_support_level "5"; mgi_id "MGI:103234"; tag "basic"; havana_gene "OTTMUSG00000058856.1"; havana_transcript "OTTMUST00000144482.1";
chr7	HAVANA	exon	55865595	55865734	0	+	.	gene_id "ENSMUSG00000030451.17"; transcript_id "ENSMUST00000076226.13"; gene_type "protein_coding"; gene_name "Herc2"; transcript_type "protein_coding"; transcript_name "Herc2-201"; exon_number 83; exon_id "ENSMUSE00000199103.2"; level 2; protein_id "ENSMUSP00000075579.7"; transcript_support_level "1"; mgi_id "MGI:103234"; tag "basic"; tag "appris_principal_1"; tag "CCDS"; ccdsid "CCDS21318.1"; havana_gene "OTTMUSG00000058856.1"; havana_transcript "OTTMUST00000144479.1";
chr7	HAVANA	CDS	55865595	55865734	0	+	1	gene_id "ENSMUSG00000030451.17"; transcript_id "ENSMUST00000076226.13"; gene_type "protein_coding"; gene_name "Herc2"; transcript_type "protein_coding"; transcript_name "Herc2-201"; exon_number 83; exon_id "ENSMUSE00000199103.2"; level 2; protein_id "ENSMUSP00000075579.7"; transcript_support_level "1"; mgi_id "MGI:103234"; tag "basic"; tag "appris_principal_1"; tag "CCDS"; ccdsid "CCDS21318.1"; havana_gene "OTTMUSG00000058856.1"; havana_transcript "OTTMUST00000144479.1";
chr7	HAVANA	exon	55865595	55865734	0	+	.	gene_id "ENSMUSG00000030451.17"; transcript_id "ENSMUST00000164095.3"; gene_type "protein_coding"; gene_name "Herc2"; transcript_type "protein_coding"; transcript_name "Herc2-202"; exon_number 83; exon_id "ENSMUSE00000199103.2"; level 2; protein_id "ENSMUSP00000131573.2"; transcript_support_level "1"; mgi_id "MGI:103234"; tag "alternative_5_UTR"; tag "basic"; tag "Ensembl_canonical"; tag "GENCODE_Primary"; tag "appris_principal_1"; tag "CCDS"; ccdsid "CCDS21318.1"; havana_gene "OTTMUSG00000058856.1"; havana_transcript "OTTMUST00000144480.1";
chr7	HAVANA	CDS	55865595	55865734	0	+	1	gene_id "ENSMUSG00000030451.17"; transcript_id "ENSMUST00000164095.3"; gene_type "protein_coding"; gene_name "Herc2"; transcript_type "protein_coding"; transcript_name "Herc2-202"; exon_number 83; exon_id "ENSMUSE00000199103.2"; level 2; protein_id "ENSMUSP00000131573.2"; transcript_support_level "1"; mgi_id "MGI:103234"; tag "alternative_5_UTR"; tag "basic"; tag "Ensembl_canonical"; tag "GENCODE_Primary"; tag "appris_principal_1"; tag "CCDS"; ccdsid "CCDS21318.1"; havana_gene "OTTMUSG00000058856.1"; havana_transcript "OTTMUST00000144480.1";
chr7	HAVANA	exon	55865595	55865734	0	+	.	gene_id "ENSMUSG00000030451.17"; transcript_id "ENSMUST00000205303.2"; gene_type "protein_coding"; gene_name "Herc2"; transcript_type "protein_coding"; transcript_name "Herc2-203"; exon_number 81; exon_id "ENSMUSE00000199103.2"; level 2; protein_id "ENSMUSP00000145997.2"; transcript_support_level "5"; mgi_id "MGI:103234"; tag "basic"; havana_gene "OTTMUSG00000058856.1"; havana_transcript "OTTMUST00000144482.1";
chr7	HAVANA	CDS	55865595	55865734	0	+	1	gene_id "ENSMUSG00000030451.17"; transcript_id "ENSMUST00000205303.2"; gene_type "protein_coding"; gene_name "Herc2"; transcript_type "protein_coding"; transcript_name "Herc2-203"; exon_number 81; exon_id "ENSMUSE00000199103.2"; level 2; protein_id "ENSMUSP00000145997.2"; transcript_support_level "5"; mgi_id "MGI:103234"; tag "basic"; havana_gene "OTTMUSG00000058856.1"; havana_transcript "OTTMUST00000144482.1";
chr7	HAVANA	exon	55869453	55869640	0	+	.	gene_id "ENSMUSG00000030451.17"; transcript_id "ENSMUST00000076226.13"; gene_type "protein_coding"; gene_name "Herc2"; transcript_type "protein_coding"; transcript_name "Herc2-201"; exon_number 84; exon_id "ENSMUSE00000199151.2"; level 2; protein_id "ENSMUSP00000075579.7"; transcript_support_level "1"; mgi_id "MGI:103234"; tag "basic"; tag "appris_principal_1"; tag "CCDS"; ccdsid "CCDS21318.1"; havana_gene "OTTMUSG00000058856.1"; havana_transcript "OTTMUST00000144479.1";
chr7	HAVANA	CDS	55869453	55869640	0	+	2	gene_id "ENSMUSG00000030451.17"; transcript_id "ENSMUST00000076226.13"; gene_type "protein_coding"; gene_name "Herc2"; transcript_type "protein_coding"; transcript_name "Herc2-201"; exon_number 84; exon_id "ENSMUSE00000199151.2"; level 2; protein_id "ENSMUSP00000075579.7"; transcript_support_level "1"; mgi_id "MGI:103234"; tag "basic"; tag "appris_principal_1"; tag "CCDS"; ccdsid "CCDS21318.1"; havana_gene "OTTMUSG00000058856.1"; havana_transcript "OTTMUST00000144479.1";
chr7	HAVANA	exon	55869453	55869640	0	+	.	gene_id "ENSMUSG00000030451.17"; transcript_id "ENSMUST00000164095.3"; gene_type "protein_coding"; gene_name "Herc2"; transcript_type "protein_coding"; transcript_name "Herc2-202"; exon_number 84; exon_id "ENSMUSE00000199151.2"; level 2; protein_id "ENSMUSP00000131573.2"; transcript_support_level "1"; mgi_id "MGI:103234"; tag "alternative_5_UTR"; tag "basic"; tag "Ensembl_canonical"; tag "GENCODE_Primary"; tag "appris_principal_1"; tag "CCDS"; ccdsid "CCDS21318.1"; havana_gene "OTTMUSG00000058856.1"; havana_transcript "OTTMUST00000144480.1";
chr7	HAVANA	CDS	55869453	55869640	0	+	2	gene_id "ENSMUSG00000030451.17"; transcript_id "ENSMUST00000164095.3"; gene_type "protein_coding"; gene_name "Herc2"; transcript_type "protein_coding"; transcript_name "Herc2-202"; exon_number 84; exon_id "ENSMUSE00000199151.2"; level 2; protein_id "ENSMUSP00000131573.2"; transcript_support_level "1"; mgi_id "MGI:103234"; tag "alternative_5_UTR"; tag "basic"; tag "Ensembl_canonical"; tag "GENCODE_Primary"; tag "appris_principal_1"; tag "CCDS"; ccdsid "CCDS21318.1"; havana_gene "OTTMUSG00000058856.1"; havana_transcript "OTTMUST00000144480.1";
chr7	HAVANA	exon	55869453	55869640	0	+	.	gene_id "ENSMUSG00000030451.17"; transcript_id "ENSMUST00000205303.2"; gene_type "protein_coding"; gene_name "Herc2"; transcript_type "protein_coding"; transcript_name "Herc2-203"; exon_number 82; exon_id "ENSMUSE00000199151.2"; level 2; protein_id "ENSMUSP00000145997.2"; transcript_support_level "5"; mgi_id "MGI:103234"; tag "basic"; havana_gene "OTTMUSG00000058856.1"; havana_transcript "OTTMUST00000144482.1";
chr7	HAVANA	CDS	55869453	55869640	0	+	2	gene_id "ENSMUSG00000030451.17"; transcript_id "ENSMUST00000205303.2"; gene_type "protein_coding"; gene_name "Herc2"; transcript_type "protein_coding"; transcript_name "Herc2-203"; exon_number 82; exon_id "ENSMUSE00000199151.2"; level 2; protein_id "ENSMUSP00000145997.2"; transcript_support_level "5"; mgi_id "MGI:103234"; tag "basic"; havana_gene "OTTMUSG00000058856.1"; havana_transcript "OTTMUST00000144482.1";
chr7	HAVANA	exon	55870225	55870422	0	+	.	gene_id "ENSMUSG00000030451.17"; transcript_id "ENSMUST00000076226.13"; gene_type "protein_coding"; gene_name "Herc2"; transcript_type "protein_coding"; transcript_name "Herc2-201"; exon_number 85; exon_id "ENSMUSE00000338975.3"; level 2; protein_id "ENSMUSP00000075579.7"; transcript_support_level "1"; mgi_id "MGI:103234"; tag "basic"; tag "appris_principal_1"; tag "CCDS"; ccdsid "CCDS21318.1"; havana_gene "OTTMUSG00000058856.1"; havana_transcript "OTTMUST00000144479.1";
chr7	HAVANA	CDS	55870225	55870422	0	+	0	gene_id "ENSMUSG00000030451.17"; transcript_id "ENSMUST00000076226.13"; gene_type "protein_coding"; gene_name "Herc2"; transcript_type "protein_coding"; transcript_name "Herc2-201"; exon_number 85; exon_id "ENSMUSE00000338975.3"; level 2; protein_id "ENSMUSP00000075579.7"; transcript_support_level "1"; mgi_id "MGI:103234"; tag "basic"; tag "appris_principal_1"; tag "CCDS"; ccdsid "CCDS21318.1"; havana_gene "OTTMUSG00000058856.1"; havana_transcript "OTTMUST00000144479.1";
chr7	HAVANA	exon	55870225	55870422	0	+	.	gene_id "ENSMUSG00000030451.17"; transcript_id "ENSMUST00000164095.3"; gene_type "protein_coding"; gene_name "Herc2"; transcript_type "protein_coding"; transcript_name "Herc2-202"; exon_number 85; exon_id "ENSMUSE00000338975.3"; level 2; protein_id "ENSMUSP00000131573.2"; transcript_support_level "1"; mgi_id "MGI:103234"; tag "alternative_5_UTR"; tag "basic"; tag "Ensembl_canonical"; tag "GENCODE_Primary"; tag "appris_principal_1"; tag "CCDS"; ccdsid "CCDS21318.1"; havana_gene "OTTMUSG00000058856.1"; havana_transcript "OTTMUST00000144480.1";
chr7	HAVANA	CDS	55870225	55870422	0	+	0	gene_id "ENSMUSG00000030451.17"; transcript_id "ENSMUST00000164095.3"; gene_type "protein_coding"; gene_name "Herc2"; transcript_type "protein_coding"; transcript_name "Herc2-202"; exon_number 85; exon_id "ENSMUSE00000338975.3"; level 2; protein_id "ENSMUSP00000131573.2"; transcript_support_level "1"; mgi_id "MGI:103234"; tag "alternative_5_UTR"; tag "basic"; tag "Ensembl_canonical"; tag "GENCODE_Primary"; tag "appris_principal_1"; tag "CCDS"; ccdsid "CCDS21318.1"; havana_gene "OTTMUSG00000058856.1"; havana_transcript "OTTMUST00000144480.1";
chr7	HAVANA	exon	55870225	55870422	0	+	.	gene_id "ENSMUSG00000030451.17"; transcript_id "ENSMUST00000205303.2"; gene_type "protein_coding"; gene_name "Herc2"; transcript_type "protein_coding"; transcript_name "Herc2-203"; exon_number 83; exon_id "ENSMUSE00000338975.3"; level 2; protein_id "ENSMUSP00000145997.2"; transcript_support_level "5"; mgi_id "MGI:103234"; tag "basic"; havana_gene "OTTMUSG00000058856.1"; havana_transcript "OTTMUST00000144482.1";
chr7	HAVANA	CDS	55870225	55870422	0	+	0	gene_id "ENSMUSG00000030451.17"; transcript_id "ENSMUST00000205303.2"; gene_type "protein_coding"; gene_name "Herc2"; transcript_type "protein_coding"; transcript_name "Herc2-203"; exon_number 83; exon_id "ENSMUSE00000338975.3"; level 2; protein_id "ENSMUSP00000145997.2"; transcript_support_level "5"; mgi_id "MGI:103234"; tag "basic"; havana_gene "OTTMUSG00000058856.1"; havana_transcript "OTTMUST00000144482.1";
chr7	HAVANA	exon	55870248	55870422	0	+	.	gene_id "ENSMUSG00000030451.17"; transcript_id "ENSMUST00000205678.2"; gene_type "protein_coding"; gene_name "Herc2"; transcript_type "protein_coding"; transcript_name "Herc2-205"; exon_number 1; exon_id "ENSMUSE00001374876.2"; level 2; protein_id "ENSMUSP00000145560.2"; transcript_support_level "1"; mgi_id "MGI:103234"; tag "mRNA_start_NF"; tag "mRNA_end_NF"; tag "cds_start_NF"; tag "cds_end_NF"; havana_gene "OTTMUSG00000058856.1"; havana_transcript "OTTMUST00000144485.1";
chr7	HAVANA	CDS	55870248	55870422	0	+	1	gene_id "ENSMUSG00000030451.17"; transcript_id "ENSMUST00000205678.2"; gene_type "protein_coding"; gene_name "Herc2"; transcript_type "protein_coding"; transcript_name "Herc2-205"; exon_number 1; exon_id "ENSMUSE00001374876.2"; level 2; protein_id "ENSMUSP00000145560.2"; transcript_support_level "1"; mgi_id "MGI:103234"; tag "mRNA_start_NF"; tag "mRNA_end_NF"; tag "cds_start_NF"; tag "cds_end_NF"; havana_gene "OTTMUSG00000058856.1"; havana_transcript "OTTMUST00000144485.1";
chr7	HAVANA	transcript	55870248	55880849	0	+	.	gene_id "ENSMUSG00000030451.17"; transcript_id "ENSMUST00000205678.2"; gene_type "protein_coding"; gene_name "Herc2"; transcript_type "protein_coding"; transcript_name "Herc2-205"; level 2; protein_id "ENSMUSP00000145560.2"; transcript_support_level "1"; mgi_id "MGI:103234"; tag "mRNA_start_NF"; tag "mRNA_end_NF"; tag "cds_start_NF"; tag "cds_end_NF"; havana_gene "OTTMUSG00000058856.1"; havana_transcript "OTTMUST00000144485.1";
chr7	HAVANA	exon	55872658	55872741	0	+	.	gene_id "ENSMUSG00000030451.17"; transcript_id "ENSMUST00000076226.13"; gene_type "protein_coding"; gene_name "Herc2"; transcript_type "protein_coding"; transcript_name "Herc2-201"; exon_number 86; exon_id "ENSMUSE00000381132.2"; level 2; protein_id "ENSMUSP00000075579.7"; transcript_support_level "1"; mgi_id "MGI:103234"; tag "basic"; tag "appris_principal_1"; tag "CCDS"; ccdsid "CCDS21318.1"; havana_gene "OTTMUSG00000058856.1"; havana_transcript "OTTMUST00000144479.1";
chr7	HAVANA	CDS	55872658	55872741	0	+	0	gene_id "ENSMUSG00000030451.17"; transcript_id "ENSMUST00000076226.13"; gene_type "protein_coding"; gene_name "Herc2"; transcript_type "protein_coding"; transcript_name "Herc2-201"; exon_number 86; exon_id "ENSMUSE00000381132.2"; level 2; protein_id "ENSMUSP00000075579.7"; transcript_support_level "1"; mgi_id "MGI:103234"; tag "basic"; tag "appris_principal_1"; tag "CCDS"; ccdsid "CCDS21318.1"; havana_gene "OTTMUSG00000058856.1"; havana_transcript "OTTMUST00000144479.1";
chr7	HAVANA	exon	55872658	55872741	0	+	.	gene_id "ENSMUSG00000030451.17"; transcript_id "ENSMUST00000164095.3"; gene_type "protein_coding"; gene_name "Herc2"; transcript_type "protein_coding"; transcript_name "Herc2-202"; exon_number 86; exon_id "ENSMUSE00000381132.2"; level 2; protein_id "ENSMUSP00000131573.2"; transcript_support_level "1"; mgi_id "MGI:103234"; tag "alternative_5_UTR"; tag "basic"; tag "Ensembl_canonical"; tag "GENCODE_Primary"; tag "appris_principal_1"; tag "CCDS"; ccdsid "CCDS21318.1"; havana_gene "OTTMUSG00000058856.1"; havana_transcript "OTTMUST00000144480.1";
chr7	HAVANA	CDS	55872658	55872741	0	+	0	gene_id "ENSMUSG00000030451.17"; transcript_id "ENSMUST00000164095.3"; gene_type "protein_coding"; gene_name "Herc2"; transcript_type "protein_coding"; transcript_name "Herc2-202"; exon_number 86; exon_id "ENSMUSE00000381132.2"; level 2; protein_id "ENSMUSP00000131573.2"; transcript_support_level "1"; mgi_id "MGI:103234"; tag "alternative_5_UTR"; tag "basic"; tag "Ensembl_canonical"; tag "GENCODE_Primary"; tag "appris_principal_1"; tag "CCDS"; ccdsid "CCDS21318.1"; havana_gene "OTTMUSG00000058856.1"; havana_transcript "OTTMUST00000144480.1";
chr7	HAVANA	exon	55872658	55872741	0	+	.	gene_id "ENSMUSG00000030451.17"; transcript_id "ENSMUST00000205303.2"; gene_type "protein_coding"; gene_name "Herc2"; transcript_type "protein_coding"; transcript_name "Herc2-203"; exon_number 84; exon_id "ENSMUSE00000381132.2"; level 2; protein_id "ENSMUSP00000145997.2"; transcript_support_level "5"; mgi_id "MGI:103234"; tag "basic"; havana_gene "OTTMUSG00000058856.1"; havana_transcript "OTTMUST00000144482.1";
chr7	HAVANA	CDS	55872658	55872741	0	+	0	gene_id "ENSMUSG00000030451.17"; transcript_id "ENSMUST00000205303.2"; gene_type "protein_coding"; gene_name "Herc2"; transcript_type "protein_coding"; transcript_name "Herc2-203"; exon_number 84; exon_id "ENSMUSE00000381132.2"; level 2; protein_id "ENSMUSP00000145997.2"; transcript_support_level "5"; mgi_id "MGI:103234"; tag "basic"; havana_gene "OTTMUSG00000058856.1"; havana_transcript "OTTMUST00000144482.1";
chr7	HAVANA	exon	55872658	55872741	0	+	.	gene_id "ENSMUSG00000030451.17"; transcript_id "ENSMUST00000205678.2"; gene_type "protein_coding"; gene_name "Herc2"; transcript_type "protein_coding"; transcript_name "Herc2-205"; exon_number 2; exon_id "ENSMUSE00000381132.2"; level 2; protein_id "ENSMUSP00000145560.2"; transcript_support_level "1"; mgi_id "MGI:103234"; tag "mRNA_start_NF"; tag "mRNA_end_NF"; tag "cds_start_NF"; tag "cds_end_NF"; havana_gene "OTTMUSG00000058856.1"; havana_transcript "OTTMUST00000144485.1";
chr7	HAVANA	CDS	55872658	55872741	0	+	0	gene_id "ENSMUSG00000030451.17"; transcript_id "ENSMUST00000205678.2"; gene_type "protein_coding"; gene_name "Herc2"; transcript_type "protein_coding"; transcript_name "Herc2-205"; exon_number 2; exon_id "ENSMUSE00000381132.2"; level 2; protein_id "ENSMUSP00000145560.2"; transcript_support_level "1"; mgi_id "MGI:103234"; tag "mRNA_start_NF"; tag "mRNA_end_NF"; tag "cds_start_NF"; tag "cds_end_NF"; havana_gene "OTTMUSG00000058856.1"; havana_transcript "OTTMUST00000144485.1";
chr7	HAVANA	exon	55876267	55876408	0	+	.	gene_id "ENSMUSG00000030451.17"; transcript_id "ENSMUST00000076226.13"; gene_type "protein_coding"; gene_name "Herc2"; transcript_type "protein_coding"; transcript_name "Herc2-201"; exon_number 87; exon_id "ENSMUSE00000282288.2"; level 2; protein_id "ENSMUSP00000075579.7"; transcript_support_level "1"; mgi_id "MGI:103234"; tag "basic"; tag "appris_principal_1"; tag "CCDS"; ccdsid "CCDS21318.1"; havana_gene "OTTMUSG00000058856.1"; havana_transcript "OTTMUST00000144479.1";
chr7	HAVANA	CDS	55876267	55876408	0	+	0	gene_id "ENSMUSG00000030451.17"; transcript_id "ENSMUST00000076226.13"; gene_type "protein_coding"; gene_name "Herc2"; transcript_type "protein_coding"; transcript_name "Herc2-201"; exon_number 87; exon_id "ENSMUSE00000282288.2"; level 2; protein_id "ENSMUSP00000075579.7"; transcript_support_level "1"; mgi_id "MGI:103234"; tag "basic"; tag "appris_principal_1"; tag "CCDS"; ccdsid "CCDS21318.1"; havana_gene "OTTMUSG00000058856.1"; havana_transcript "OTTMUST00000144479.1";
chr7	HAVANA	exon	55876267	55876408	0	+	.	gene_id "ENSMUSG00000030451.17"; transcript_id "ENSMUST00000164095.3"; gene_type "protein_coding"; gene_name "Herc2"; transcript_type "protein_coding"; transcript_name "Herc2-202"; exon_number 87; exon_id "ENSMUSE00000282288.2"; level 2; protein_id "ENSMUSP00000131573.2"; transcript_support_level "1"; mgi_id "MGI:103234"; tag "alternative_5_UTR"; tag "basic"; tag "Ensembl_canonical"; tag "GENCODE_Primary"; tag "appris_principal_1"; tag "CCDS"; ccdsid "CCDS21318.1"; havana_gene "OTTMUSG00000058856.1"; havana_transcript "OTTMUST00000144480.1";
chr7	HAVANA	CDS	55876267	55876408	0	+	0	gene_id "ENSMUSG00000030451.17"; transcript_id "ENSMUST00000164095.3"; gene_type "protein_coding"; gene_name "Herc2"; transcript_type "protein_coding"; transcript_name "Herc2-202"; exon_number 87; exon_id "ENSMUSE00000282288.2"; level 2; protein_id "ENSMUSP00000131573.2"; transcript_support_level "1"; mgi_id "MGI:103234"; tag "alternative_5_UTR"; tag "basic"; tag "Ensembl_canonical"; tag "GENCODE_Primary"; tag "appris_principal_1"; tag "CCDS"; ccdsid "CCDS21318.1"; havana_gene "OTTMUSG00000058856.1"; havana_transcript "OTTMUST00000144480.1";
chr7	HAVANA	exon	55876267	55876408	0	+	.	gene_id "ENSMUSG00000030451.17"; transcript_id "ENSMUST00000205303.2"; gene_type "protein_coding"; gene_name "Herc2"; transcript_type "protein_coding"; transcript_name "Herc2-203"; exon_number 85; exon_id "ENSMUSE00000282288.2"; level 2; protein_id "ENSMUSP00000145997.2"; transcript_support_level "5"; mgi_id "MGI:103234"; tag "basic"; havana_gene "OTTMUSG00000058856.1"; havana_transcript "OTTMUST00000144482.1";
chr7	HAVANA	CDS	55876267	55876408	0	+	0	gene_id "ENSMUSG00000030451.17"; transcript_id "ENSMUST00000205303.2"; gene_type "protein_coding"; gene_name "Herc2"; transcript_type "protein_coding"; transcript_name "Herc2-203"; exon_number 85; exon_id "ENSMUSE00000282288.2"; level 2; protein_id "ENSMUSP00000145997.2"; transcript_support_level "5"; mgi_id "MGI:103234"; tag "basic"; havana_gene "OTTMUSG00000058856.1"; havana_transcript "OTTMUST00000144482.1";
chr7	HAVANA	exon	55876586	55876780	0	+	.	gene_id "ENSMUSG00000030451.17"; transcript_id "ENSMUST00000076226.13"; gene_type "protein_coding"; gene_name "Herc2"; transcript_type "protein_coding"; transcript_name "Herc2-201"; exon_number 88; exon_id "ENSMUSE00000282279.2"; level 2; protein_id "ENSMUSP00000075579.7"; transcript_support_level "1"; mgi_id "MGI:103234"; tag "basic"; tag "appris_principal_1"; tag "CCDS"; ccdsid "CCDS21318.1"; havana_gene "OTTMUSG00000058856.1"; havana_transcript "OTTMUST00000144479.1";
chr7	HAVANA	CDS	55876586	55876780	0	+	2	gene_id "ENSMUSG00000030451.17"; transcript_id "ENSMUST00000076226.13"; gene_type "protein_coding"; gene_name "Herc2"; transcript_type "protein_coding"; transcript_name "Herc2-201"; exon_number 88; exon_id "ENSMUSE00000282279.2"; level 2; protein_id "ENSMUSP00000075579.7"; transcript_support_level "1"; mgi_id "MGI:103234"; tag "basic"; tag "appris_principal_1"; tag "CCDS"; ccdsid "CCDS21318.1"; havana_gene "OTTMUSG00000058856.1"; havana_transcript "OTTMUST00000144479.1";
chr7	HAVANA	exon	55876586	55876780	0	+	.	gene_id "ENSMUSG00000030451.17"; transcript_id "ENSMUST00000164095.3"; gene_type "protein_coding"; gene_name "Herc2"; transcript_type "protein_coding"; transcript_name "Herc2-202"; exon_number 88; exon_id "ENSMUSE00000282279.2"; level 2; protein_id "ENSMUSP00000131573.2"; transcript_support_level "1"; mgi_id "MGI:103234"; tag "alternative_5_UTR"; tag "basic"; tag "Ensembl_canonical"; tag "GENCODE_Primary"; tag "appris_principal_1"; tag "CCDS"; ccdsid "CCDS21318.1"; havana_gene "OTTMUSG00000058856.1"; havana_transcript "OTTMUST00000144480.1";
chr7	HAVANA	CDS	55876586	55876780	0	+	2	gene_id "ENSMUSG00000030451.17"; transcript_id "ENSMUST00000164095.3"; gene_type "protein_coding"; gene_name "Herc2"; transcript_type "protein_coding"; transcript_name "Herc2-202"; exon_number 88; exon_id "ENSMUSE00000282279.2"; level 2; protein_id "ENSMUSP00000131573.2"; transcript_support_level "1"; mgi_id "MGI:103234"; tag "alternative_5_UTR"; tag "basic"; tag "Ensembl_canonical"; tag "GENCODE_Primary"; tag "appris_principal_1"; tag "CCDS"; ccdsid "CCDS21318.1"; havana_gene "OTTMUSG00000058856.1"; havana_transcript "OTTMUST00000144480.1";
chr7	HAVANA	exon	55876586	55876780	0	+	.	gene_id "ENSMUSG00000030451.17"; transcript_id "ENSMUST00000205303.2"; gene_type "protein_coding"; gene_name "Herc2"; transcript_type "protein_coding"; transcript_name "Herc2-203"; exon_number 86; exon_id "ENSMUSE00000282279.2"; level 2; protein_id "ENSMUSP00000145997.2"; transcript_support_level "5"; mgi_id "MGI:103234"; tag "basic"; havana_gene "OTTMUSG00000058856.1"; havana_transcript "OTTMUST00000144482.1";
chr7	HAVANA	CDS	55876586	55876780	0	+	2	gene_id "ENSMUSG00000030451.17"; transcript_id "ENSMUST00000205303.2"; gene_type "protein_coding"; gene_name "Herc2"; transcript_type "protein_coding"; transcript_name "Herc2-203"; exon_number 86; exon_id "ENSMUSE00000282279.2"; level 2; protein_id "ENSMUSP00000145997.2"; transcript_support_level "5"; mgi_id "MGI:103234"; tag "basic"; havana_gene "OTTMUSG00000058856.1"; havana_transcript "OTTMUST00000144482.1";
chr7	HAVANA	exon	55877550	55877662	0	+	.	gene_id "ENSMUSG00000030451.17"; transcript_id "ENSMUST00000076226.13"; gene_type "protein_coding"; gene_name "Herc2"; transcript_type "protein_coding"; transcript_name "Herc2-201"; exon_number 89; exon_id "ENSMUSE00000282268.2"; level 2; protein_id "ENSMUSP00000075579.7"; transcript_support_level "1"; mgi_id "MGI:103234"; tag "basic"; tag "appris_principal_1"; tag "CCDS"; ccdsid "CCDS21318.1"; havana_gene "OTTMUSG00000058856.1"; havana_transcript "OTTMUST00000144479.1";
chr7	HAVANA	CDS	55877550	55877662	0	+	2	gene_id "ENSMUSG00000030451.17"; transcript_id "ENSMUST00000076226.13"; gene_type "protein_coding"; gene_name "Herc2"; transcript_type "protein_coding"; transcript_name "Herc2-201"; exon_number 89; exon_id "ENSMUSE00000282268.2"; level 2; protein_id "ENSMUSP00000075579.7"; transcript_support_level "1"; mgi_id "MGI:103234"; tag "basic"; tag "appris_principal_1"; tag "CCDS"; ccdsid "CCDS21318.1"; havana_gene "OTTMUSG00000058856.1"; havana_transcript "OTTMUST00000144479.1";
chr7	HAVANA	exon	55877550	55877662	0	+	.	gene_id "ENSMUSG00000030451.17"; transcript_id "ENSMUST00000164095.3"; gene_type "protein_coding"; gene_name "Herc2"; transcript_type "protein_coding"; transcript_name "Herc2-202"; exon_number 89; exon_id "ENSMUSE00000282268.2"; level 2; protein_id "ENSMUSP00000131573.2"; transcript_support_level "1"; mgi_id "MGI:103234"; tag "alternative_5_UTR"; tag "basic"; tag "Ensembl_canonical"; tag "GENCODE_Primary"; tag "appris_principal_1"; tag "CCDS"; ccdsid "CCDS21318.1"; havana_gene "OTTMUSG00000058856.1"; havana_transcript "OTTMUST00000144480.1";
chr7	HAVANA	CDS	55877550	55877662	0	+	2	gene_id "ENSMUSG00000030451.17"; transcript_id "ENSMUST00000164095.3"; gene_type "protein_coding"; gene_name "Herc2"; transcript_type "protein_coding"; transcript_name "Herc2-202"; exon_number 89; exon_id "ENSMUSE00000282268.2"; level 2; protein_id "ENSMUSP00000131573.2"; transcript_support_level "1"; mgi_id "MGI:103234"; tag "alternative_5_UTR"; tag "basic"; tag "Ensembl_canonical"; tag "GENCODE_Primary"; tag "appris_principal_1"; tag "CCDS"; ccdsid "CCDS21318.1"; havana_gene "OTTMUSG00000058856.1"; havana_transcript "OTTMUST00000144480.1";
chr7	HAVANA	exon	55877550	55877662	0	+	.	gene_id "ENSMUSG00000030451.17"; transcript_id "ENSMUST00000205303.2"; gene_type "protein_coding"; gene_name "Herc2"; transcript_type "protein_coding"; transcript_name "Herc2-203"; exon_number 87; exon_id "ENSMUSE00000282268.2"; level 2; protein_id "ENSMUSP00000145997.2"; transcript_support_level "5"; mgi_id "MGI:103234"; tag "basic"; havana_gene "OTTMUSG00000058856.1"; havana_transcript "OTTMUST00000144482.1";
chr7	HAVANA	CDS	55877550	55877662	0	+	2	gene_id "ENSMUSG00000030451.17"; transcript_id "ENSMUST00000205303.2"; gene_type "protein_coding"; gene_name "Herc2"; transcript_type "protein_coding"; transcript_name "Herc2-203"; exon_number 87; exon_id "ENSMUSE00000282268.2"; level 2; protein_id "ENSMUSP00000145997.2"; transcript_support_level "5"; mgi_id "MGI:103234"; tag "basic"; havana_gene "OTTMUSG00000058856.1"; havana_transcript "OTTMUST00000144482.1";
chr7	HAVANA	exon	55878177	55878367	0	+	.	gene_id "ENSMUSG00000030451.17"; transcript_id "ENSMUST00000076226.13"; gene_type "protein_coding"; gene_name "Herc2"; transcript_type "protein_coding"; transcript_name "Herc2-201"; exon_number 90; exon_id "ENSMUSE00000282257.2"; level 2; protein_id "ENSMUSP00000075579.7"; transcript_support_level "1"; mgi_id "MGI:103234"; tag "basic"; tag "appris_principal_1"; tag "CCDS"; ccdsid "CCDS21318.1"; havana_gene "OTTMUSG00000058856.1"; havana_transcript "OTTMUST00000144479.1";
chr7	HAVANA	CDS	55878177	55878367	0	+	0	gene_id "ENSMUSG00000030451.17"; transcript_id "ENSMUST00000076226.13"; gene_type "protein_coding"; gene_name "Herc2"; transcript_type "protein_coding"; transcript_name "Herc2-201"; exon_number 90; exon_id "ENSMUSE00000282257.2"; level 2; protein_id "ENSMUSP00000075579.7"; transcript_support_level "1"; mgi_id "MGI:103234"; tag "basic"; tag "appris_principal_1"; tag "CCDS"; ccdsid "CCDS21318.1"; havana_gene "OTTMUSG00000058856.1"; havana_transcript "OTTMUST00000144479.1";
chr7	HAVANA	exon	55878177	55878367	0	+	.	gene_id "ENSMUSG00000030451.17"; transcript_id "ENSMUST00000164095.3"; gene_type "protein_coding"; gene_name "Herc2"; transcript_type "protein_coding"; transcript_name "Herc2-202"; exon_number 90; exon_id "ENSMUSE00000282257.2"; level 2; protein_id "ENSMUSP00000131573.2"; transcript_support_level "1"; mgi_id "MGI:103234"; tag "alternative_5_UTR"; tag "basic"; tag "Ensembl_canonical"; tag "GENCODE_Primary"; tag "appris_principal_1"; tag "CCDS"; ccdsid "CCDS21318.1"; havana_gene "OTTMUSG00000058856.1"; havana_transcript "OTTMUST00000144480.1";
chr7	HAVANA	CDS	55878177	55878367	0	+	0	gene_id "ENSMUSG00000030451.17"; transcript_id "ENSMUST00000164095.3"; gene_type "protein_coding"; gene_name "Herc2"; transcript_type "protein_coding"; transcript_name "Herc2-202"; exon_number 90; exon_id "ENSMUSE00000282257.2"; level 2; protein_id "ENSMUSP00000131573.2"; transcript_support_level "1"; mgi_id "MGI:103234"; tag "alternative_5_UTR"; tag "basic"; tag "Ensembl_canonical"; tag "GENCODE_Primary"; tag "appris_principal_1"; tag "CCDS"; ccdsid "CCDS21318.1"; havana_gene "OTTMUSG00000058856.1"; havana_transcript "OTTMUST00000144480.1";
chr7	HAVANA	exon	55878177	55878367	0	+	.	gene_id "ENSMUSG00000030451.17"; transcript_id "ENSMUST00000205303.2"; gene_type "protein_coding"; gene_name "Herc2"; transcript_type "protein_coding"; transcript_name "Herc2-203"; exon_number 88; exon_id "ENSMUSE00000282257.2"; level 2; protein_id "ENSMUSP00000145997.2"; transcript_support_level "5"; mgi_id "MGI:103234"; tag "basic"; havana_gene "OTTMUSG00000058856.1"; havana_transcript "OTTMUST00000144482.1";
chr7	HAVANA	CDS	55878177	55878367	0	+	0	gene_id "ENSMUSG00000030451.17"; transcript_id "ENSMUST00000205303.2"; gene_type "protein_coding"; gene_name "Herc2"; transcript_type "protein_coding"; transcript_name "Herc2-203"; exon_number 88; exon_id "ENSMUSE00000282257.2"; level 2; protein_id "ENSMUSP00000145997.2"; transcript_support_level "5"; mgi_id "MGI:103234"; tag "basic"; havana_gene "OTTMUSG00000058856.1"; havana_transcript "OTTMUST00000144482.1";
chr7	HAVANA	exon	55879032	55879137	0	+	.	gene_id "ENSMUSG00000030451.17"; transcript_id "ENSMUST00000076226.13"; gene_type "protein_coding"; gene_name "Herc2"; transcript_type "protein_coding"; transcript_name "Herc2-201"; exon_number 91; exon_id "ENSMUSE00000422902.2"; level 2; protein_id "ENSMUSP00000075579.7"; transcript_support_level "1"; mgi_id "MGI:103234"; tag "basic"; tag "appris_principal_1"; tag "CCDS"; ccdsid "CCDS21318.1"; havana_gene "OTTMUSG00000058856.1"; havana_transcript "OTTMUST00000144479.1";
chr7	HAVANA	CDS	55879032	55879137	0	+	1	gene_id "ENSMUSG00000030451.17"; transcript_id "ENSMUST00000076226.13"; gene_type "protein_coding"; gene_name "Herc2"; transcript_type "protein_coding"; transcript_name "Herc2-201"; exon_number 91; exon_id "ENSMUSE00000422902.2"; level 2; protein_id "ENSMUSP00000075579.7"; transcript_support_level "1"; mgi_id "MGI:103234"; tag "basic"; tag "appris_principal_1"; tag "CCDS"; ccdsid "CCDS21318.1"; havana_gene "OTTMUSG00000058856.1"; havana_transcript "OTTMUST00000144479.1";
chr7	HAVANA	exon	55879032	55879137	0	+	.	gene_id "ENSMUSG00000030451.17"; transcript_id "ENSMUST00000164095.3"; gene_type "protein_coding"; gene_name "Herc2"; transcript_type "protein_coding"; transcript_name "Herc2-202"; exon_number 91; exon_id "ENSMUSE00000422902.2"; level 2; protein_id "ENSMUSP00000131573.2"; transcript_support_level "1"; mgi_id "MGI:103234"; tag "alternative_5_UTR"; tag "basic"; tag "Ensembl_canonical"; tag "GENCODE_Primary"; tag "appris_principal_1"; tag "CCDS"; ccdsid "CCDS21318.1"; havana_gene "OTTMUSG00000058856.1"; havana_transcript "OTTMUST00000144480.1";
chr7	HAVANA	CDS	55879032	55879137	0	+	1	gene_id "ENSMUSG00000030451.17"; transcript_id "ENSMUST00000164095.3"; gene_type "protein_coding"; gene_name "Herc2"; transcript_type "protein_coding"; transcript_name "Herc2-202"; exon_number 91; exon_id "ENSMUSE00000422902.2"; level 2; protein_id "ENSMUSP00000131573.2"; transcript_support_level "1"; mgi_id "MGI:103234"; tag "alternative_5_UTR"; tag "basic"; tag "Ensembl_canonical"; tag "GENCODE_Primary"; tag "appris_principal_1"; tag "CCDS"; ccdsid "CCDS21318.1"; havana_gene "OTTMUSG00000058856.1"; havana_transcript "OTTMUST00000144480.1";
chr7	HAVANA	exon	55879032	55879137	0	+	.	gene_id "ENSMUSG00000030451.17"; transcript_id "ENSMUST00000205303.2"; gene_type "protein_coding"; gene_name "Herc2"; transcript_type "protein_coding"; transcript_name "Herc2-203"; exon_number 89; exon_id "ENSMUSE00000422902.2"; level 2; protein_id "ENSMUSP00000145997.2"; transcript_support_level "5"; mgi_id "MGI:103234"; tag "basic"; havana_gene "OTTMUSG00000058856.1"; havana_transcript "OTTMUST00000144482.1";
chr7	HAVANA	CDS	55879032	55879137	0	+	1	gene_id "ENSMUSG00000030451.17"; transcript_id "ENSMUST00000205303.2"; gene_type "protein_coding"; gene_name "Herc2"; transcript_type "protein_coding"; transcript_name "Herc2-203"; exon_number 89; exon_id "ENSMUSE00000422902.2"; level 2; protein_id "ENSMUSP00000145997.2"; transcript_support_level "5"; mgi_id "MGI:103234"; tag "basic"; havana_gene "OTTMUSG00000058856.1"; havana_transcript "OTTMUST00000144482.1";
chr7	HAVANA	exon	55879409	55879621	0	+	.	gene_id "ENSMUSG00000030451.17"; transcript_id "ENSMUST00000076226.13"; gene_type "protein_coding"; gene_name "Herc2"; transcript_type "protein_coding"; transcript_name "Herc2-201"; exon_number 92; exon_id "ENSMUSE00000282231.2"; level 2; protein_id "ENSMUSP00000075579.7"; transcript_support_level "1"; mgi_id "MGI:103234"; tag "basic"; tag "appris_principal_1"; tag "CCDS"; ccdsid "CCDS21318.1"; havana_gene "OTTMUSG00000058856.1"; havana_transcript "OTTMUST00000144479.1";
chr7	HAVANA	CDS	55879409	55879621	0	+	0	gene_id "ENSMUSG00000030451.17"; transcript_id "ENSMUST00000076226.13"; gene_type "protein_coding"; gene_name "Herc2"; transcript_type "protein_coding"; transcript_name "Herc2-201"; exon_number 92; exon_id "ENSMUSE00000282231.2"; level 2; protein_id "ENSMUSP00000075579.7"; transcript_support_level "1"; mgi_id "MGI:103234"; tag "basic"; tag "appris_principal_1"; tag "CCDS"; ccdsid "CCDS21318.1"; havana_gene "OTTMUSG00000058856.1"; havana_transcript "OTTMUST00000144479.1";
chr7	HAVANA	exon	55879409	55879621	0	+	.	gene_id "ENSMUSG00000030451.17"; transcript_id "ENSMUST00000164095.3"; gene_type "protein_coding"; gene_name "Herc2"; transcript_type "protein_coding"; transcript_name "Herc2-202"; exon_number 92; exon_id "ENSMUSE00000282231.2"; level 2; protein_id "ENSMUSP00000131573.2"; transcript_support_level "1"; mgi_id "MGI:103234"; tag "alternative_5_UTR"; tag "basic"; tag "Ensembl_canonical"; tag "GENCODE_Primary"; tag "appris_principal_1"; tag "CCDS"; ccdsid "CCDS21318.1"; havana_gene "OTTMUSG00000058856.1"; havana_transcript "OTTMUST00000144480.1";
chr7	HAVANA	CDS	55879409	55879621	0	+	0	gene_id "ENSMUSG00000030451.17"; transcript_id "ENSMUST00000164095.3"; gene_type "protein_coding"; gene_name "Herc2"; transcript_type "protein_coding"; transcript_name "Herc2-202"; exon_number 92; exon_id "ENSMUSE00000282231.2"; level 2; protein_id "ENSMUSP00000131573.2"; transcript_support_level "1"; mgi_id "MGI:103234"; tag "alternative_5_UTR"; tag "basic"; tag "Ensembl_canonical"; tag "GENCODE_Primary"; tag "appris_principal_1"; tag "CCDS"; ccdsid "CCDS21318.1"; havana_gene "OTTMUSG00000058856.1"; havana_transcript "OTTMUST00000144480.1";
chr7	HAVANA	exon	55879409	55879621	0	+	.	gene_id "ENSMUSG00000030451.17"; transcript_id "ENSMUST00000205303.2"; gene_type "protein_coding"; gene_name "Herc2"; transcript_type "protein_coding"; transcript_name "Herc2-203"; exon_number 90; exon_id "ENSMUSE00000282231.2"; level 2; protein_id "ENSMUSP00000145997.2"; transcript_support_level "5"; mgi_id "MGI:103234"; tag "basic"; havana_gene "OTTMUSG00000058856.1"; havana_transcript "OTTMUST00000144482.1";
chr7	HAVANA	CDS	55879409	55879621	0	+	0	gene_id "ENSMUSG00000030451.17"; transcript_id "ENSMUST00000205303.2"; gene_type "protein_coding"; gene_name "Herc2"; transcript_type "protein_coding"; transcript_name "Herc2-203"; exon_number 90; exon_id "ENSMUSE00000282231.2"; level 2; protein_id "ENSMUSP00000145997.2"; transcript_support_level "5"; mgi_id "MGI:103234"; tag "basic"; havana_gene "OTTMUSG00000058856.1"; havana_transcript "OTTMUST00000144482.1";
chr7	HAVANA	exon	55880608	55880849	0	+	.	gene_id "ENSMUSG00000030451.17"; transcript_id "ENSMUST00000205678.2"; gene_type "protein_coding"; gene_name "Herc2"; transcript_type "protein_coding"; transcript_name "Herc2-205"; exon_number 3; exon_id "ENSMUSE00001370660.2"; level 2; protein_id "ENSMUSP00000145560.2"; transcript_support_level "1"; mgi_id "MGI:103234"; tag "mRNA_start_NF"; tag "mRNA_end_NF"; tag "cds_start_NF"; tag "cds_end_NF"; havana_gene "OTTMUSG00000058856.1"; havana_transcript "OTTMUST00000144485.1";
chr7	HAVANA	CDS	55880608	55880849	0	+	0	gene_id "ENSMUSG00000030451.17"; transcript_id "ENSMUST00000205678.2"; gene_type "protein_coding"; gene_name "Herc2"; transcript_type "protein_coding"; transcript_name "Herc2-205"; exon_number 3; exon_id "ENSMUSE00001370660.2"; level 2; protein_id "ENSMUSP00000145560.2"; transcript_support_level "1"; mgi_id "MGI:103234"; tag "mRNA_start_NF"; tag "mRNA_end_NF"; tag "cds_start_NF"; tag "cds_end_NF"; havana_gene "OTTMUSG00000058856.1"; havana_transcript "OTTMUST00000144485.1";
chr7	HAVANA	CDS	55880608	55880877	0	+	0	gene_id "ENSMUSG00000030451.17"; transcript_id "ENSMUST00000076226.13"; gene_type "protein_coding"; gene_name "Herc2"; transcript_type "protein_coding"; transcript_name "Herc2-201"; exon_number 93; exon_id "ENSMUSE00000342544.8"; level 2; protein_id "ENSMUSP00000075579.7"; transcript_support_level "1"; mgi_id "MGI:103234"; tag "basic"; tag "appris_principal_1"; tag "CCDS"; ccdsid "CCDS21318.1"; havana_gene "OTTMUSG00000058856.1"; havana_transcript "OTTMUST00000144479.1";
chr7	HAVANA	CDS	55880608	55880877	0	+	0	gene_id "ENSMUSG00000030451.17"; transcript_id "ENSMUST00000164095.3"; gene_type "protein_coding"; gene_name "Herc2"; transcript_type "protein_coding"; transcript_name "Herc2-202"; exon_number 93; exon_id "ENSMUSE00000873494.2"; level 2; protein_id "ENSMUSP00000131573.2"; transcript_support_level "1"; mgi_id "MGI:103234"; tag "alternative_5_UTR"; tag "basic"; tag "Ensembl_canonical"; tag "GENCODE_Primary"; tag "appris_principal_1"; tag "CCDS"; ccdsid "CCDS21318.1"; havana_gene "OTTMUSG00000058856.1"; havana_transcript "OTTMUST00000144480.1";
chr7	HAVANA	CDS	55880608	55880877	0	+	0	gene_id "ENSMUSG00000030451.17"; transcript_id "ENSMUST00000205303.2"; gene_type "protein_coding"; gene_name "Herc2"; transcript_type "protein_coding"; transcript_name "Herc2-203"; exon_number 91; exon_id "ENSMUSE00001374897.2"; level 2; protein_id "ENSMUSP00000145997.2"; transcript_support_level "5"; mgi_id "MGI:103234"; tag "basic"; havana_gene "OTTMUSG00000058856.1"; havana_transcript "OTTMUST00000144482.1";
chr7	HAVANA	exon	55880608	55880880	0	+	.	gene_id "ENSMUSG00000030451.17"; transcript_id "ENSMUST00000205303.2"; gene_type "protein_coding"; gene_name "Herc2"; transcript_type "protein_coding"; transcript_name "Herc2-203"; exon_number 91; exon_id "ENSMUSE00001374897.2"; level 2; protein_id "ENSMUSP00000145997.2"; transcript_support_level "5"; mgi_id "MGI:103234"; tag "basic"; havana_gene "OTTMUSG00000058856.1"; havana_transcript "OTTMUST00000144482.1";
chr7	HAVANA	exon	55880608	55881511	0	+	.	gene_id "ENSMUSG00000030451.17"; transcript_id "ENSMUST00000164095.3"; gene_type "protein_coding"; gene_name "Herc2"; transcript_type "protein_coding"; transcript_name "Herc2-202"; exon_number 93; exon_id "ENSMUSE00000873494.2"; level 2; protein_id "ENSMUSP00000131573.2"; transcript_support_level "1"; mgi_id "MGI:103234"; tag "alternative_5_UTR"; tag "basic"; tag "Ensembl_canonical"; tag "GENCODE_Primary"; tag "appris_principal_1"; tag "CCDS"; ccdsid "CCDS21318.1"; havana_gene "OTTMUSG00000058856.1"; havana_transcript "OTTMUST00000144480.1";
chr7	HAVANA	exon	55880608	55881548	0	+	.	gene_id "ENSMUSG00000030451.17"; transcript_id "ENSMUST00000076226.13"; gene_type "protein_coding"; gene_name "Herc2"; transcript_type "protein_coding"; transcript_name "Herc2-201"; exon_number 93; exon_id "ENSMUSE00000342544.8"; level 2; protein_id "ENSMUSP00000075579.7"; transcript_support_level "1"; mgi_id "MGI:103234"; tag "basic"; tag "appris_principal_1"; tag "CCDS"; ccdsid "CCDS21318.1"; havana_gene "OTTMUSG00000058856.1"; havana_transcript "OTTMUST00000144479.1";
chr7	HAVANA	stop_codon	55880878	55880880	0	+	0	gene_id "ENSMUSG00000030451.17"; transcript_id "ENSMUST00000076226.13"; gene_type "protein_coding"; gene_name "Herc2"; transcript_type "protein_coding"; transcript_name "Herc2-201"; exon_number 93; exon_id "ENSMUSE00000342544.8"; level 2; protein_id "ENSMUSP00000075579.7"; transcript_support_level "1"; mgi_id "MGI:103234"; tag "basic"; tag "appris_principal_1"; tag "CCDS"; ccdsid "CCDS21318.1"; havana_gene "OTTMUSG00000058856.1"; havana_transcript "OTTMUST00000144479.1";
chr7	HAVANA	stop_codon	55880878	55880880	0	+	0	gene_id "ENSMUSG00000030451.17"; transcript_id "ENSMUST00000164095.3"; gene_type "protein_coding"; gene_name "Herc2"; transcript_type "protein_coding"; transcript_name "Herc2-202"; exon_number 93; exon_id "ENSMUSE00000873494.2"; level 2; protein_id "ENSMUSP00000131573.2"; transcript_support_level "1"; mgi_id "MGI:103234"; tag "alternative_5_UTR"; tag "basic"; tag "Ensembl_canonical"; tag "GENCODE_Primary"; tag "appris_principal_1"; tag "CCDS"; ccdsid "CCDS21318.1"; havana_gene "OTTMUSG00000058856.1"; havana_transcript "OTTMUST00000144480.1";
chr7	HAVANA	stop_codon	55880878	55880880	0	+	0	gene_id "ENSMUSG00000030451.17"; transcript_id "ENSMUST00000205303.2"; gene_type "protein_coding"; gene_name "Herc2"; transcript_type "protein_coding"; transcript_name "Herc2-203"; exon_number 91; exon_id "ENSMUSE00001374897.2"; level 2; protein_id "ENSMUSP00000145997.2"; transcript_support_level "5"; mgi_id "MGI:103234"; tag "basic"; havana_gene "OTTMUSG00000058856.1"; havana_transcript "OTTMUST00000144482.1";
chr7	HAVANA	UTR	55880878	55880880	0	+	.	gene_id "ENSMUSG00000030451.17"; transcript_id "ENSMUST00000205303.2"; gene_type "protein_coding"; gene_name "Herc2"; transcript_type "protein_coding"; transcript_name "Herc2-203"; exon_number 91; exon_id "ENSMUSE00001374897.2"; level 2; protein_id "ENSMUSP00000145997.2"; transcript_support_level "5"; mgi_id "MGI:103234"; tag "basic"; havana_gene "OTTMUSG00000058856.1"; havana_transcript "OTTMUST00000144482.1";
chr7	HAVANA	UTR	55880878	55881511	0	+	.	gene_id "ENSMUSG00000030451.17"; transcript_id "ENSMUST00000164095.3"; gene_type "protein_coding"; gene_name "Herc2"; transcript_type "protein_coding"; transcript_name "Herc2-202"; exon_number 93; exon_id "ENSMUSE00000873494.2"; level 2; protein_id "ENSMUSP00000131573.2"; transcript_support_level "1"; mgi_id "MGI:103234"; tag "alternative_5_UTR"; tag "basic"; tag "Ensembl_canonical"; tag "GENCODE_Primary"; tag "appris_principal_1"; tag "CCDS"; ccdsid "CCDS21318.1"; havana_gene "OTTMUSG00000058856.1"; havana_transcript "OTTMUST00000144480.1";
chr7	HAVANA	UTR	55880878	55881548	0	+	.	gene_id "ENSMUSG00000030451.17"; transcript_id "ENSMUST00000076226.13"; gene_type "protein_coding"; gene_name "Herc2"; transcript_type "protein_coding"; transcript_name "Herc2-201"; exon_number 93; exon_id "ENSMUSE00000342544.8"; level 2; protein_id "ENSMUSP00000075579.7"; transcript_support_level "1"; mgi_id "MGI:103234"; tag "basic"; tag "appris_principal_1"; tag "CCDS"; ccdsid "CCDS21318.1"; havana_gene "OTTMUSG00000058856.1"; havana_transcript "OTTMUST00000144479.1";
chr7	HAVANA	exon	55889508	55889629	0	+	.	gene_id "ENSMUSG00000030450.12"; transcript_id "ENSMUST00000032633.12"; gene_type "protein_coding"; gene_name "Oca2"; transcript_type "protein_coding"; transcript_name "Oca2-201"; exon_number 1; exon_id "ENSMUSE00000840632.2"; level 2; protein_id "ENSMUSP00000032633.6"; transcript_support_level "1"; mgi_id "MGI:97454"; tag "basic"; tag "Ensembl_canonical"; tag "GENCODE_Primary"; tag "appris_principal_1"; tag "CCDS"; ccdsid "CCDS21319.1"; havana_gene "OTTMUSG00000025863.1"; havana_transcript "OTTMUST00000063731.1";
chr7	HAVANA	UTR	55889508	55889629	0	+	.	gene_id "ENSMUSG00000030450.12"; transcript_id "ENSMUST00000032633.12"; gene_type "protein_coding"; gene_name "Oca2"; transcript_type "protein_coding"; transcript_name "Oca2-201"; exon_number 1; exon_id "ENSMUSE00000840632.2"; level 2; protein_id "ENSMUSP00000032633.6"; transcript_support_level "1"; mgi_id "MGI:97454"; tag "basic"; tag "Ensembl_canonical"; tag "GENCODE_Primary"; tag "appris_principal_1"; tag "CCDS"; ccdsid "CCDS21319.1"; havana_gene "OTTMUSG00000025863.1"; havana_transcript "OTTMUST00000063731.1";
chr7	HAVANA	gene	55889508	56186266	0	+	.	gene_id "ENSMUSG00000030450.12"; gene_type "protein_coding"; gene_name "Oca2"; level 1; mgi_id "MGI:97454"; havana_gene "OTTMUSG00000025863.1";
chr7	HAVANA	transcript	55889508	56186266	0	+	.	gene_id "ENSMUSG00000030450.12"; transcript_id "ENSMUST00000032633.12"; gene_type "protein_coding"; gene_name "Oca2"; transcript_type "protein_coding"; transcript_name "Oca2-201"; level 2; protein_id "ENSMUSP00000032633.6"; transcript_support_level "1"; mgi_id "MGI:97454"; tag "basic"; tag "Ensembl_canonical"; tag "GENCODE_Primary"; tag "appris_principal_1"; tag "CCDS"; ccdsid "CCDS21319.1"; havana_gene "OTTMUSG00000025863.1"; havana_transcript "OTTMUST00000063731.1";
chr7	HAVANA	exon	55889509	55889629	0	+	.	gene_id "ENSMUSG00000030450.12"; transcript_id "ENSMUST00000155533.2"; gene_type "protein_coding"; gene_name "Oca2"; transcript_type "protein_coding"; transcript_name "Oca2-205"; exon_number 1; exon_id "ENSMUSE00000770916.2"; level 1; protein_id "ENSMUSP00000145823.2"; transcript_support_level "3"; mgi_id "MGI:97454"; tag "alternative_5_UTR"; tag "mRNA_end_NF"; tag "cds_end_NF"; tag "exp_conf"; havana_gene "OTTMUSG00000025863.1"; havana_transcript "OTTMUST00000063734.1";
chr7	HAVANA	UTR	55889509	55889629	0	+	.	gene_id "ENSMUSG00000030450.12"; transcript_id "ENSMUST00000155533.2"; gene_type "protein_coding"; gene_name "Oca2"; transcript_type "protein_coding"; transcript_name "Oca2-205"; exon_number 1; exon_id "ENSMUSE00000770916.2"; level 1; protein_id "ENSMUSP00000145823.2"; transcript_support_level "3"; mgi_id "MGI:97454"; tag "alternative_5_UTR"; tag "mRNA_end_NF"; tag "cds_end_NF"; tag "exp_conf"; havana_gene "OTTMUSG00000025863.1"; havana_transcript "OTTMUST00000063734.1";
chr7	HAVANA	transcript	55889509	55904714	0	+	.	gene_id "ENSMUSG00000030450.12"; transcript_id "ENSMUST00000155533.2"; gene_type "protein_coding"; gene_name "Oca2"; transcript_type "protein_coding"; transcript_name "Oca2-205"; level 1; protein_id "ENSMUSP00000145823.2"; transcript_support_level "3"; mgi_id "MGI:97454"; tag "alternative_5_UTR"; tag "mRNA_end_NF"; tag "cds_end_NF"; tag "exp_conf"; havana_gene "OTTMUSG00000025863.1"; havana_transcript "OTTMUST00000063734.1";
chr7	HAVANA	exon	55889525	55889629	0	+	.	gene_id "ENSMUSG00000030450.12"; transcript_id "ENSMUST00000152693.8"; gene_type "protein_coding"; gene_name "Oca2"; transcript_type "nonsense_mediated_decay"; transcript_name "Oca2-203"; exon_number 1; exon_id "ENSMUSE00000531125.3"; level 2; protein_id "ENSMUSP00000119099.2"; transcript_support_level "1"; mgi_id "MGI:97454"; havana_gene "OTTMUSG00000025863.1"; havana_transcript "OTTMUST00000063732.1";
chr7	HAVANA	UTR	55889525	55889629	0	+	.	gene_id "ENSMUSG00000030450.12"; transcript_id "ENSMUST00000152693.8"; gene_type "protein_coding"; gene_name "Oca2"; transcript_type "nonsense_mediated_decay"; transcript_name "Oca2-203"; exon_number 1; exon_id "ENSMUSE00000531125.3"; level 2; protein_id "ENSMUSP00000119099.2"; transcript_support_level "1"; mgi_id "MGI:97454"; havana_gene "OTTMUSG00000025863.1"; havana_transcript "OTTMUST00000063732.1";
chr7	HAVANA	transcript	55889525	56186013	0	+	.	gene_id "ENSMUSG00000030450.12"; transcript_id "ENSMUST00000152693.8"; gene_type "protein_coding"; gene_name "Oca2"; transcript_type "nonsense_mediated_decay"; transcript_name "Oca2-203"; level 2; protein_id "ENSMUSP00000119099.2"; transcript_support_level "1"; mgi_id "MGI:97454"; havana_gene "OTTMUSG00000025863.1"; havana_transcript "OTTMUST00000063732.1";
chr7	HAVANA	exon	55889529	55889629	0	+	.	gene_id "ENSMUSG00000030450.12"; transcript_id "ENSMUST00000156886.8"; gene_type "protein_coding"; gene_name "Oca2"; transcript_type "protein_coding"; transcript_name "Oca2-206"; exon_number 1; exon_id "ENSMUSE00000793346.2"; level 1; protein_id "ENSMUSP00000121798.2"; transcript_support_level "3"; mgi_id "MGI:97454"; tag "alternative_5_UTR"; tag "mRNA_end_NF"; tag "cds_end_NF"; tag "exp_conf"; havana_gene "OTTMUSG00000025863.1"; havana_transcript "OTTMUST00000063736.1";
chr7	HAVANA	UTR	55889529	55889629	0	+	.	gene_id "ENSMUSG00000030450.12"; transcript_id "ENSMUST00000156886.8"; gene_type "protein_coding"; gene_name "Oca2"; transcript_type "protein_coding"; transcript_name "Oca2-206"; exon_number 1; exon_id "ENSMUSE00000793346.2"; level 1; protein_id "ENSMUSP00000121798.2"; transcript_support_level "3"; mgi_id "MGI:97454"; tag "alternative_5_UTR"; tag "mRNA_end_NF"; tag "cds_end_NF"; tag "exp_conf"; havana_gene "OTTMUSG00000025863.1"; havana_transcript "OTTMUST00000063736.1";
chr7	HAVANA	transcript	55889529	55930544	0	+	.	gene_id "ENSMUSG00000030450.12"; transcript_id "ENSMUST00000156886.8"; gene_type "protein_coding"; gene_name "Oca2"; transcript_type "protein_coding"; transcript_name "Oca2-206"; level 1; protein_id "ENSMUSP00000121798.2"; transcript_support_level "3"; mgi_id "MGI:97454"; tag "alternative_5_UTR"; tag "mRNA_end_NF"; tag "cds_end_NF"; tag "exp_conf"; havana_gene "OTTMUSG00000025863.1"; havana_transcript "OTTMUST00000063736.1";
chr7	HAVANA	exon	55889556	55889629	0	+	.	gene_id "ENSMUSG00000030450.12"; transcript_id "ENSMUST00000144739.8"; gene_type "protein_coding"; gene_name "Oca2"; transcript_type "nonsense_mediated_decay"; transcript_name "Oca2-202"; exon_number 1; exon_id "ENSMUSE00000769318.2"; level 2; protein_id "ENSMUSP00000119529.2"; transcript_support_level "1"; mgi_id "MGI:97454"; havana_gene "OTTMUSG00000025863.1"; havana_transcript "OTTMUST00000063735.1";
chr7	HAVANA	UTR	55889556	55889629	0	+	.	gene_id "ENSMUSG00000030450.12"; transcript_id "ENSMUST00000144739.8"; gene_type "protein_coding"; gene_name "Oca2"; transcript_type "nonsense_mediated_decay"; transcript_name "Oca2-202"; exon_number 1; exon_id "ENSMUSE00000769318.2"; level 2; protein_id "ENSMUSP00000119529.2"; transcript_support_level "1"; mgi_id "MGI:97454"; havana_gene "OTTMUSG00000025863.1"; havana_transcript "OTTMUST00000063735.1";
chr7	HAVANA	transcript	55889556	56186261	0	+	.	gene_id "ENSMUSG00000030450.12"; transcript_id "ENSMUST00000144739.8"; gene_type "protein_coding"; gene_name "Oca2"; transcript_type "nonsense_mediated_decay"; transcript_name "Oca2-202"; level 2; protein_id "ENSMUSP00000119529.2"; transcript_support_level "1"; mgi_id "MGI:97454"; havana_gene "OTTMUSG00000025863.1"; havana_transcript "OTTMUST00000063735.1";
chr7	HAVANA	exon	55900320	55900456	0	+	.	gene_id "ENSMUSG00000030450.12"; transcript_id "ENSMUST00000155533.2"; gene_type "protein_coding"; gene_name "Oca2"; transcript_type "protein_coding"; transcript_name "Oca2-205"; exon_number 2; exon_id "ENSMUSE00000832504.2"; level 1; protein_id "ENSMUSP00000145823.2"; transcript_support_level "3"; mgi_id "MGI:97454"; tag "alternative_5_UTR"; tag "mRNA_end_NF"; tag "cds_end_NF"; tag "exp_conf"; havana_gene "OTTMUSG00000025863.1"; havana_transcript "OTTMUST00000063734.1";
chr7	HAVANA	UTR	55900320	55900456	0	+	.	gene_id "ENSMUSG00000030450.12"; transcript_id "ENSMUST00000155533.2"; gene_type "protein_coding"; gene_name "Oca2"; transcript_type "protein_coding"; transcript_name "Oca2-205"; exon_number 2; exon_id "ENSMUSE00000832504.2"; level 1; protein_id "ENSMUSP00000145823.2"; transcript_support_level "3"; mgi_id "MGI:97454"; tag "alternative_5_UTR"; tag "mRNA_end_NF"; tag "cds_end_NF"; tag "exp_conf"; havana_gene "OTTMUSG00000025863.1"; havana_transcript "OTTMUST00000063734.1";
chr7	HAVANA	UTR	55904517	55904535	0	+	.	gene_id "ENSMUSG00000030450.12"; transcript_id "ENSMUST00000032633.12"; gene_type "protein_coding"; gene_name "Oca2"; transcript_type "protein_coding"; transcript_name "Oca2-201"; exon_number 2; exon_id "ENSMUSE00000453045.3"; level 2; protein_id "ENSMUSP00000032633.6"; transcript_support_level "1"; mgi_id "MGI:97454"; tag "basic"; tag "Ensembl_canonical"; tag "GENCODE_Primary"; tag "appris_principal_1"; tag "CCDS"; ccdsid "CCDS21319.1"; havana_gene "OTTMUSG00000025863.1"; havana_transcript "OTTMUST00000063731.1";
chr7	HAVANA	UTR	55904517	55904535	0	+	.	gene_id "ENSMUSG00000030450.12"; transcript_id "ENSMUST00000155533.2"; gene_type "protein_coding"; gene_name "Oca2"; transcript_type "protein_coding"; transcript_name "Oca2-205"; exon_number 3; exon_id "ENSMUSE00000759741.2"; level 1; protein_id "ENSMUSP00000145823.2"; transcript_support_level "3"; mgi_id "MGI:97454"; tag "alternative_5_UTR"; tag "mRNA_end_NF"; tag "cds_end_NF"; tag "exp_conf"; havana_gene "OTTMUSG00000025863.1"; havana_transcript "OTTMUST00000063734.1";
chr7	HAVANA	UTR	55904517	55904535	0	+	.	gene_id "ENSMUSG00000030450.12"; transcript_id "ENSMUST00000152693.8"; gene_type "protein_coding"; gene_name "Oca2"; transcript_type "nonsense_mediated_decay"; transcript_name "Oca2-203"; exon_number 2; exon_id "ENSMUSE00000453045.3"; level 2; protein_id "ENSMUSP00000119099.2"; transcript_support_level "1"; mgi_id "MGI:97454"; havana_gene "OTTMUSG00000025863.1"; havana_transcript "OTTMUST00000063732.1";
chr7	HAVANA	UTR	55904517	55904535	0	+	.	gene_id "ENSMUSG00000030450.12"; transcript_id "ENSMUST00000144739.8"; gene_type "protein_coding"; gene_name "Oca2"; transcript_type "nonsense_mediated_decay"; transcript_name "Oca2-202"; exon_number 2; exon_id "ENSMUSE00000453045.3"; level 2; protein_id "ENSMUSP00000119529.2"; transcript_support_level "1"; mgi_id "MGI:97454"; havana_gene "OTTMUSG00000025863.1"; havana_transcript "OTTMUST00000063735.1";
chr7	HAVANA	exon	55904517	55904714	0	+	.	gene_id "ENSMUSG00000030450.12"; transcript_id "ENSMUST00000155533.2"; gene_type "protein_coding"; gene_name "Oca2"; transcript_type "protein_coding"; transcript_name "Oca2-205"; exon_number 3; exon_id "ENSMUSE00000759741.2"; level 1; protein_id "ENSMUSP00000145823.2"; transcript_support_level "3"; mgi_id "MGI:97454"; tag "alternative_5_UTR"; tag "mRNA_end_NF"; tag "cds_end_NF"; tag "exp_conf"; havana_gene "OTTMUSG00000025863.1"; havana_transcript "OTTMUST00000063734.1";
chr7	HAVANA	exon	55904517	55904780	0	+	.	gene_id "ENSMUSG00000030450.12"; transcript_id "ENSMUST00000032633.12"; gene_type "protein_coding"; gene_name "Oca2"; transcript_type "protein_coding"; transcript_name "Oca2-201"; exon_number 2; exon_id "ENSMUSE00000453045.3"; level 2; protein_id "ENSMUSP00000032633.6"; transcript_support_level "1"; mgi_id "MGI:97454"; tag "basic"; tag "Ensembl_canonical"; tag "GENCODE_Primary"; tag "appris_principal_1"; tag "CCDS"; ccdsid "CCDS21319.1"; havana_gene "OTTMUSG00000025863.1"; havana_transcript "OTTMUST00000063731.1";
chr7	HAVANA	exon	55904517	55904780	0	+	.	gene_id "ENSMUSG00000030450.12"; transcript_id "ENSMUST00000152693.8"; gene_type "protein_coding"; gene_name "Oca2"; transcript_type "nonsense_mediated_decay"; transcript_name "Oca2-203"; exon_number 2; exon_id "ENSMUSE00000453045.3"; level 2; protein_id "ENSMUSP00000119099.2"; transcript_support_level "1"; mgi_id "MGI:97454"; havana_gene "OTTMUSG00000025863.1"; havana_transcript "OTTMUST00000063732.1";
chr7	HAVANA	exon	55904517	55904780	0	+	.	gene_id "ENSMUSG00000030450.12"; transcript_id "ENSMUST00000144739.8"; gene_type "protein_coding"; gene_name "Oca2"; transcript_type "nonsense_mediated_decay"; transcript_name "Oca2-202"; exon_number 2; exon_id "ENSMUSE00000453045.3"; level 2; protein_id "ENSMUSP00000119529.2"; transcript_support_level "1"; mgi_id "MGI:97454"; havana_gene "OTTMUSG00000025863.1"; havana_transcript "OTTMUST00000063735.1";
chr7	HAVANA	UTR	55904521	55904535	0	+	.	gene_id "ENSMUSG00000030450.12"; transcript_id "ENSMUST00000156886.8"; gene_type "protein_coding"; gene_name "Oca2"; transcript_type "protein_coding"; transcript_name "Oca2-206"; exon_number 2; exon_id "ENSMUSE00000734623.2"; level 1; protein_id "ENSMUSP00000121798.2"; transcript_support_level "3"; mgi_id "MGI:97454"; tag "alternative_5_UTR"; tag "mRNA_end_NF"; tag "cds_end_NF"; tag "exp_conf"; havana_gene "OTTMUSG00000025863.1"; havana_transcript "OTTMUST00000063736.1";
chr7	HAVANA	exon	55904521	55904780	0	+	.	gene_id "ENSMUSG00000030450.12"; transcript_id "ENSMUST00000156886.8"; gene_type "protein_coding"; gene_name "Oca2"; transcript_type "protein_coding"; transcript_name "Oca2-206"; exon_number 2; exon_id "ENSMUSE00000734623.2"; level 1; protein_id "ENSMUSP00000121798.2"; transcript_support_level "3"; mgi_id "MGI:97454"; tag "alternative_5_UTR"; tag "mRNA_end_NF"; tag "cds_end_NF"; tag "exp_conf"; havana_gene "OTTMUSG00000025863.1"; havana_transcript "OTTMUST00000063736.1";
chr7	HAVANA	start_codon	55904536	55904538	0	+	0	gene_id "ENSMUSG00000030450.12"; transcript_id "ENSMUST00000032633.12"; gene_type "protein_coding"; gene_name "Oca2"; transcript_type "protein_coding"; transcript_name "Oca2-201"; exon_number 2; exon_id "ENSMUSE00000453045.3"; level 2; protein_id "ENSMUSP00000032633.6"; transcript_support_level "1"; mgi_id "MGI:97454"; tag "basic"; tag "Ensembl_canonical"; tag "GENCODE_Primary"; tag "appris_principal_1"; tag "CCDS"; ccdsid "CCDS21319.1"; havana_gene "OTTMUSG00000025863.1"; havana_transcript "OTTMUST00000063731.1";
chr7	HAVANA	start_codon	55904536	55904538	0	+	0	gene_id "ENSMUSG00000030450.12"; transcript_id "ENSMUST00000155533.2"; gene_type "protein_coding"; gene_name "Oca2"; transcript_type "protein_coding"; transcript_name "Oca2-205"; exon_number 3; exon_id "ENSMUSE00000759741.2"; level 1; protein_id "ENSMUSP00000145823.2"; transcript_support_level "3"; mgi_id "MGI:97454"; tag "alternative_5_UTR"; tag "mRNA_end_NF"; tag "cds_end_NF"; tag "exp_conf"; havana_gene "OTTMUSG00000025863.1"; havana_transcript "OTTMUST00000063734.1";
chr7	HAVANA	start_codon	55904536	55904538	0	+	0	gene_id "ENSMUSG00000030450.12"; transcript_id "ENSMUST00000152693.8"; gene_type "protein_coding"; gene_name "Oca2"; transcript_type "nonsense_mediated_decay"; transcript_name "Oca2-203"; exon_number 2; exon_id "ENSMUSE00000453045.3"; level 2; protein_id "ENSMUSP00000119099.2"; transcript_support_level "1"; mgi_id "MGI:97454"; havana_gene "OTTMUSG00000025863.1"; havana_transcript "OTTMUST00000063732.1";
chr7	HAVANA	start_codon	55904536	55904538	0	+	0	gene_id "ENSMUSG00000030450.12"; transcript_id "ENSMUST00000156886.8"; gene_type "protein_coding"; gene_name "Oca2"; transcript_type "protein_coding"; transcript_name "Oca2-206"; exon_number 2; exon_id "ENSMUSE00000734623.2"; level 1; protein_id "ENSMUSP00000121798.2"; transcript_support_level "3"; mgi_id "MGI:97454"; tag "alternative_5_UTR"; tag "mRNA_end_NF"; tag "cds_end_NF"; tag "exp_conf"; havana_gene "OTTMUSG00000025863.1"; havana_transcript "OTTMUST00000063736.1";
chr7	HAVANA	start_codon	55904536	55904538	0	+	0	gene_id "ENSMUSG00000030450.12"; transcript_id "ENSMUST00000144739.8"; gene_type "protein_coding"; gene_name "Oca2"; transcript_type "nonsense_mediated_decay"; transcript_name "Oca2-202"; exon_number 2; exon_id "ENSMUSE00000453045.3"; level 2; protein_id "ENSMUSP00000119529.2"; transcript_support_level "1"; mgi_id "MGI:97454"; havana_gene "OTTMUSG00000025863.1"; havana_transcript "OTTMUST00000063735.1";
chr7	HAVANA	CDS	55904536	55904714	0	+	0	gene_id "ENSMUSG00000030450.12"; transcript_id "ENSMUST00000155533.2"; gene_type "protein_coding"; gene_name "Oca2"; transcript_type "protein_coding"; transcript_name "Oca2-205"; exon_number 3; exon_id "ENSMUSE00000759741.2"; level 1; protein_id "ENSMUSP00000145823.2"; transcript_support_level "3"; mgi_id "MGI:97454"; tag "alternative_5_UTR"; tag "mRNA_end_NF"; tag "cds_end_NF"; tag "exp_conf"; havana_gene "OTTMUSG00000025863.1"; havana_transcript "OTTMUST00000063734.1";
chr7	HAVANA	CDS	55904536	55904780	0	+	0	gene_id "ENSMUSG00000030450.12"; transcript_id "ENSMUST00000032633.12"; gene_type "protein_coding"; gene_name "Oca2"; transcript_type "protein_coding"; transcript_name "Oca2-201"; exon_number 2; exon_id "ENSMUSE00000453045.3"; level 2; protein_id "ENSMUSP00000032633.6"; transcript_support_level "1"; mgi_id "MGI:97454"; tag "basic"; tag "Ensembl_canonical"; tag "GENCODE_Primary"; tag "appris_principal_1"; tag "CCDS"; ccdsid "CCDS21319.1"; havana_gene "OTTMUSG00000025863.1"; havana_transcript "OTTMUST00000063731.1";
chr7	HAVANA	CDS	55904536	55904780	0	+	0	gene_id "ENSMUSG00000030450.12"; transcript_id "ENSMUST00000152693.8"; gene_type "protein_coding"; gene_name "Oca2"; transcript_type "nonsense_mediated_decay"; transcript_name "Oca2-203"; exon_number 2; exon_id "ENSMUSE00000453045.3"; level 2; protein_id "ENSMUSP00000119099.2"; transcript_support_level "1"; mgi_id "MGI:97454"; havana_gene "OTTMUSG00000025863.1"; havana_transcript "OTTMUST00000063732.1";
chr7	HAVANA	CDS	55904536	55904780	0	+	0	gene_id "ENSMUSG00000030450.12"; transcript_id "ENSMUST00000156886.8"; gene_type "protein_coding"; gene_name "Oca2"; transcript_type "protein_coding"; transcript_name "Oca2-206"; exon_number 2; exon_id "ENSMUSE00000734623.2"; level 1; protein_id "ENSMUSP00000121798.2"; transcript_support_level "3"; mgi_id "MGI:97454"; tag "alternative_5_UTR"; tag "mRNA_end_NF"; tag "cds_end_NF"; tag "exp_conf"; havana_gene "OTTMUSG00000025863.1"; havana_transcript "OTTMUST00000063736.1";
chr7	HAVANA	CDS	55904536	55904780	0	+	0	gene_id "ENSMUSG00000030450.12"; transcript_id "ENSMUST00000144739.8"; gene_type "protein_coding"; gene_name "Oca2"; transcript_type "nonsense_mediated_decay"; transcript_name "Oca2-202"; exon_number 2; exon_id "ENSMUSE00000453045.3"; level 2; protein_id "ENSMUSP00000119529.2"; transcript_support_level "1"; mgi_id "MGI:97454"; havana_gene "OTTMUSG00000025863.1"; havana_transcript "OTTMUST00000063735.1";
chr7	HAVANA	exon	55927119	55927187	0	+	.	gene_id "ENSMUSG00000030450.12"; transcript_id "ENSMUST00000032633.12"; gene_type "protein_coding"; gene_name "Oca2"; transcript_type "protein_coding"; transcript_name "Oca2-201"; exon_number 3; exon_id "ENSMUSE00000453020.2"; level 2; protein_id "ENSMUSP00000032633.6"; transcript_support_level "1"; mgi_id "MGI:97454"; tag "basic"; tag "Ensembl_canonical"; tag "GENCODE_Primary"; tag "appris_principal_1"; tag "CCDS"; ccdsid "CCDS21319.1"; havana_gene "OTTMUSG00000025863.1"; havana_transcript "OTTMUST00000063731.1";
chr7	HAVANA	CDS	55927119	55927187	0	+	1	gene_id "ENSMUSG00000030450.12"; transcript_id "ENSMUST00000032633.12"; gene_type "protein_coding"; gene_name "Oca2"; transcript_type "protein_coding"; transcript_name "Oca2-201"; exon_number 3; exon_id "ENSMUSE00000453020.2"; level 2; protein_id "ENSMUSP00000032633.6"; transcript_support_level "1"; mgi_id "MGI:97454"; tag "basic"; tag "Ensembl_canonical"; tag "GENCODE_Primary"; tag "appris_principal_1"; tag "CCDS"; ccdsid "CCDS21319.1"; havana_gene "OTTMUSG00000025863.1"; havana_transcript "OTTMUST00000063731.1";
chr7	HAVANA	exon	55927119	55927187	0	+	.	gene_id "ENSMUSG00000030450.12"; transcript_id "ENSMUST00000152693.8"; gene_type "protein_coding"; gene_name "Oca2"; transcript_type "nonsense_mediated_decay"; transcript_name "Oca2-203"; exon_number 3; exon_id "ENSMUSE00000453020.2"; level 2; protein_id "ENSMUSP00000119099.2"; transcript_support_level "1"; mgi_id "MGI:97454"; havana_gene "OTTMUSG00000025863.1"; havana_transcript "OTTMUST00000063732.1";
chr7	HAVANA	CDS	55927119	55927187	0	+	1	gene_id "ENSMUSG00000030450.12"; transcript_id "ENSMUST00000152693.8"; gene_type "protein_coding"; gene_name "Oca2"; transcript_type "nonsense_mediated_decay"; transcript_name "Oca2-203"; exon_number 3; exon_id "ENSMUSE00000453020.2"; level 2; protein_id "ENSMUSP00000119099.2"; transcript_support_level "1"; mgi_id "MGI:97454"; havana_gene "OTTMUSG00000025863.1"; havana_transcript "OTTMUST00000063732.1";
chr7	HAVANA	exon	55927119	55927187	0	+	.	gene_id "ENSMUSG00000030450.12"; transcript_id "ENSMUST00000156886.8"; gene_type "protein_coding"; gene_name "Oca2"; transcript_type "protein_coding"; transcript_name "Oca2-206"; exon_number 3; exon_id "ENSMUSE00000453020.2"; level 1; protein_id "ENSMUSP00000121798.2"; transcript_support_level "3"; mgi_id "MGI:97454"; tag "alternative_5_UTR"; tag "mRNA_end_NF"; tag "cds_end_NF"; tag "exp_conf"; havana_gene "OTTMUSG00000025863.1"; havana_transcript "OTTMUST00000063736.1";
chr7	HAVANA	CDS	55927119	55927187	0	+	1	gene_id "ENSMUSG00000030450.12"; transcript_id "ENSMUST00000156886.8"; gene_type "protein_coding"; gene_name "Oca2"; transcript_type "protein_coding"; transcript_name "Oca2-206"; exon_number 3; exon_id "ENSMUSE00000453020.2"; level 1; protein_id "ENSMUSP00000121798.2"; transcript_support_level "3"; mgi_id "MGI:97454"; tag "alternative_5_UTR"; tag "mRNA_end_NF"; tag "cds_end_NF"; tag "exp_conf"; havana_gene "OTTMUSG00000025863.1"; havana_transcript "OTTMUST00000063736.1";
chr7	HAVANA	exon	55927119	55927187	0	+	.	gene_id "ENSMUSG00000030450.12"; transcript_id "ENSMUST00000144739.8"; gene_type "protein_coding"; gene_name "Oca2"; transcript_type "nonsense_mediated_decay"; transcript_name "Oca2-202"; exon_number 3; exon_id "ENSMUSE00000453020.2"; level 2; protein_id "ENSMUSP00000119529.2"; transcript_support_level "1"; mgi_id "MGI:97454"; havana_gene "OTTMUSG00000025863.1"; havana_transcript "OTTMUST00000063735.1";
chr7	HAVANA	CDS	55927119	55927187	0	+	1	gene_id "ENSMUSG00000030450.12"; transcript_id "ENSMUST00000144739.8"; gene_type "protein_coding"; gene_name "Oca2"; transcript_type "nonsense_mediated_decay"; transcript_name "Oca2-202"; exon_number 3; exon_id "ENSMUSE00000453020.2"; level 2; protein_id "ENSMUSP00000119529.2"; transcript_support_level "1"; mgi_id "MGI:97454"; havana_gene "OTTMUSG00000025863.1"; havana_transcript "OTTMUST00000063735.1";
chr7	HAVANA	CDS	55929250	55929343	0	+	1	gene_id "ENSMUSG00000030450.12"; transcript_id "ENSMUST00000144739.8"; gene_type "protein_coding"; gene_name "Oca2"; transcript_type "nonsense_mediated_decay"; transcript_name "Oca2-202"; exon_number 4; exon_id "ENSMUSE00000839221.2"; level 2; protein_id "ENSMUSP00000119529.2"; transcript_support_level "1"; mgi_id "MGI:97454"; havana_gene "OTTMUSG00000025863.1"; havana_transcript "OTTMUST00000063735.1";
chr7	HAVANA	exon	55929250	55929544	0	+	.	gene_id "ENSMUSG00000030450.12"; transcript_id "ENSMUST00000144739.8"; gene_type "protein_coding"; gene_name "Oca2"; transcript_type "nonsense_mediated_decay"; transcript_name "Oca2-202"; exon_number 4; exon_id "ENSMUSE00000839221.2"; level 2; protein_id "ENSMUSP00000119529.2"; transcript_support_level "1"; mgi_id "MGI:97454"; havana_gene "OTTMUSG00000025863.1"; havana_transcript "OTTMUST00000063735.1";
chr7	HAVANA	stop_codon	55929344	55929346	0	+	0	gene_id "ENSMUSG00000030450.12"; transcript_id "ENSMUST00000144739.8"; gene_type "protein_coding"; gene_name "Oca2"; transcript_type "nonsense_mediated_decay"; transcript_name "Oca2-202"; exon_number 4; exon_id "ENSMUSE00000839221.2"; level 2; protein_id "ENSMUSP00000119529.2"; transcript_support_level "1"; mgi_id "MGI:97454"; havana_gene "OTTMUSG00000025863.1"; havana_transcript "OTTMUST00000063735.1";
chr7	HAVANA	UTR	55929344	55929544	0	+	.	gene_id "ENSMUSG00000030450.12"; transcript_id "ENSMUST00000144739.8"; gene_type "protein_coding"; gene_name "Oca2"; transcript_type "nonsense_mediated_decay"; transcript_name "Oca2-202"; exon_number 4; exon_id "ENSMUSE00000839221.2"; level 2; protein_id "ENSMUSP00000119529.2"; transcript_support_level "1"; mgi_id "MGI:97454"; havana_gene "OTTMUSG00000025863.1"; havana_transcript "OTTMUST00000063735.1";
chr7	HAVANA	exon	55930499	55930544	0	+	.	gene_id "ENSMUSG00000030450.12"; transcript_id "ENSMUST00000156886.8"; gene_type "protein_coding"; gene_name "Oca2"; transcript_type "protein_coding"; transcript_name "Oca2-206"; exon_number 4; exon_id "ENSMUSE00000818188.2"; level 1; protein_id "ENSMUSP00000121798.2"; transcript_support_level "3"; mgi_id "MGI:97454"; tag "alternative_5_UTR"; tag "mRNA_end_NF"; tag "cds_end_NF"; tag "exp_conf"; havana_gene "OTTMUSG00000025863.1"; havana_transcript "OTTMUST00000063736.1";
chr7	HAVANA	CDS	55930499	55930544	0	+	1	gene_id "ENSMUSG00000030450.12"; transcript_id "ENSMUST00000156886.8"; gene_type "protein_coding"; gene_name "Oca2"; transcript_type "protein_coding"; transcript_name "Oca2-206"; exon_number 4; exon_id "ENSMUSE00000818188.2"; level 1; protein_id "ENSMUSP00000121798.2"; transcript_support_level "3"; mgi_id "MGI:97454"; tag "alternative_5_UTR"; tag "mRNA_end_NF"; tag "cds_end_NF"; tag "exp_conf"; havana_gene "OTTMUSG00000025863.1"; havana_transcript "OTTMUST00000063736.1";
chr7	HAVANA	exon	55930499	55930687	0	+	.	gene_id "ENSMUSG00000030450.12"; transcript_id "ENSMUST00000032633.12"; gene_type "protein_coding"; gene_name "Oca2"; transcript_type "protein_coding"; transcript_name "Oca2-201"; exon_number 4; exon_id "ENSMUSE00001215655.2"; level 2; protein_id "ENSMUSP00000032633.6"; transcript_support_level "1"; mgi_id "MGI:97454"; tag "basic"; tag "Ensembl_canonical"; tag "GENCODE_Primary"; tag "appris_principal_1"; tag "CCDS"; ccdsid "CCDS21319.1"; havana_gene "OTTMUSG00000025863.1"; havana_transcript "OTTMUST00000063731.1";
chr7	HAVANA	CDS	55930499	55930687	0	+	1	gene_id "ENSMUSG00000030450.12"; transcript_id "ENSMUST00000032633.12"; gene_type "protein_coding"; gene_name "Oca2"; transcript_type "protein_coding"; transcript_name "Oca2-201"; exon_number 4; exon_id "ENSMUSE00001215655.2"; level 2; protein_id "ENSMUSP00000032633.6"; transcript_support_level "1"; mgi_id "MGI:97454"; tag "basic"; tag "Ensembl_canonical"; tag "GENCODE_Primary"; tag "appris_principal_1"; tag "CCDS"; ccdsid "CCDS21319.1"; havana_gene "OTTMUSG00000025863.1"; havana_transcript "OTTMUST00000063731.1";
chr7	HAVANA	exon	55930499	55930687	0	+	.	gene_id "ENSMUSG00000030450.12"; transcript_id "ENSMUST00000152693.8"; gene_type "protein_coding"; gene_name "Oca2"; transcript_type "nonsense_mediated_decay"; transcript_name "Oca2-203"; exon_number 4; exon_id "ENSMUSE00001215655.2"; level 2; protein_id "ENSMUSP00000119099.2"; transcript_support_level "1"; mgi_id "MGI:97454"; havana_gene "OTTMUSG00000025863.1"; havana_transcript "OTTMUST00000063732.1";
chr7	HAVANA	CDS	55930499	55930687	0	+	1	gene_id "ENSMUSG00000030450.12"; transcript_id "ENSMUST00000152693.8"; gene_type "protein_coding"; gene_name "Oca2"; transcript_type "nonsense_mediated_decay"; transcript_name "Oca2-203"; exon_number 4; exon_id "ENSMUSE00001215655.2"; level 2; protein_id "ENSMUSP00000119099.2"; transcript_support_level "1"; mgi_id "MGI:97454"; havana_gene "OTTMUSG00000025863.1"; havana_transcript "OTTMUST00000063732.1";
chr7	HAVANA	exon	55930499	55930687	0	+	.	gene_id "ENSMUSG00000030450.12"; transcript_id "ENSMUST00000144739.8"; gene_type "protein_coding"; gene_name "Oca2"; transcript_type "nonsense_mediated_decay"; transcript_name "Oca2-202"; exon_number 5; exon_id "ENSMUSE00001274089.2"; level 2; protein_id "ENSMUSP00000119529.2"; transcript_support_level "1"; mgi_id "MGI:97454"; havana_gene "OTTMUSG00000025863.1"; havana_transcript "OTTMUST00000063735.1";
chr7	HAVANA	UTR	55930499	55930687	0	+	.	gene_id "ENSMUSG00000030450.12"; transcript_id "ENSMUST00000144739.8"; gene_type "protein_coding"; gene_name "Oca2"; transcript_type "nonsense_mediated_decay"; transcript_name "Oca2-202"; exon_number 5; exon_id "ENSMUSE00001274089.2"; level 2; protein_id "ENSMUSP00000119529.2"; transcript_support_level "1"; mgi_id "MGI:97454"; havana_gene "OTTMUSG00000025863.1"; havana_transcript "OTTMUST00000063735.1";
chr7	HAVANA	exon	55933210	55933267	0	+	.	gene_id "ENSMUSG00000030450.12"; transcript_id "ENSMUST00000032633.12"; gene_type "protein_coding"; gene_name "Oca2"; transcript_type "protein_coding"; transcript_name "Oca2-201"; exon_number 5; exon_id "ENSMUSE00001207650.2"; level 2; protein_id "ENSMUSP00000032633.6"; transcript_support_level "1"; mgi_id "MGI:97454"; tag "basic"; tag "Ensembl_canonical"; tag "GENCODE_Primary"; tag "appris_principal_1"; tag "CCDS"; ccdsid "CCDS21319.1"; havana_gene "OTTMUSG00000025863.1"; havana_transcript "OTTMUST00000063731.1";
chr7	HAVANA	CDS	55933210	55933267	0	+	1	gene_id "ENSMUSG00000030450.12"; transcript_id "ENSMUST00000032633.12"; gene_type "protein_coding"; gene_name "Oca2"; transcript_type "protein_coding"; transcript_name "Oca2-201"; exon_number 5; exon_id "ENSMUSE00001207650.2"; level 2; protein_id "ENSMUSP00000032633.6"; transcript_support_level "1"; mgi_id "MGI:97454"; tag "basic"; tag "Ensembl_canonical"; tag "GENCODE_Primary"; tag "appris_principal_1"; tag "CCDS"; ccdsid "CCDS21319.1"; havana_gene "OTTMUSG00000025863.1"; havana_transcript "OTTMUST00000063731.1";
chr7	HAVANA	exon	55933210	55933267	0	+	.	gene_id "ENSMUSG00000030450.12"; transcript_id "ENSMUST00000152693.8"; gene_type "protein_coding"; gene_name "Oca2"; transcript_type "nonsense_mediated_decay"; transcript_name "Oca2-203"; exon_number 5; exon_id "ENSMUSE00001207650.2"; level 2; protein_id "ENSMUSP00000119099.2"; transcript_support_level "1"; mgi_id "MGI:97454"; havana_gene "OTTMUSG00000025863.1"; havana_transcript "OTTMUST00000063732.1";
chr7	HAVANA	CDS	55933210	55933267	0	+	1	gene_id "ENSMUSG00000030450.12"; transcript_id "ENSMUST00000152693.8"; gene_type "protein_coding"; gene_name "Oca2"; transcript_type "nonsense_mediated_decay"; transcript_name "Oca2-203"; exon_number 5; exon_id "ENSMUSE00001207650.2"; level 2; protein_id "ENSMUSP00000119099.2"; transcript_support_level "1"; mgi_id "MGI:97454"; havana_gene "OTTMUSG00000025863.1"; havana_transcript "OTTMUST00000063732.1";
chr7	HAVANA	exon	55933210	55933267	0	+	.	gene_id "ENSMUSG00000030450.12"; transcript_id "ENSMUST00000144739.8"; gene_type "protein_coding"; gene_name "Oca2"; transcript_type "nonsense_mediated_decay"; transcript_name "Oca2-202"; exon_number 6; exon_id "ENSMUSE00001242274.2"; level 2; protein_id "ENSMUSP00000119529.2"; transcript_support_level "1"; mgi_id "MGI:97454"; havana_gene "OTTMUSG00000025863.1"; havana_transcript "OTTMUST00000063735.1";
chr7	HAVANA	UTR	55933210	55933267	0	+	.	gene_id "ENSMUSG00000030450.12"; transcript_id "ENSMUST00000144739.8"; gene_type "protein_coding"; gene_name "Oca2"; transcript_type "nonsense_mediated_decay"; transcript_name "Oca2-202"; exon_number 6; exon_id "ENSMUSE00001242274.2"; level 2; protein_id "ENSMUSP00000119529.2"; transcript_support_level "1"; mgi_id "MGI:97454"; havana_gene "OTTMUSG00000025863.1"; havana_transcript "OTTMUST00000063735.1";
chr7	HAVANA	exon	55934339	55934411	0	+	.	gene_id "ENSMUSG00000030450.12"; transcript_id "ENSMUST00000032633.12"; gene_type "protein_coding"; gene_name "Oca2"; transcript_type "protein_coding"; transcript_name "Oca2-201"; exon_number 6; exon_id "ENSMUSE00001276461.2"; level 2; protein_id "ENSMUSP00000032633.6"; transcript_support_level "1"; mgi_id "MGI:97454"; tag "basic"; tag "Ensembl_canonical"; tag "GENCODE_Primary"; tag "appris_principal_1"; tag "CCDS"; ccdsid "CCDS21319.1"; havana_gene "OTTMUSG00000025863.1"; havana_transcript "OTTMUST00000063731.1";
chr7	HAVANA	CDS	55934339	55934411	0	+	0	gene_id "ENSMUSG00000030450.12"; transcript_id "ENSMUST00000032633.12"; gene_type "protein_coding"; gene_name "Oca2"; transcript_type "protein_coding"; transcript_name "Oca2-201"; exon_number 6; exon_id "ENSMUSE00001276461.2"; level 2; protein_id "ENSMUSP00000032633.6"; transcript_support_level "1"; mgi_id "MGI:97454"; tag "basic"; tag "Ensembl_canonical"; tag "GENCODE_Primary"; tag "appris_principal_1"; tag "CCDS"; ccdsid "CCDS21319.1"; havana_gene "OTTMUSG00000025863.1"; havana_transcript "OTTMUST00000063731.1";
chr7	HAVANA	exon	55934339	55934411	0	+	.	gene_id "ENSMUSG00000030450.12"; transcript_id "ENSMUST00000152693.8"; gene_type "protein_coding"; gene_name "Oca2"; transcript_type "nonsense_mediated_decay"; transcript_name "Oca2-203"; exon_number 6; exon_id "ENSMUSE00001276461.2"; level 2; protein_id "ENSMUSP00000119099.2"; transcript_support_level "1"; mgi_id "MGI:97454"; havana_gene "OTTMUSG00000025863.1"; havana_transcript "OTTMUST00000063732.1";
chr7	HAVANA	CDS	55934339	55934411	0	+	0	gene_id "ENSMUSG00000030450.12"; transcript_id "ENSMUST00000152693.8"; gene_type "protein_coding"; gene_name "Oca2"; transcript_type "nonsense_mediated_decay"; transcript_name "Oca2-203"; exon_number 6; exon_id "ENSMUSE00001276461.2"; level 2; protein_id "ENSMUSP00000119099.2"; transcript_support_level "1"; mgi_id "MGI:97454"; havana_gene "OTTMUSG00000025863.1"; havana_transcript "OTTMUST00000063732.1";
chr7	HAVANA	exon	55934339	55934411	0	+	.	gene_id "ENSMUSG00000030450.12"; transcript_id "ENSMUST00000144739.8"; gene_type "protein_coding"; gene_name "Oca2"; transcript_type "nonsense_mediated_decay"; transcript_name "Oca2-202"; exon_number 7; exon_id "ENSMUSE00001218875.2"; level 2; protein_id "ENSMUSP00000119529.2"; transcript_support_level "1"; mgi_id "MGI:97454"; havana_gene "OTTMUSG00000025863.1"; havana_transcript "OTTMUST00000063735.1";
chr7	HAVANA	UTR	55934339	55934411	0	+	.	gene_id "ENSMUSG00000030450.12"; transcript_id "ENSMUST00000144739.8"; gene_type "protein_coding"; gene_name "Oca2"; transcript_type "nonsense_mediated_decay"; transcript_name "Oca2-202"; exon_number 7; exon_id "ENSMUSE00001218875.2"; level 2; protein_id "ENSMUSP00000119529.2"; transcript_support_level "1"; mgi_id "MGI:97454"; havana_gene "OTTMUSG00000025863.1"; havana_transcript "OTTMUST00000063735.1";
chr7	HAVANA	exon	55943463	55943623	0	+	.	gene_id "ENSMUSG00000030450.12"; transcript_id "ENSMUST00000032633.12"; gene_type "protein_coding"; gene_name "Oca2"; transcript_type "protein_coding"; transcript_name "Oca2-201"; exon_number 7; exon_id "ENSMUSE00001293558.2"; level 2; protein_id "ENSMUSP00000032633.6"; transcript_support_level "1"; mgi_id "MGI:97454"; tag "basic"; tag "Ensembl_canonical"; tag "GENCODE_Primary"; tag "appris_principal_1"; tag "CCDS"; ccdsid "CCDS21319.1"; havana_gene "OTTMUSG00000025863.1"; havana_transcript "OTTMUST00000063731.1";
chr7	HAVANA	CDS	55943463	55943623	0	+	2	gene_id "ENSMUSG00000030450.12"; transcript_id "ENSMUST00000032633.12"; gene_type "protein_coding"; gene_name "Oca2"; transcript_type "protein_coding"; transcript_name "Oca2-201"; exon_number 7; exon_id "ENSMUSE00001293558.2"; level 2; protein_id "ENSMUSP00000032633.6"; transcript_support_level "1"; mgi_id "MGI:97454"; tag "basic"; tag "Ensembl_canonical"; tag "GENCODE_Primary"; tag "appris_principal_1"; tag "CCDS"; ccdsid "CCDS21319.1"; havana_gene "OTTMUSG00000025863.1"; havana_transcript "OTTMUST00000063731.1";
chr7	HAVANA	exon	55943463	55943623	0	+	.	gene_id "ENSMUSG00000030450.12"; transcript_id "ENSMUST00000152693.8"; gene_type "protein_coding"; gene_name "Oca2"; transcript_type "nonsense_mediated_decay"; transcript_name "Oca2-203"; exon_number 7; exon_id "ENSMUSE00001293558.2"; level 2; protein_id "ENSMUSP00000119099.2"; transcript_support_level "1"; mgi_id "MGI:97454"; havana_gene "OTTMUSG00000025863.1"; havana_transcript "OTTMUST00000063732.1";
chr7	HAVANA	CDS	55943463	55943623	0	+	2	gene_id "ENSMUSG00000030450.12"; transcript_id "ENSMUST00000152693.8"; gene_type "protein_coding"; gene_name "Oca2"; transcript_type "nonsense_mediated_decay"; transcript_name "Oca2-203"; exon_number 7; exon_id "ENSMUSE00001293558.2"; level 2; protein_id "ENSMUSP00000119099.2"; transcript_support_level "1"; mgi_id "MGI:97454"; havana_gene "OTTMUSG00000025863.1"; havana_transcript "OTTMUST00000063732.1";
chr7	HAVANA	exon	55943463	55943623	0	+	.	gene_id "ENSMUSG00000030450.12"; transcript_id "ENSMUST00000144739.8"; gene_type "protein_coding"; gene_name "Oca2"; transcript_type "nonsense_mediated_decay"; transcript_name "Oca2-202"; exon_number 8; exon_id "ENSMUSE00001221246.2"; level 2; protein_id "ENSMUSP00000119529.2"; transcript_support_level "1"; mgi_id "MGI:97454"; havana_gene "OTTMUSG00000025863.1"; havana_transcript "OTTMUST00000063735.1";
chr7	HAVANA	UTR	55943463	55943623	0	+	.	gene_id "ENSMUSG00000030450.12"; transcript_id "ENSMUST00000144739.8"; gene_type "protein_coding"; gene_name "Oca2"; transcript_type "nonsense_mediated_decay"; transcript_name "Oca2-202"; exon_number 8; exon_id "ENSMUSE00001221246.2"; level 2; protein_id "ENSMUSP00000119529.2"; transcript_support_level "1"; mgi_id "MGI:97454"; havana_gene "OTTMUSG00000025863.1"; havana_transcript "OTTMUST00000063735.1";
chr7	HAVANA	exon	55945189	55945268	0	+	.	gene_id "ENSMUSG00000030450.12"; transcript_id "ENSMUST00000032633.12"; gene_type "protein_coding"; gene_name "Oca2"; transcript_type "protein_coding"; transcript_name "Oca2-201"; exon_number 8; exon_id "ENSMUSE00001282350.2"; level 2; protein_id "ENSMUSP00000032633.6"; transcript_support_level "1"; mgi_id "MGI:97454"; tag "basic"; tag "Ensembl_canonical"; tag "GENCODE_Primary"; tag "appris_principal_1"; tag "CCDS"; ccdsid "CCDS21319.1"; havana_gene "OTTMUSG00000025863.1"; havana_transcript "OTTMUST00000063731.1";
chr7	HAVANA	CDS	55945189	55945268	0	+	0	gene_id "ENSMUSG00000030450.12"; transcript_id "ENSMUST00000032633.12"; gene_type "protein_coding"; gene_name "Oca2"; transcript_type "protein_coding"; transcript_name "Oca2-201"; exon_number 8; exon_id "ENSMUSE00001282350.2"; level 2; protein_id "ENSMUSP00000032633.6"; transcript_support_level "1"; mgi_id "MGI:97454"; tag "basic"; tag "Ensembl_canonical"; tag "GENCODE_Primary"; tag "appris_principal_1"; tag "CCDS"; ccdsid "CCDS21319.1"; havana_gene "OTTMUSG00000025863.1"; havana_transcript "OTTMUST00000063731.1";
chr7	HAVANA	exon	55945189	55945268	0	+	.	gene_id "ENSMUSG00000030450.12"; transcript_id "ENSMUST00000152693.8"; gene_type "protein_coding"; gene_name "Oca2"; transcript_type "nonsense_mediated_decay"; transcript_name "Oca2-203"; exon_number 8; exon_id "ENSMUSE00001282350.2"; level 2; protein_id "ENSMUSP00000119099.2"; transcript_support_level "1"; mgi_id "MGI:97454"; havana_gene "OTTMUSG00000025863.1"; havana_transcript "OTTMUST00000063732.1";
chr7	HAVANA	CDS	55945189	55945268	0	+	0	gene_id "ENSMUSG00000030450.12"; transcript_id "ENSMUST00000152693.8"; gene_type "protein_coding"; gene_name "Oca2"; transcript_type "nonsense_mediated_decay"; transcript_name "Oca2-203"; exon_number 8; exon_id "ENSMUSE00001282350.2"; level 2; protein_id "ENSMUSP00000119099.2"; transcript_support_level "1"; mgi_id "MGI:97454"; havana_gene "OTTMUSG00000025863.1"; havana_transcript "OTTMUST00000063732.1";
chr7	HAVANA	exon	55945189	55945268	0	+	.	gene_id "ENSMUSG00000030450.12"; transcript_id "ENSMUST00000144739.8"; gene_type "protein_coding"; gene_name "Oca2"; transcript_type "nonsense_mediated_decay"; transcript_name "Oca2-202"; exon_number 9; exon_id "ENSMUSE00001270117.2"; level 2; protein_id "ENSMUSP00000119529.2"; transcript_support_level "1"; mgi_id "MGI:97454"; havana_gene "OTTMUSG00000025863.1"; havana_transcript "OTTMUST00000063735.1";
chr7	HAVANA	UTR	55945189	55945268	0	+	.	gene_id "ENSMUSG00000030450.12"; transcript_id "ENSMUST00000144739.8"; gene_type "protein_coding"; gene_name "Oca2"; transcript_type "nonsense_mediated_decay"; transcript_name "Oca2-202"; exon_number 9; exon_id "ENSMUSE00001270117.2"; level 2; protein_id "ENSMUSP00000119529.2"; transcript_support_level "1"; mgi_id "MGI:97454"; havana_gene "OTTMUSG00000025863.1"; havana_transcript "OTTMUST00000063735.1";
chr7	HAVANA	exon	55946848	55947001	0	+	.	gene_id "ENSMUSG00000030450.12"; transcript_id "ENSMUST00000032633.12"; gene_type "protein_coding"; gene_name "Oca2"; transcript_type "protein_coding"; transcript_name "Oca2-201"; exon_number 9; exon_id "ENSMUSE00001280245.2"; level 2; protein_id "ENSMUSP00000032633.6"; transcript_support_level "1"; mgi_id "MGI:97454"; tag "basic"; tag "Ensembl_canonical"; tag "GENCODE_Primary"; tag "appris_principal_1"; tag "CCDS"; ccdsid "CCDS21319.1"; havana_gene "OTTMUSG00000025863.1"; havana_transcript "OTTMUST00000063731.1";
chr7	HAVANA	CDS	55946848	55947001	0	+	1	gene_id "ENSMUSG00000030450.12"; transcript_id "ENSMUST00000032633.12"; gene_type "protein_coding"; gene_name "Oca2"; transcript_type "protein_coding"; transcript_name "Oca2-201"; exon_number 9; exon_id "ENSMUSE00001280245.2"; level 2; protein_id "ENSMUSP00000032633.6"; transcript_support_level "1"; mgi_id "MGI:97454"; tag "basic"; tag "Ensembl_canonical"; tag "GENCODE_Primary"; tag "appris_principal_1"; tag "CCDS"; ccdsid "CCDS21319.1"; havana_gene "OTTMUSG00000025863.1"; havana_transcript "OTTMUST00000063731.1";
chr7	HAVANA	exon	55946848	55947001	0	+	.	gene_id "ENSMUSG00000030450.12"; transcript_id "ENSMUST00000144739.8"; gene_type "protein_coding"; gene_name "Oca2"; transcript_type "nonsense_mediated_decay"; transcript_name "Oca2-202"; exon_number 10; exon_id "ENSMUSE00001265460.2"; level 2; protein_id "ENSMUSP00000119529.2"; transcript_support_level "1"; mgi_id "MGI:97454"; havana_gene "OTTMUSG00000025863.1"; havana_transcript "OTTMUST00000063735.1";
chr7	HAVANA	UTR	55946848	55947001	0	+	.	gene_id "ENSMUSG00000030450.12"; transcript_id "ENSMUST00000144739.8"; gene_type "protein_coding"; gene_name "Oca2"; transcript_type "nonsense_mediated_decay"; transcript_name "Oca2-202"; exon_number 10; exon_id "ENSMUSE00001265460.2"; level 2; protein_id "ENSMUSP00000119529.2"; transcript_support_level "1"; mgi_id "MGI:97454"; havana_gene "OTTMUSG00000025863.1"; havana_transcript "OTTMUST00000063735.1";
chr7	HAVANA	exon	55955986	55956382	0	+	.	gene_id "ENSMUSG00000030450.12"; transcript_id "ENSMUST00000154559.2"; gene_type "protein_coding"; gene_name "Oca2"; transcript_type "protein_coding_CDS_not_defined"; transcript_name "Oca2-204"; exon_number 1; exon_id "ENSMUSE00000737946.2"; level 2; transcript_support_level "3"; mgi_id "MGI:97454"; havana_gene "OTTMUSG00000025863.1"; havana_transcript "OTTMUST00000063737.1";
chr7	HAVANA	transcript	55955986	55973380	0	+	.	gene_id "ENSMUSG00000030450.12"; transcript_id "ENSMUST00000154559.2"; gene_type "protein_coding"; gene_name "Oca2"; transcript_type "protein_coding_CDS_not_defined"; transcript_name "Oca2-204"; level 2; transcript_support_level "3"; mgi_id "MGI:97454"; havana_gene "OTTMUSG00000025863.1"; havana_transcript "OTTMUST00000063737.1";
chr7	HAVANA	CDS	55964483	55964528	0	+	1	gene_id "ENSMUSG00000030450.12"; transcript_id "ENSMUST00000152693.8"; gene_type "protein_coding"; gene_name "Oca2"; transcript_type "nonsense_mediated_decay"; transcript_name "Oca2-203"; exon_number 9; exon_id "ENSMUSE00001268533.2"; level 2; protein_id "ENSMUSP00000119099.2"; transcript_support_level "1"; mgi_id "MGI:97454"; havana_gene "OTTMUSG00000025863.1"; havana_transcript "OTTMUST00000063732.1";
chr7	HAVANA	exon	55964483	55964554	0	+	.	gene_id "ENSMUSG00000030450.12"; transcript_id "ENSMUST00000032633.12"; gene_type "protein_coding"; gene_name "Oca2"; transcript_type "protein_coding"; transcript_name "Oca2-201"; exon_number 10; exon_id "ENSMUSE00001289160.2"; level 2; protein_id "ENSMUSP00000032633.6"; transcript_support_level "1"; mgi_id "MGI:97454"; tag "basic"; tag "Ensembl_canonical"; tag "GENCODE_Primary"; tag "appris_principal_1"; tag "CCDS"; ccdsid "CCDS21319.1"; havana_gene "OTTMUSG00000025863.1"; havana_transcript "OTTMUST00000063731.1";
chr7	HAVANA	CDS	55964483	55964554	0	+	0	gene_id "ENSMUSG00000030450.12"; transcript_id "ENSMUST00000032633.12"; gene_type "protein_coding"; gene_name "Oca2"; transcript_type "protein_coding"; transcript_name "Oca2-201"; exon_number 10; exon_id "ENSMUSE00001289160.2"; level 2; protein_id "ENSMUSP00000032633.6"; transcript_support_level "1"; mgi_id "MGI:97454"; tag "basic"; tag "Ensembl_canonical"; tag "GENCODE_Primary"; tag "appris_principal_1"; tag "CCDS"; ccdsid "CCDS21319.1"; havana_gene "OTTMUSG00000025863.1"; havana_transcript "OTTMUST00000063731.1";
chr7	HAVANA	exon	55964483	55964554	0	+	.	gene_id "ENSMUSG00000030450.12"; transcript_id "ENSMUST00000152693.8"; gene_type "protein_coding"; gene_name "Oca2"; transcript_type "nonsense_mediated_decay"; transcript_name "Oca2-203"; exon_number 9; exon_id "ENSMUSE00001268533.2"; level 2; protein_id "ENSMUSP00000119099.2"; transcript_support_level "1"; mgi_id "MGI:97454"; havana_gene "OTTMUSG00000025863.1"; havana_transcript "OTTMUST00000063732.1";
chr7	HAVANA	exon	55964483	55964554	0	+	.	gene_id "ENSMUSG00000030450.12"; transcript_id "ENSMUST00000144739.8"; gene_type "protein_coding"; gene_name "Oca2"; transcript_type "nonsense_mediated_decay"; transcript_name "Oca2-202"; exon_number 11; exon_id "ENSMUSE00001267867.2"; level 2; protein_id "ENSMUSP00000119529.2"; transcript_support_level "1"; mgi_id "MGI:97454"; havana_gene "OTTMUSG00000025863.1"; havana_transcript "OTTMUST00000063735.1";
chr7	HAVANA	UTR	55964483	55964554	0	+	.	gene_id "ENSMUSG00000030450.12"; transcript_id "ENSMUST00000144739.8"; gene_type "protein_coding"; gene_name "Oca2"; transcript_type "nonsense_mediated_decay"; transcript_name "Oca2-202"; exon_number 11; exon_id "ENSMUSE00001267867.2"; level 2; protein_id "ENSMUSP00000119529.2"; transcript_support_level "1"; mgi_id "MGI:97454"; havana_gene "OTTMUSG00000025863.1"; havana_transcript "OTTMUST00000063735.1";
chr7	HAVANA	exon	55964483	55964554	0	+	.	gene_id "ENSMUSG00000030450.12"; transcript_id "ENSMUST00000154559.2"; gene_type "protein_coding"; gene_name "Oca2"; transcript_type "protein_coding_CDS_not_defined"; transcript_name "Oca2-204"; exon_number 2; exon_id "ENSMUSE00001267867.2"; level 2; transcript_support_level "3"; mgi_id "MGI:97454"; havana_gene "OTTMUSG00000025863.1"; havana_transcript "OTTMUST00000063737.1";
chr7	HAVANA	stop_codon	55964529	55964531	0	+	0	gene_id "ENSMUSG00000030450.12"; transcript_id "ENSMUST00000152693.8"; gene_type "protein_coding"; gene_name "Oca2"; transcript_type "nonsense_mediated_decay"; transcript_name "Oca2-203"; exon_number 9; exon_id "ENSMUSE00001268533.2"; level 2; protein_id "ENSMUSP00000119099.2"; transcript_support_level "1"; mgi_id "MGI:97454"; havana_gene "OTTMUSG00000025863.1"; havana_transcript "OTTMUST00000063732.1";
chr7	HAVANA	UTR	55964529	55964554	0	+	.	gene_id "ENSMUSG00000030450.12"; transcript_id "ENSMUST00000152693.8"; gene_type "protein_coding"; gene_name "Oca2"; transcript_type "nonsense_mediated_decay"; transcript_name "Oca2-203"; exon_number 9; exon_id "ENSMUSE00001268533.2"; level 2; protein_id "ENSMUSP00000119099.2"; transcript_support_level "1"; mgi_id "MGI:97454"; havana_gene "OTTMUSG00000025863.1"; havana_transcript "OTTMUST00000063732.1";
chr7	HAVANA	exon	55966111	55966176	0	+	.	gene_id "ENSMUSG00000030450.12"; transcript_id "ENSMUST00000032633.12"; gene_type "protein_coding"; gene_name "Oca2"; transcript_type "protein_coding"; transcript_name "Oca2-201"; exon_number 11; exon_id "ENSMUSE00001227884.2"; level 2; protein_id "ENSMUSP00000032633.6"; transcript_support_level "1"; mgi_id "MGI:97454"; tag "basic"; tag "Ensembl_canonical"; tag "GENCODE_Primary"; tag "appris_principal_1"; tag "CCDS"; ccdsid "CCDS21319.1"; havana_gene "OTTMUSG00000025863.1"; havana_transcript "OTTMUST00000063731.1";
chr7	HAVANA	CDS	55966111	55966176	0	+	0	gene_id "ENSMUSG00000030450.12"; transcript_id "ENSMUST00000032633.12"; gene_type "protein_coding"; gene_name "Oca2"; transcript_type "protein_coding"; transcript_name "Oca2-201"; exon_number 11; exon_id "ENSMUSE00001227884.2"; level 2; protein_id "ENSMUSP00000032633.6"; transcript_support_level "1"; mgi_id "MGI:97454"; tag "basic"; tag "Ensembl_canonical"; tag "GENCODE_Primary"; tag "appris_principal_1"; tag "CCDS"; ccdsid "CCDS21319.1"; havana_gene "OTTMUSG00000025863.1"; havana_transcript "OTTMUST00000063731.1";
chr7	HAVANA	exon	55966111	55966176	0	+	.	gene_id "ENSMUSG00000030450.12"; transcript_id "ENSMUST00000152693.8"; gene_type "protein_coding"; gene_name "Oca2"; transcript_type "nonsense_mediated_decay"; transcript_name "Oca2-203"; exon_number 10; exon_id "ENSMUSE00001289985.2"; level 2; protein_id "ENSMUSP00000119099.2"; transcript_support_level "1"; mgi_id "MGI:97454"; havana_gene "OTTMUSG00000025863.1"; havana_transcript "OTTMUST00000063732.1";
chr7	HAVANA	UTR	55966111	55966176	0	+	.	gene_id "ENSMUSG00000030450.12"; transcript_id "ENSMUST00000152693.8"; gene_type "protein_coding"; gene_name "Oca2"; transcript_type "nonsense_mediated_decay"; transcript_name "Oca2-203"; exon_number 10; exon_id "ENSMUSE00001289985.2"; level 2; protein_id "ENSMUSP00000119099.2"; transcript_support_level "1"; mgi_id "MGI:97454"; havana_gene "OTTMUSG00000025863.1"; havana_transcript "OTTMUST00000063732.1";
chr7	HAVANA	exon	55966111	55966176	0	+	.	gene_id "ENSMUSG00000030450.12"; transcript_id "ENSMUST00000144739.8"; gene_type "protein_coding"; gene_name "Oca2"; transcript_type "nonsense_mediated_decay"; transcript_name "Oca2-202"; exon_number 12; exon_id "ENSMUSE00001289985.2"; level 2; protein_id "ENSMUSP00000119529.2"; transcript_support_level "1"; mgi_id "MGI:97454"; havana_gene "OTTMUSG00000025863.1"; havana_transcript "OTTMUST00000063735.1";
chr7	HAVANA	UTR	55966111	55966176	0	+	.	gene_id "ENSMUSG00000030450.12"; transcript_id "ENSMUST00000144739.8"; gene_type "protein_coding"; gene_name "Oca2"; transcript_type "nonsense_mediated_decay"; transcript_name "Oca2-202"; exon_number 12; exon_id "ENSMUSE00001289985.2"; level 2; protein_id "ENSMUSP00000119529.2"; transcript_support_level "1"; mgi_id "MGI:97454"; havana_gene "OTTMUSG00000025863.1"; havana_transcript "OTTMUST00000063735.1";
chr7	HAVANA	exon	55966111	55966176	0	+	.	gene_id "ENSMUSG00000030450.12"; transcript_id "ENSMUST00000154559.2"; gene_type "protein_coding"; gene_name "Oca2"; transcript_type "protein_coding_CDS_not_defined"; transcript_name "Oca2-204"; exon_number 3; exon_id "ENSMUSE00001289985.2"; level 2; transcript_support_level "3"; mgi_id "MGI:97454"; havana_gene "OTTMUSG00000025863.1"; havana_transcript "OTTMUST00000063737.1";
chr7	HAVANA	exon	55971242	55971298	0	+	.	gene_id "ENSMUSG00000030450.12"; transcript_id "ENSMUST00000032633.12"; gene_type "protein_coding"; gene_name "Oca2"; transcript_type "protein_coding"; transcript_name "Oca2-201"; exon_number 12; exon_id "ENSMUSE00001230762.2"; level 2; protein_id "ENSMUSP00000032633.6"; transcript_support_level "1"; mgi_id "MGI:97454"; tag "basic"; tag "Ensembl_canonical"; tag "GENCODE_Primary"; tag "appris_principal_1"; tag "CCDS"; ccdsid "CCDS21319.1"; havana_gene "OTTMUSG00000025863.1"; havana_transcript "OTTMUST00000063731.1";
chr7	HAVANA	CDS	55971242	55971298	0	+	0	gene_id "ENSMUSG00000030450.12"; transcript_id "ENSMUST00000032633.12"; gene_type "protein_coding"; gene_name "Oca2"; transcript_type "protein_coding"; transcript_name "Oca2-201"; exon_number 12; exon_id "ENSMUSE00001230762.2"; level 2; protein_id "ENSMUSP00000032633.6"; transcript_support_level "1"; mgi_id "MGI:97454"; tag "basic"; tag "Ensembl_canonical"; tag "GENCODE_Primary"; tag "appris_principal_1"; tag "CCDS"; ccdsid "CCDS21319.1"; havana_gene "OTTMUSG00000025863.1"; havana_transcript "OTTMUST00000063731.1";
chr7	HAVANA	exon	55971242	55971298	0	+	.	gene_id "ENSMUSG00000030450.12"; transcript_id "ENSMUST00000152693.8"; gene_type "protein_coding"; gene_name "Oca2"; transcript_type "nonsense_mediated_decay"; transcript_name "Oca2-203"; exon_number 11; exon_id "ENSMUSE00001205270.2"; level 2; protein_id "ENSMUSP00000119099.2"; transcript_support_level "1"; mgi_id "MGI:97454"; havana_gene "OTTMUSG00000025863.1"; havana_transcript "OTTMUST00000063732.1";
chr7	HAVANA	UTR	55971242	55971298	0	+	.	gene_id "ENSMUSG00000030450.12"; transcript_id "ENSMUST00000152693.8"; gene_type "protein_coding"; gene_name "Oca2"; transcript_type "nonsense_mediated_decay"; transcript_name "Oca2-203"; exon_number 11; exon_id "ENSMUSE00001205270.2"; level 2; protein_id "ENSMUSP00000119099.2"; transcript_support_level "1"; mgi_id "MGI:97454"; havana_gene "OTTMUSG00000025863.1"; havana_transcript "OTTMUST00000063732.1";
chr7	HAVANA	exon	55971242	55971298	0	+	.	gene_id "ENSMUSG00000030450.12"; transcript_id "ENSMUST00000144739.8"; gene_type "protein_coding"; gene_name "Oca2"; transcript_type "nonsense_mediated_decay"; transcript_name "Oca2-202"; exon_number 13; exon_id "ENSMUSE00001205270.2"; level 2; protein_id "ENSMUSP00000119529.2"; transcript_support_level "1"; mgi_id "MGI:97454"; havana_gene "OTTMUSG00000025863.1"; havana_transcript "OTTMUST00000063735.1";
chr7	HAVANA	UTR	55971242	55971298	0	+	.	gene_id "ENSMUSG00000030450.12"; transcript_id "ENSMUST00000144739.8"; gene_type "protein_coding"; gene_name "Oca2"; transcript_type "nonsense_mediated_decay"; transcript_name "Oca2-202"; exon_number 13; exon_id "ENSMUSE00001205270.2"; level 2; protein_id "ENSMUSP00000119529.2"; transcript_support_level "1"; mgi_id "MGI:97454"; havana_gene "OTTMUSG00000025863.1"; havana_transcript "OTTMUST00000063735.1";
chr7	HAVANA	exon	55971242	55971298	0	+	.	gene_id "ENSMUSG00000030450.12"; transcript_id "ENSMUST00000154559.2"; gene_type "protein_coding"; gene_name "Oca2"; transcript_type "protein_coding_CDS_not_defined"; transcript_name "Oca2-204"; exon_number 4; exon_id "ENSMUSE00001205270.2"; level 2; transcript_support_level "3"; mgi_id "MGI:97454"; havana_gene "OTTMUSG00000025863.1"; havana_transcript "OTTMUST00000063737.1";
chr7	HAVANA	exon	55973322	55973380	0	+	.	gene_id "ENSMUSG00000030450.12"; transcript_id "ENSMUST00000154559.2"; gene_type "protein_coding"; gene_name "Oca2"; transcript_type "protein_coding_CDS_not_defined"; transcript_name "Oca2-204"; exon_number 5; exon_id "ENSMUSE00000818681.2"; level 2; transcript_support_level "3"; mgi_id "MGI:97454"; havana_gene "OTTMUSG00000025863.1"; havana_transcript "OTTMUST00000063737.1";
chr7	HAVANA	exon	55973322	55973446	0	+	.	gene_id "ENSMUSG00000030450.12"; transcript_id "ENSMUST00000032633.12"; gene_type "protein_coding"; gene_name "Oca2"; transcript_type "protein_coding"; transcript_name "Oca2-201"; exon_number 13; exon_id "ENSMUSE00001286606.2"; level 2; protein_id "ENSMUSP00000032633.6"; transcript_support_level "1"; mgi_id "MGI:97454"; tag "basic"; tag "Ensembl_canonical"; tag "GENCODE_Primary"; tag "appris_principal_1"; tag "CCDS"; ccdsid "CCDS21319.1"; havana_gene "OTTMUSG00000025863.1"; havana_transcript "OTTMUST00000063731.1";
chr7	HAVANA	CDS	55973322	55973446	0	+	0	gene_id "ENSMUSG00000030450.12"; transcript_id "ENSMUST00000032633.12"; gene_type "protein_coding"; gene_name "Oca2"; transcript_type "protein_coding"; transcript_name "Oca2-201"; exon_number 13; exon_id "ENSMUSE00001286606.2"; level 2; protein_id "ENSMUSP00000032633.6"; transcript_support_level "1"; mgi_id "MGI:97454"; tag "basic"; tag "Ensembl_canonical"; tag "GENCODE_Primary"; tag "appris_principal_1"; tag "CCDS"; ccdsid "CCDS21319.1"; havana_gene "OTTMUSG00000025863.1"; havana_transcript "OTTMUST00000063731.1";
chr7	HAVANA	exon	55973322	55973446	0	+	.	gene_id "ENSMUSG00000030450.12"; transcript_id "ENSMUST00000152693.8"; gene_type "protein_coding"; gene_name "Oca2"; transcript_type "nonsense_mediated_decay"; transcript_name "Oca2-203"; exon_number 12; exon_id "ENSMUSE00001215372.2"; level 2; protein_id "ENSMUSP00000119099.2"; transcript_support_level "1"; mgi_id "MGI:97454"; havana_gene "OTTMUSG00000025863.1"; havana_transcript "OTTMUST00000063732.1";
chr7	HAVANA	UTR	55973322	55973446	0	+	.	gene_id "ENSMUSG00000030450.12"; transcript_id "ENSMUST00000152693.8"; gene_type "protein_coding"; gene_name "Oca2"; transcript_type "nonsense_mediated_decay"; transcript_name "Oca2-203"; exon_number 12; exon_id "ENSMUSE00001215372.2"; level 2; protein_id "ENSMUSP00000119099.2"; transcript_support_level "1"; mgi_id "MGI:97454"; havana_gene "OTTMUSG00000025863.1"; havana_transcript "OTTMUST00000063732.1";
chr7	HAVANA	exon	55973322	55973446	0	+	.	gene_id "ENSMUSG00000030450.12"; transcript_id "ENSMUST00000144739.8"; gene_type "protein_coding"; gene_name "Oca2"; transcript_type "nonsense_mediated_decay"; transcript_name "Oca2-202"; exon_number 14; exon_id "ENSMUSE00001215372.2"; level 2; protein_id "ENSMUSP00000119529.2"; transcript_support_level "1"; mgi_id "MGI:97454"; havana_gene "OTTMUSG00000025863.1"; havana_transcript "OTTMUST00000063735.1";
chr7	HAVANA	UTR	55973322	55973446	0	+	.	gene_id "ENSMUSG00000030450.12"; transcript_id "ENSMUST00000144739.8"; gene_type "protein_coding"; gene_name "Oca2"; transcript_type "nonsense_mediated_decay"; transcript_name "Oca2-202"; exon_number 14; exon_id "ENSMUSE00001215372.2"; level 2; protein_id "ENSMUSP00000119529.2"; transcript_support_level "1"; mgi_id "MGI:97454"; havana_gene "OTTMUSG00000025863.1"; havana_transcript "OTTMUST00000063735.1";
chr7	HAVANA	exon	55974402	55974540	0	+	.	gene_id "ENSMUSG00000030450.12"; transcript_id "ENSMUST00000032633.12"; gene_type "protein_coding"; gene_name "Oca2"; transcript_type "protein_coding"; transcript_name "Oca2-201"; exon_number 14; exon_id "ENSMUSE00001226429.2"; level 2; protein_id "ENSMUSP00000032633.6"; transcript_support_level "1"; mgi_id "MGI:97454"; tag "basic"; tag "Ensembl_canonical"; tag "GENCODE_Primary"; tag "appris_principal_1"; tag "CCDS"; ccdsid "CCDS21319.1"; havana_gene "OTTMUSG00000025863.1"; havana_transcript "OTTMUST00000063731.1";
chr7	HAVANA	CDS	55974402	55974540	0	+	1	gene_id "ENSMUSG00000030450.12"; transcript_id "ENSMUST00000032633.12"; gene_type "protein_coding"; gene_name "Oca2"; transcript_type "protein_coding"; transcript_name "Oca2-201"; exon_number 14; exon_id "ENSMUSE00001226429.2"; level 2; protein_id "ENSMUSP00000032633.6"; transcript_support_level "1"; mgi_id "MGI:97454"; tag "basic"; tag "Ensembl_canonical"; tag "GENCODE_Primary"; tag "appris_principal_1"; tag "CCDS"; ccdsid "CCDS21319.1"; havana_gene "OTTMUSG00000025863.1"; havana_transcript "OTTMUST00000063731.1";
chr7	HAVANA	exon	55974402	55974540	0	+	.	gene_id "ENSMUSG00000030450.12"; transcript_id "ENSMUST00000152693.8"; gene_type "protein_coding"; gene_name "Oca2"; transcript_type "nonsense_mediated_decay"; transcript_name "Oca2-203"; exon_number 13; exon_id "ENSMUSE00001278004.2"; level 2; protein_id "ENSMUSP00000119099.2"; transcript_support_level "1"; mgi_id "MGI:97454"; havana_gene "OTTMUSG00000025863.1"; havana_transcript "OTTMUST00000063732.1";
chr7	HAVANA	UTR	55974402	55974540	0	+	.	gene_id "ENSMUSG00000030450.12"; transcript_id "ENSMUST00000152693.8"; gene_type "protein_coding"; gene_name "Oca2"; transcript_type "nonsense_mediated_decay"; transcript_name "Oca2-203"; exon_number 13; exon_id "ENSMUSE00001278004.2"; level 2; protein_id "ENSMUSP00000119099.2"; transcript_support_level "1"; mgi_id "MGI:97454"; havana_gene "OTTMUSG00000025863.1"; havana_transcript "OTTMUST00000063732.1";
chr7	HAVANA	exon	55974402	55974540	0	+	.	gene_id "ENSMUSG00000030450.12"; transcript_id "ENSMUST00000144739.8"; gene_type "protein_coding"; gene_name "Oca2"; transcript_type "nonsense_mediated_decay"; transcript_name "Oca2-202"; exon_number 15; exon_id "ENSMUSE00001278004.2"; level 2; protein_id "ENSMUSP00000119529.2"; transcript_support_level "1"; mgi_id "MGI:97454"; havana_gene "OTTMUSG00000025863.1"; havana_transcript "OTTMUST00000063735.1";
chr7	HAVANA	UTR	55974402	55974540	0	+	.	gene_id "ENSMUSG00000030450.12"; transcript_id "ENSMUST00000144739.8"; gene_type "protein_coding"; gene_name "Oca2"; transcript_type "nonsense_mediated_decay"; transcript_name "Oca2-202"; exon_number 15; exon_id "ENSMUSE00001278004.2"; level 2; protein_id "ENSMUSP00000119529.2"; transcript_support_level "1"; mgi_id "MGI:97454"; havana_gene "OTTMUSG00000025863.1"; havana_transcript "OTTMUST00000063735.1";
chr7	HAVANA	exon	55977002	55977134	0	+	.	gene_id "ENSMUSG00000030450.12"; transcript_id "ENSMUST00000032633.12"; gene_type "protein_coding"; gene_name "Oca2"; transcript_type "protein_coding"; transcript_name "Oca2-201"; exon_number 15; exon_id "ENSMUSE00001298547.2"; level 2; protein_id "ENSMUSP00000032633.6"; transcript_support_level "1"; mgi_id "MGI:97454"; tag "basic"; tag "Ensembl_canonical"; tag "GENCODE_Primary"; tag "appris_principal_1"; tag "CCDS"; ccdsid "CCDS21319.1"; havana_gene "OTTMUSG00000025863.1"; havana_transcript "OTTMUST00000063731.1";
chr7	HAVANA	CDS	55977002	55977134	0	+	0	gene_id "ENSMUSG00000030450.12"; transcript_id "ENSMUST00000032633.12"; gene_type "protein_coding"; gene_name "Oca2"; transcript_type "protein_coding"; transcript_name "Oca2-201"; exon_number 15; exon_id "ENSMUSE00001298547.2"; level 2; protein_id "ENSMUSP00000032633.6"; transcript_support_level "1"; mgi_id "MGI:97454"; tag "basic"; tag "Ensembl_canonical"; tag "GENCODE_Primary"; tag "appris_principal_1"; tag "CCDS"; ccdsid "CCDS21319.1"; havana_gene "OTTMUSG00000025863.1"; havana_transcript "OTTMUST00000063731.1";
chr7	HAVANA	exon	55977002	55977134	0	+	.	gene_id "ENSMUSG00000030450.12"; transcript_id "ENSMUST00000152693.8"; gene_type "protein_coding"; gene_name "Oca2"; transcript_type "nonsense_mediated_decay"; transcript_name "Oca2-203"; exon_number 14; exon_id "ENSMUSE00001228544.2"; level 2; protein_id "ENSMUSP00000119099.2"; transcript_support_level "1"; mgi_id "MGI:97454"; havana_gene "OTTMUSG00000025863.1"; havana_transcript "OTTMUST00000063732.1";
chr7	HAVANA	UTR	55977002	55977134	0	+	.	gene_id "ENSMUSG00000030450.12"; transcript_id "ENSMUST00000152693.8"; gene_type "protein_coding"; gene_name "Oca2"; transcript_type "nonsense_mediated_decay"; transcript_name "Oca2-203"; exon_number 14; exon_id "ENSMUSE00001228544.2"; level 2; protein_id "ENSMUSP00000119099.2"; transcript_support_level "1"; mgi_id "MGI:97454"; havana_gene "OTTMUSG00000025863.1"; havana_transcript "OTTMUST00000063732.1";
chr7	HAVANA	exon	55977002	55977134	0	+	.	gene_id "ENSMUSG00000030450.12"; transcript_id "ENSMUST00000144739.8"; gene_type "protein_coding"; gene_name "Oca2"; transcript_type "nonsense_mediated_decay"; transcript_name "Oca2-202"; exon_number 16; exon_id "ENSMUSE00001228544.2"; level 2; protein_id "ENSMUSP00000119529.2"; transcript_support_level "1"; mgi_id "MGI:97454"; havana_gene "OTTMUSG00000025863.1"; havana_transcript "OTTMUST00000063735.1";
chr7	HAVANA	UTR	55977002	55977134	0	+	.	gene_id "ENSMUSG00000030450.12"; transcript_id "ENSMUST00000144739.8"; gene_type "protein_coding"; gene_name "Oca2"; transcript_type "nonsense_mediated_decay"; transcript_name "Oca2-202"; exon_number 16; exon_id "ENSMUSE00001228544.2"; level 2; protein_id "ENSMUSP00000119529.2"; transcript_support_level "1"; mgi_id "MGI:97454"; havana_gene "OTTMUSG00000025863.1"; havana_transcript "OTTMUST00000063735.1";
chr7	HAVANA	exon	55978455	55978602	0	+	.	gene_id "ENSMUSG00000030450.12"; transcript_id "ENSMUST00000032633.12"; gene_type "protein_coding"; gene_name "Oca2"; transcript_type "protein_coding"; transcript_name "Oca2-201"; exon_number 16; exon_id "ENSMUSE00001296998.2"; level 2; protein_id "ENSMUSP00000032633.6"; transcript_support_level "1"; mgi_id "MGI:97454"; tag "basic"; tag "Ensembl_canonical"; tag "GENCODE_Primary"; tag "appris_principal_1"; tag "CCDS"; ccdsid "CCDS21319.1"; havana_gene "OTTMUSG00000025863.1"; havana_transcript "OTTMUST00000063731.1";
chr7	HAVANA	CDS	55978455	55978602	0	+	2	gene_id "ENSMUSG00000030450.12"; transcript_id "ENSMUST00000032633.12"; gene_type "protein_coding"; gene_name "Oca2"; transcript_type "protein_coding"; transcript_name "Oca2-201"; exon_number 16; exon_id "ENSMUSE00001296998.2"; level 2; protein_id "ENSMUSP00000032633.6"; transcript_support_level "1"; mgi_id "MGI:97454"; tag "basic"; tag "Ensembl_canonical"; tag "GENCODE_Primary"; tag "appris_principal_1"; tag "CCDS"; ccdsid "CCDS21319.1"; havana_gene "OTTMUSG00000025863.1"; havana_transcript "OTTMUST00000063731.1";
chr7	HAVANA	exon	55978455	55978602	0	+	.	gene_id "ENSMUSG00000030450.12"; transcript_id "ENSMUST00000152693.8"; gene_type "protein_coding"; gene_name "Oca2"; transcript_type "nonsense_mediated_decay"; transcript_name "Oca2-203"; exon_number 15; exon_id "ENSMUSE00001292274.2"; level 2; protein_id "ENSMUSP00000119099.2"; transcript_support_level "1"; mgi_id "MGI:97454"; havana_gene "OTTMUSG00000025863.1"; havana_transcript "OTTMUST00000063732.1";
chr7	HAVANA	UTR	55978455	55978602	0	+	.	gene_id "ENSMUSG00000030450.12"; transcript_id "ENSMUST00000152693.8"; gene_type "protein_coding"; gene_name "Oca2"; transcript_type "nonsense_mediated_decay"; transcript_name "Oca2-203"; exon_number 15; exon_id "ENSMUSE00001292274.2"; level 2; protein_id "ENSMUSP00000119099.2"; transcript_support_level "1"; mgi_id "MGI:97454"; havana_gene "OTTMUSG00000025863.1"; havana_transcript "OTTMUST00000063732.1";
chr7	HAVANA	exon	55978455	55978602	0	+	.	gene_id "ENSMUSG00000030450.12"; transcript_id "ENSMUST00000144739.8"; gene_type "protein_coding"; gene_name "Oca2"; transcript_type "nonsense_mediated_decay"; transcript_name "Oca2-202"; exon_number 17; exon_id "ENSMUSE00001292274.2"; level 2; protein_id "ENSMUSP00000119529.2"; transcript_support_level "1"; mgi_id "MGI:97454"; havana_gene "OTTMUSG00000025863.1"; havana_transcript "OTTMUST00000063735.1";
chr7	HAVANA	UTR	55978455	55978602	0	+	.	gene_id "ENSMUSG00000030450.12"; transcript_id "ENSMUST00000144739.8"; gene_type "protein_coding"; gene_name "Oca2"; transcript_type "nonsense_mediated_decay"; transcript_name "Oca2-202"; exon_number 17; exon_id "ENSMUSE00001292274.2"; level 2; protein_id "ENSMUSP00000119529.2"; transcript_support_level "1"; mgi_id "MGI:97454"; havana_gene "OTTMUSG00000025863.1"; havana_transcript "OTTMUST00000063735.1";
chr7	HAVANA	exon	55980066	55980123	0	+	.	gene_id "ENSMUSG00000030450.12"; transcript_id "ENSMUST00000032633.12"; gene_type "protein_coding"; gene_name "Oca2"; transcript_type "protein_coding"; transcript_name "Oca2-201"; exon_number 17; exon_id "ENSMUSE00001211759.2"; level 2; protein_id "ENSMUSP00000032633.6"; transcript_support_level "1"; mgi_id "MGI:97454"; tag "basic"; tag "Ensembl_canonical"; tag "GENCODE_Primary"; tag "appris_principal_1"; tag "CCDS"; ccdsid "CCDS21319.1"; havana_gene "OTTMUSG00000025863.1"; havana_transcript "OTTMUST00000063731.1";
chr7	HAVANA	CDS	55980066	55980123	0	+	1	gene_id "ENSMUSG00000030450.12"; transcript_id "ENSMUST00000032633.12"; gene_type "protein_coding"; gene_name "Oca2"; transcript_type "protein_coding"; transcript_name "Oca2-201"; exon_number 17; exon_id "ENSMUSE00001211759.2"; level 2; protein_id "ENSMUSP00000032633.6"; transcript_support_level "1"; mgi_id "MGI:97454"; tag "basic"; tag "Ensembl_canonical"; tag "GENCODE_Primary"; tag "appris_principal_1"; tag "CCDS"; ccdsid "CCDS21319.1"; havana_gene "OTTMUSG00000025863.1"; havana_transcript "OTTMUST00000063731.1";
chr7	HAVANA	exon	55980066	55980123	0	+	.	gene_id "ENSMUSG00000030450.12"; transcript_id "ENSMUST00000152693.8"; gene_type "protein_coding"; gene_name "Oca2"; transcript_type "nonsense_mediated_decay"; transcript_name "Oca2-203"; exon_number 16; exon_id "ENSMUSE00001248184.2"; level 2; protein_id "ENSMUSP00000119099.2"; transcript_support_level "1"; mgi_id "MGI:97454"; havana_gene "OTTMUSG00000025863.1"; havana_transcript "OTTMUST00000063732.1";
chr7	HAVANA	UTR	55980066	55980123	0	+	.	gene_id "ENSMUSG00000030450.12"; transcript_id "ENSMUST00000152693.8"; gene_type "protein_coding"; gene_name "Oca2"; transcript_type "nonsense_mediated_decay"; transcript_name "Oca2-203"; exon_number 16; exon_id "ENSMUSE00001248184.2"; level 2; protein_id "ENSMUSP00000119099.2"; transcript_support_level "1"; mgi_id "MGI:97454"; havana_gene "OTTMUSG00000025863.1"; havana_transcript "OTTMUST00000063732.1";
chr7	HAVANA	exon	55980066	55980123	0	+	.	gene_id "ENSMUSG00000030450.12"; transcript_id "ENSMUST00000144739.8"; gene_type "protein_coding"; gene_name "Oca2"; transcript_type "nonsense_mediated_decay"; transcript_name "Oca2-202"; exon_number 18; exon_id "ENSMUSE00001248184.2"; level 2; protein_id "ENSMUSP00000119529.2"; transcript_support_level "1"; mgi_id "MGI:97454"; havana_gene "OTTMUSG00000025863.1"; havana_transcript "OTTMUST00000063735.1";
chr7	HAVANA	UTR	55980066	55980123	0	+	.	gene_id "ENSMUSG00000030450.12"; transcript_id "ENSMUST00000144739.8"; gene_type "protein_coding"; gene_name "Oca2"; transcript_type "nonsense_mediated_decay"; transcript_name "Oca2-202"; exon_number 18; exon_id "ENSMUSE00001248184.2"; level 2; protein_id "ENSMUSP00000119529.2"; transcript_support_level "1"; mgi_id "MGI:97454"; havana_gene "OTTMUSG00000025863.1"; havana_transcript "OTTMUST00000063735.1";
chr7	HAVANA	exon	55981707	55981815	0	+	.	gene_id "ENSMUSG00000030450.12"; transcript_id "ENSMUST00000032633.12"; gene_type "protein_coding"; gene_name "Oca2"; transcript_type "protein_coding"; transcript_name "Oca2-201"; exon_number 18; exon_id "ENSMUSE00001217396.2"; level 2; protein_id "ENSMUSP00000032633.6"; transcript_support_level "1"; mgi_id "MGI:97454"; tag "basic"; tag "Ensembl_canonical"; tag "GENCODE_Primary"; tag "appris_principal_1"; tag "CCDS"; ccdsid "CCDS21319.1"; havana_gene "OTTMUSG00000025863.1"; havana_transcript "OTTMUST00000063731.1";
chr7	HAVANA	CDS	55981707	55981815	0	+	0	gene_id "ENSMUSG00000030450.12"; transcript_id "ENSMUST00000032633.12"; gene_type "protein_coding"; gene_name "Oca2"; transcript_type "protein_coding"; transcript_name "Oca2-201"; exon_number 18; exon_id "ENSMUSE00001217396.2"; level 2; protein_id "ENSMUSP00000032633.6"; transcript_support_level "1"; mgi_id "MGI:97454"; tag "basic"; tag "Ensembl_canonical"; tag "GENCODE_Primary"; tag "appris_principal_1"; tag "CCDS"; ccdsid "CCDS21319.1"; havana_gene "OTTMUSG00000025863.1"; havana_transcript "OTTMUST00000063731.1";
chr7	HAVANA	exon	55981707	55981815	0	+	.	gene_id "ENSMUSG00000030450.12"; transcript_id "ENSMUST00000152693.8"; gene_type "protein_coding"; gene_name "Oca2"; transcript_type "nonsense_mediated_decay"; transcript_name "Oca2-203"; exon_number 17; exon_id "ENSMUSE00001275721.2"; level 2; protein_id "ENSMUSP00000119099.2"; transcript_support_level "1"; mgi_id "MGI:97454"; havana_gene "OTTMUSG00000025863.1"; havana_transcript "OTTMUST00000063732.1";
chr7	HAVANA	UTR	55981707	55981815	0	+	.	gene_id "ENSMUSG00000030450.12"; transcript_id "ENSMUST00000152693.8"; gene_type "protein_coding"; gene_name "Oca2"; transcript_type "nonsense_mediated_decay"; transcript_name "Oca2-203"; exon_number 17; exon_id "ENSMUSE00001275721.2"; level 2; protein_id "ENSMUSP00000119099.2"; transcript_support_level "1"; mgi_id "MGI:97454"; havana_gene "OTTMUSG00000025863.1"; havana_transcript "OTTMUST00000063732.1";
chr7	HAVANA	exon	55981707	55981815	0	+	.	gene_id "ENSMUSG00000030450.12"; transcript_id "ENSMUST00000144739.8"; gene_type "protein_coding"; gene_name "Oca2"; transcript_type "nonsense_mediated_decay"; transcript_name "Oca2-202"; exon_number 19; exon_id "ENSMUSE00001275721.2"; level 2; protein_id "ENSMUSP00000119529.2"; transcript_support_level "1"; mgi_id "MGI:97454"; havana_gene "OTTMUSG00000025863.1"; havana_transcript "OTTMUST00000063735.1";
chr7	HAVANA	UTR	55981707	55981815	0	+	.	gene_id "ENSMUSG00000030450.12"; transcript_id "ENSMUST00000144739.8"; gene_type "protein_coding"; gene_name "Oca2"; transcript_type "nonsense_mediated_decay"; transcript_name "Oca2-202"; exon_number 19; exon_id "ENSMUSE00001275721.2"; level 2; protein_id "ENSMUSP00000119529.2"; transcript_support_level "1"; mgi_id "MGI:97454"; havana_gene "OTTMUSG00000025863.1"; havana_transcript "OTTMUST00000063735.1";
chr7	HAVANA	exon	56006851	56006978	0	+	.	gene_id "ENSMUSG00000030450.12"; transcript_id "ENSMUST00000032633.12"; gene_type "protein_coding"; gene_name "Oca2"; transcript_type "protein_coding"; transcript_name "Oca2-201"; exon_number 19; exon_id "ENSMUSE00001281314.2"; level 2; protein_id "ENSMUSP00000032633.6"; transcript_support_level "1"; mgi_id "MGI:97454"; tag "basic"; tag "Ensembl_canonical"; tag "GENCODE_Primary"; tag "appris_principal_1"; tag "CCDS"; ccdsid "CCDS21319.1"; havana_gene "OTTMUSG00000025863.1"; havana_transcript "OTTMUST00000063731.1";
chr7	HAVANA	CDS	56006851	56006978	0	+	2	gene_id "ENSMUSG00000030450.12"; transcript_id "ENSMUST00000032633.12"; gene_type "protein_coding"; gene_name "Oca2"; transcript_type "protein_coding"; transcript_name "Oca2-201"; exon_number 19; exon_id "ENSMUSE00001281314.2"; level 2; protein_id "ENSMUSP00000032633.6"; transcript_support_level "1"; mgi_id "MGI:97454"; tag "basic"; tag "Ensembl_canonical"; tag "GENCODE_Primary"; tag "appris_principal_1"; tag "CCDS"; ccdsid "CCDS21319.1"; havana_gene "OTTMUSG00000025863.1"; havana_transcript "OTTMUST00000063731.1";
chr7	HAVANA	exon	56006851	56006978	0	+	.	gene_id "ENSMUSG00000030450.12"; transcript_id "ENSMUST00000152693.8"; gene_type "protein_coding"; gene_name "Oca2"; transcript_type "nonsense_mediated_decay"; transcript_name "Oca2-203"; exon_number 18; exon_id "ENSMUSE00001309163.2"; level 2; protein_id "ENSMUSP00000119099.2"; transcript_support_level "1"; mgi_id "MGI:97454"; havana_gene "OTTMUSG00000025863.1"; havana_transcript "OTTMUST00000063732.1";
chr7	HAVANA	UTR	56006851	56006978	0	+	.	gene_id "ENSMUSG00000030450.12"; transcript_id "ENSMUST00000152693.8"; gene_type "protein_coding"; gene_name "Oca2"; transcript_type "nonsense_mediated_decay"; transcript_name "Oca2-203"; exon_number 18; exon_id "ENSMUSE00001309163.2"; level 2; protein_id "ENSMUSP00000119099.2"; transcript_support_level "1"; mgi_id "MGI:97454"; havana_gene "OTTMUSG00000025863.1"; havana_transcript "OTTMUST00000063732.1";
chr7	HAVANA	exon	56006851	56006978	0	+	.	gene_id "ENSMUSG00000030450.12"; transcript_id "ENSMUST00000144739.8"; gene_type "protein_coding"; gene_name "Oca2"; transcript_type "nonsense_mediated_decay"; transcript_name "Oca2-202"; exon_number 20; exon_id "ENSMUSE00001309163.2"; level 2; protein_id "ENSMUSP00000119529.2"; transcript_support_level "1"; mgi_id "MGI:97454"; havana_gene "OTTMUSG00000025863.1"; havana_transcript "OTTMUST00000063735.1";
chr7	HAVANA	UTR	56006851	56006978	0	+	.	gene_id "ENSMUSG00000030450.12"; transcript_id "ENSMUST00000144739.8"; gene_type "protein_coding"; gene_name "Oca2"; transcript_type "nonsense_mediated_decay"; transcript_name "Oca2-202"; exon_number 20; exon_id "ENSMUSE00001309163.2"; level 2; protein_id "ENSMUSP00000119529.2"; transcript_support_level "1"; mgi_id "MGI:97454"; havana_gene "OTTMUSG00000025863.1"; havana_transcript "OTTMUST00000063735.1";
chr7	sragcm37_es	exon	56049361	56049533	0.604778758288781	+	.	gene_id "ENSMUSG00000030450.12"; transcript_id "ENSMUSG00000030450.12_tx_4"; exon_id "chr7_56049361_56049533_+"; exonnum "1"; txlen "1095";
chr7	HAVANA	exon	56063479	56063538	0	+	.	gene_id "ENSMUSG00000030450.12"; transcript_id "ENSMUST00000032633.12"; gene_type "protein_coding"; gene_name "Oca2"; transcript_type "protein_coding"; transcript_name "Oca2-201"; exon_number 20; exon_id "ENSMUSE00001221645.2"; level 2; protein_id "ENSMUSP00000032633.6"; transcript_support_level "1"; mgi_id "MGI:97454"; tag "basic"; tag "Ensembl_canonical"; tag "GENCODE_Primary"; tag "appris_principal_1"; tag "CCDS"; ccdsid "CCDS21319.1"; havana_gene "OTTMUSG00000025863.1"; havana_transcript "OTTMUST00000063731.1";
chr7	HAVANA	CDS	56063479	56063538	0	+	0	gene_id "ENSMUSG00000030450.12"; transcript_id "ENSMUST00000032633.12"; gene_type "protein_coding"; gene_name "Oca2"; transcript_type "protein_coding"; transcript_name "Oca2-201"; exon_number 20; exon_id "ENSMUSE00001221645.2"; level 2; protein_id "ENSMUSP00000032633.6"; transcript_support_level "1"; mgi_id "MGI:97454"; tag "basic"; tag "Ensembl_canonical"; tag "GENCODE_Primary"; tag "appris_principal_1"; tag "CCDS"; ccdsid "CCDS21319.1"; havana_gene "OTTMUSG00000025863.1"; havana_transcript "OTTMUST00000063731.1";
chr7	HAVANA	exon	56063479	56063538	0	+	.	gene_id "ENSMUSG00000030450.12"; transcript_id "ENSMUST00000152693.8"; gene_type "protein_coding"; gene_name "Oca2"; transcript_type "nonsense_mediated_decay"; transcript_name "Oca2-203"; exon_number 19; exon_id "ENSMUSE00001240964.2"; level 2; protein_id "ENSMUSP00000119099.2"; transcript_support_level "1"; mgi_id "MGI:97454"; havana_gene "OTTMUSG00000025863.1"; havana_transcript "OTTMUST00000063732.1";
chr7	HAVANA	UTR	56063479	56063538	0	+	.	gene_id "ENSMUSG00000030450.12"; transcript_id "ENSMUST00000152693.8"; gene_type "protein_coding"; gene_name "Oca2"; transcript_type "nonsense_mediated_decay"; transcript_name "Oca2-203"; exon_number 19; exon_id "ENSMUSE00001240964.2"; level 2; protein_id "ENSMUSP00000119099.2"; transcript_support_level "1"; mgi_id "MGI:97454"; havana_gene "OTTMUSG00000025863.1"; havana_transcript "OTTMUST00000063732.1";
chr7	HAVANA	exon	56063479	56063538	0	+	.	gene_id "ENSMUSG00000030450.12"; transcript_id "ENSMUST00000144739.8"; gene_type "protein_coding"; gene_name "Oca2"; transcript_type "nonsense_mediated_decay"; transcript_name "Oca2-202"; exon_number 21; exon_id "ENSMUSE00001240964.2"; level 2; protein_id "ENSMUSP00000119529.2"; transcript_support_level "1"; mgi_id "MGI:97454"; havana_gene "OTTMUSG00000025863.1"; havana_transcript "OTTMUST00000063735.1";
chr7	HAVANA	UTR	56063479	56063538	0	+	.	gene_id "ENSMUSG00000030450.12"; transcript_id "ENSMUST00000144739.8"; gene_type "protein_coding"; gene_name "Oca2"; transcript_type "nonsense_mediated_decay"; transcript_name "Oca2-202"; exon_number 21; exon_id "ENSMUSE00001240964.2"; level 2; protein_id "ENSMUSP00000119529.2"; transcript_support_level "1"; mgi_id "MGI:97454"; havana_gene "OTTMUSG00000025863.1"; havana_transcript "OTTMUST00000063735.1";
chr7	ENSEMBL_gcm37	exon	56063479	56063538	0.604778758288781	+	.	gene_id "ENSMUSG00000030450.12"; transcript_id "ENSMUSG00000030450.12_tx_4"; exon_id "chr7_56063479_56063538_+"; exonnum "2"; txlen "1095";
chr7	HAVANA	exon	56064131	56064235	0	+	.	gene_id "ENSMUSG00000030450.12"; transcript_id "ENSMUST00000032633.12"; gene_type "protein_coding"; gene_name "Oca2"; transcript_type "protein_coding"; transcript_name "Oca2-201"; exon_number 21; exon_id "ENSMUSE00001244762.2"; level 2; protein_id "ENSMUSP00000032633.6"; transcript_support_level "1"; mgi_id "MGI:97454"; tag "basic"; tag "Ensembl_canonical"; tag "GENCODE_Primary"; tag "appris_principal_1"; tag "CCDS"; ccdsid "CCDS21319.1"; havana_gene "OTTMUSG00000025863.1"; havana_transcript "OTTMUST00000063731.1";
chr7	HAVANA	CDS	56064131	56064235	0	+	0	gene_id "ENSMUSG00000030450.12"; transcript_id "ENSMUST00000032633.12"; gene_type "protein_coding"; gene_name "Oca2"; transcript_type "protein_coding"; transcript_name "Oca2-201"; exon_number 21; exon_id "ENSMUSE00001244762.2"; level 2; protein_id "ENSMUSP00000032633.6"; transcript_support_level "1"; mgi_id "MGI:97454"; tag "basic"; tag "Ensembl_canonical"; tag "GENCODE_Primary"; tag "appris_principal_1"; tag "CCDS"; ccdsid "CCDS21319.1"; havana_gene "OTTMUSG00000025863.1"; havana_transcript "OTTMUST00000063731.1";
```
