## Supplementary material for "Significantly Improved Mouse and Rat Genome Annotation Using Sequence Read Archive RNA-seq Data": mouse_SRA_GENCODE_M37.gtf: mouse_SRA_GENCODE_M37.gtf (part 1255 of 1572)

```
chr7	HAVANA	exon	56064131	56064235	0	+	.	gene_id "ENSMUSG00000030450.12"; transcript_id "ENSMUST00000152693.8"; gene_type "protein_coding"; gene_name "Oca2"; transcript_type "nonsense_mediated_decay"; transcript_name "Oca2-203"; exon_number 20; exon_id "ENSMUSE00001269686.2"; level 2; protein_id "ENSMUSP00000119099.2"; transcript_support_level "1"; mgi_id "MGI:97454"; havana_gene "OTTMUSG00000025863.1"; havana_transcript "OTTMUST00000063732.1";
chr7	HAVANA	UTR	56064131	56064235	0	+	.	gene_id "ENSMUSG00000030450.12"; transcript_id "ENSMUST00000152693.8"; gene_type "protein_coding"; gene_name "Oca2"; transcript_type "nonsense_mediated_decay"; transcript_name "Oca2-203"; exon_number 20; exon_id "ENSMUSE00001269686.2"; level 2; protein_id "ENSMUSP00000119099.2"; transcript_support_level "1"; mgi_id "MGI:97454"; havana_gene "OTTMUSG00000025863.1"; havana_transcript "OTTMUST00000063732.1";
chr7	HAVANA	exon	56064131	56064235	0	+	.	gene_id "ENSMUSG00000030450.12"; transcript_id "ENSMUST00000144739.8"; gene_type "protein_coding"; gene_name "Oca2"; transcript_type "nonsense_mediated_decay"; transcript_name "Oca2-202"; exon_number 22; exon_id "ENSMUSE00001269686.2"; level 2; protein_id "ENSMUSP00000119529.2"; transcript_support_level "1"; mgi_id "MGI:97454"; havana_gene "OTTMUSG00000025863.1"; havana_transcript "OTTMUST00000063735.1";
chr7	HAVANA	UTR	56064131	56064235	0	+	.	gene_id "ENSMUSG00000030450.12"; transcript_id "ENSMUST00000144739.8"; gene_type "protein_coding"; gene_name "Oca2"; transcript_type "nonsense_mediated_decay"; transcript_name "Oca2-202"; exon_number 22; exon_id "ENSMUSE00001269686.2"; level 2; protein_id "ENSMUSP00000119529.2"; transcript_support_level "1"; mgi_id "MGI:97454"; havana_gene "OTTMUSG00000025863.1"; havana_transcript "OTTMUST00000063735.1";
chr7	ENSEMBL_gcm37	exon	56064131	56064235	0.604778758288781	+	.	gene_id "ENSMUSG00000030450.12"; transcript_id "ENSMUSG00000030450.12_tx_4"; exon_id "chr7_56064131_56064235_+"; exonnum "3"; txlen "1095";
chr7	HAVANA	exon	56073036	56073129	0	+	.	gene_id "ENSMUSG00000030450.12"; transcript_id "ENSMUST00000032633.12"; gene_type "protein_coding"; gene_name "Oca2"; transcript_type "protein_coding"; transcript_name "Oca2-201"; exon_number 22; exon_id "ENSMUSE00001284867.2"; level 2; protein_id "ENSMUSP00000032633.6"; transcript_support_level "1"; mgi_id "MGI:97454"; tag "basic"; tag "Ensembl_canonical"; tag "GENCODE_Primary"; tag "appris_principal_1"; tag "CCDS"; ccdsid "CCDS21319.1"; havana_gene "OTTMUSG00000025863.1"; havana_transcript "OTTMUST00000063731.1";
chr7	HAVANA	CDS	56073036	56073129	0	+	0	gene_id "ENSMUSG00000030450.12"; transcript_id "ENSMUST00000032633.12"; gene_type "protein_coding"; gene_name "Oca2"; transcript_type "protein_coding"; transcript_name "Oca2-201"; exon_number 22; exon_id "ENSMUSE00001284867.2"; level 2; protein_id "ENSMUSP00000032633.6"; transcript_support_level "1"; mgi_id "MGI:97454"; tag "basic"; tag "Ensembl_canonical"; tag "GENCODE_Primary"; tag "appris_principal_1"; tag "CCDS"; ccdsid "CCDS21319.1"; havana_gene "OTTMUSG00000025863.1"; havana_transcript "OTTMUST00000063731.1";
chr7	HAVANA	exon	56073036	56073129	0	+	.	gene_id "ENSMUSG00000030450.12"; transcript_id "ENSMUST00000152693.8"; gene_type "protein_coding"; gene_name "Oca2"; transcript_type "nonsense_mediated_decay"; transcript_name "Oca2-203"; exon_number 21; exon_id "ENSMUSE00001224652.2"; level 2; protein_id "ENSMUSP00000119099.2"; transcript_support_level "1"; mgi_id "MGI:97454"; havana_gene "OTTMUSG00000025863.1"; havana_transcript "OTTMUST00000063732.1";
chr7	HAVANA	UTR	56073036	56073129	0	+	.	gene_id "ENSMUSG00000030450.12"; transcript_id "ENSMUST00000152693.8"; gene_type "protein_coding"; gene_name "Oca2"; transcript_type "nonsense_mediated_decay"; transcript_name "Oca2-203"; exon_number 21; exon_id "ENSMUSE00001224652.2"; level 2; protein_id "ENSMUSP00000119099.2"; transcript_support_level "1"; mgi_id "MGI:97454"; havana_gene "OTTMUSG00000025863.1"; havana_transcript "OTTMUST00000063732.1";
chr7	HAVANA	exon	56073036	56073129	0	+	.	gene_id "ENSMUSG00000030450.12"; transcript_id "ENSMUST00000144739.8"; gene_type "protein_coding"; gene_name "Oca2"; transcript_type "nonsense_mediated_decay"; transcript_name "Oca2-202"; exon_number 23; exon_id "ENSMUSE00001224652.2"; level 2; protein_id "ENSMUSP00000119529.2"; transcript_support_level "1"; mgi_id "MGI:97454"; havana_gene "OTTMUSG00000025863.1"; havana_transcript "OTTMUST00000063735.1";
chr7	HAVANA	UTR	56073036	56073129	0	+	.	gene_id "ENSMUSG00000030450.12"; transcript_id "ENSMUST00000144739.8"; gene_type "protein_coding"; gene_name "Oca2"; transcript_type "nonsense_mediated_decay"; transcript_name "Oca2-202"; exon_number 23; exon_id "ENSMUSE00001224652.2"; level 2; protein_id "ENSMUSP00000119529.2"; transcript_support_level "1"; mgi_id "MGI:97454"; havana_gene "OTTMUSG00000025863.1"; havana_transcript "OTTMUST00000063735.1";
chr7	ENSEMBL_gcm37	exon	56073036	56073129	0.604778758288781	+	.	gene_id "ENSMUSG00000030450.12"; transcript_id "ENSMUSG00000030450.12_tx_4"; exon_id "chr7_56073036_56073129_+"; exonnum "4"; txlen "1095";
chr7	HAVANA	exon	56079060	56079153	0	+	.	gene_id "ENSMUSG00000030450.12"; transcript_id "ENSMUST00000032633.12"; gene_type "protein_coding"; gene_name "Oca2"; transcript_type "protein_coding"; transcript_name "Oca2-201"; exon_number 23; exon_id "ENSMUSE00001252437.2"; level 2; protein_id "ENSMUSP00000032633.6"; transcript_support_level "1"; mgi_id "MGI:97454"; tag "basic"; tag "Ensembl_canonical"; tag "GENCODE_Primary"; tag "appris_principal_1"; tag "CCDS"; ccdsid "CCDS21319.1"; havana_gene "OTTMUSG00000025863.1"; havana_transcript "OTTMUST00000063731.1";
chr7	HAVANA	CDS	56079060	56079153	0	+	2	gene_id "ENSMUSG00000030450.12"; transcript_id "ENSMUST00000032633.12"; gene_type "protein_coding"; gene_name "Oca2"; transcript_type "protein_coding"; transcript_name "Oca2-201"; exon_number 23; exon_id "ENSMUSE00001252437.2"; level 2; protein_id "ENSMUSP00000032633.6"; transcript_support_level "1"; mgi_id "MGI:97454"; tag "basic"; tag "Ensembl_canonical"; tag "GENCODE_Primary"; tag "appris_principal_1"; tag "CCDS"; ccdsid "CCDS21319.1"; havana_gene "OTTMUSG00000025863.1"; havana_transcript "OTTMUST00000063731.1";
chr7	HAVANA	exon	56079060	56079153	0	+	.	gene_id "ENSMUSG00000030450.12"; transcript_id "ENSMUST00000152693.8"; gene_type "protein_coding"; gene_name "Oca2"; transcript_type "nonsense_mediated_decay"; transcript_name "Oca2-203"; exon_number 22; exon_id "ENSMUSE00001281793.2"; level 2; protein_id "ENSMUSP00000119099.2"; transcript_support_level "1"; mgi_id "MGI:97454"; havana_gene "OTTMUSG00000025863.1"; havana_transcript "OTTMUST00000063732.1";
chr7	HAVANA	UTR	56079060	56079153	0	+	.	gene_id "ENSMUSG00000030450.12"; transcript_id "ENSMUST00000152693.8"; gene_type "protein_coding"; gene_name "Oca2"; transcript_type "nonsense_mediated_decay"; transcript_name "Oca2-203"; exon_number 22; exon_id "ENSMUSE00001281793.2"; level 2; protein_id "ENSMUSP00000119099.2"; transcript_support_level "1"; mgi_id "MGI:97454"; havana_gene "OTTMUSG00000025863.1"; havana_transcript "OTTMUST00000063732.1";
chr7	HAVANA	exon	56079060	56079153	0	+	.	gene_id "ENSMUSG00000030450.12"; transcript_id "ENSMUST00000144739.8"; gene_type "protein_coding"; gene_name "Oca2"; transcript_type "nonsense_mediated_decay"; transcript_name "Oca2-202"; exon_number 24; exon_id "ENSMUSE00001281793.2"; level 2; protein_id "ENSMUSP00000119529.2"; transcript_support_level "1"; mgi_id "MGI:97454"; havana_gene "OTTMUSG00000025863.1"; havana_transcript "OTTMUST00000063735.1";
chr7	HAVANA	UTR	56079060	56079153	0	+	.	gene_id "ENSMUSG00000030450.12"; transcript_id "ENSMUST00000144739.8"; gene_type "protein_coding"; gene_name "Oca2"; transcript_type "nonsense_mediated_decay"; transcript_name "Oca2-202"; exon_number 24; exon_id "ENSMUSE00001281793.2"; level 2; protein_id "ENSMUSP00000119529.2"; transcript_support_level "1"; mgi_id "MGI:97454"; havana_gene "OTTMUSG00000025863.1"; havana_transcript "OTTMUST00000063735.1";
chr7	ENSEMBL_gcm37	exon	56079060	56079153	0.604778758288781	+	.	gene_id "ENSMUSG00000030450.12"; transcript_id "ENSMUSG00000030450.12_tx_4"; exon_id "chr7_56079060_56079153_+"; exonnum "5"; txlen "1095";
chr7	sragcm37_es	exon	56173104	56173216	5.5351276475574	+	.	gene_id "ENSMUSG00000030450.12"; transcript_id "ENSMUSG00000030450.12_tx_2"; exon_id "chr7_56173104_56173216_+"; exonnum "1"; txlen "682";
chr7	sragcm37_es	exon	56173104	56173216	0.6488403900474	+	.	gene_id "ENSMUSG00000030450.12"; transcript_id "ENSMUSG00000030450.12_tx_3"; exon_id "chr7_56173104_56173216_+"; exonnum "1"; txlen "806";
chr7	sragcm37_mid	exon	56177799	56177922	0.6488403900474	+	.	gene_id "ENSMUSG00000030450.12"; transcript_id "ENSMUSG00000030450.12_tx_3"; exon_id "chr7_56177799_56177922_+"; exonnum "2"; txlen "806";
chr7	HAVANA	CDS	56185693	56185774	0	+	1	gene_id "ENSMUSG00000030450.12"; transcript_id "ENSMUST00000032633.12"; gene_type "protein_coding"; gene_name "Oca2"; transcript_type "protein_coding"; transcript_name "Oca2-201"; exon_number 24; exon_id "ENSMUSE00000495709.4"; level 2; protein_id "ENSMUSP00000032633.6"; transcript_support_level "1"; mgi_id "MGI:97454"; tag "basic"; tag "Ensembl_canonical"; tag "GENCODE_Primary"; tag "appris_principal_1"; tag "CCDS"; ccdsid "CCDS21319.1"; havana_gene "OTTMUSG00000025863.1"; havana_transcript "OTTMUST00000063731.1";
chr7	HAVANA	exon	56185693	56186013	0	+	.	gene_id "ENSMUSG00000030450.12"; transcript_id "ENSMUST00000152693.8"; gene_type "protein_coding"; gene_name "Oca2"; transcript_type "nonsense_mediated_decay"; transcript_name "Oca2-203"; exon_number 23; exon_id "ENSMUSE00000787280.2"; level 2; protein_id "ENSMUSP00000119099.2"; transcript_support_level "1"; mgi_id "MGI:97454"; havana_gene "OTTMUSG00000025863.1"; havana_transcript "OTTMUST00000063732.1";
chr7	HAVANA	UTR	56185693	56186013	0	+	.	gene_id "ENSMUSG00000030450.12"; transcript_id "ENSMUST00000152693.8"; gene_type "protein_coding"; gene_name "Oca2"; transcript_type "nonsense_mediated_decay"; transcript_name "Oca2-203"; exon_number 23; exon_id "ENSMUSE00000787280.2"; level 2; protein_id "ENSMUSP00000119099.2"; transcript_support_level "1"; mgi_id "MGI:97454"; havana_gene "OTTMUSG00000025863.1"; havana_transcript "OTTMUST00000063732.1";
chr7	HAVANA	exon	56185693	56186261	0	+	.	gene_id "ENSMUSG00000030450.12"; transcript_id "ENSMUST00000144739.8"; gene_type "protein_coding"; gene_name "Oca2"; transcript_type "nonsense_mediated_decay"; transcript_name "Oca2-202"; exon_number 25; exon_id "ENSMUSE00000768708.2"; level 2; protein_id "ENSMUSP00000119529.2"; transcript_support_level "1"; mgi_id "MGI:97454"; havana_gene "OTTMUSG00000025863.1"; havana_transcript "OTTMUST00000063735.1";
chr7	HAVANA	UTR	56185693	56186261	0	+	.	gene_id "ENSMUSG00000030450.12"; transcript_id "ENSMUST00000144739.8"; gene_type "protein_coding"; gene_name "Oca2"; transcript_type "nonsense_mediated_decay"; transcript_name "Oca2-202"; exon_number 25; exon_id "ENSMUSE00000768708.2"; level 2; protein_id "ENSMUSP00000119529.2"; transcript_support_level "1"; mgi_id "MGI:97454"; havana_gene "OTTMUSG00000025863.1"; havana_transcript "OTTMUST00000063735.1";
chr7	ENSEMBL_gcm37	exon	56185693	56186261	5.5351276475574	+	.	gene_id "ENSMUSG00000030450.12"; transcript_id "ENSMUSG00000030450.12_tx_2"; exon_id "chr7_56185693_56186261_+"; exonnum "2"; txlen "682";
chr7	ENSEMBL_gcm37	exon	56185693	56186261	0.6488403900474	+	.	gene_id "ENSMUSG00000030450.12"; transcript_id "ENSMUSG00000030450.12_tx_3"; exon_id "chr7_56185693_56186261_+"; exonnum "3"; txlen "806";
chr7	ENSEMBL_gcm37	exon	56185693	56186261	0.604778758288781	+	.	gene_id "ENSMUSG00000030450.12"; transcript_id "ENSMUSG00000030450.12_tx_4"; exon_id "chr7_56185693_56186261_+"; exonnum "6"; txlen "1095";
chr7	HAVANA	exon	56185693	56186266	0	+	.	gene_id "ENSMUSG00000030450.12"; transcript_id "ENSMUST00000032633.12"; gene_type "protein_coding"; gene_name "Oca2"; transcript_type "protein_coding"; transcript_name "Oca2-201"; exon_number 24; exon_id "ENSMUSE00000495709.4"; level 2; protein_id "ENSMUSP00000032633.6"; transcript_support_level "1"; mgi_id "MGI:97454"; tag "basic"; tag "Ensembl_canonical"; tag "GENCODE_Primary"; tag "appris_principal_1"; tag "CCDS"; ccdsid "CCDS21319.1"; havana_gene "OTTMUSG00000025863.1"; havana_transcript "OTTMUST00000063731.1";
chr7	HAVANA	stop_codon	56185775	56185777	0	+	0	gene_id "ENSMUSG00000030450.12"; transcript_id "ENSMUST00000032633.12"; gene_type "protein_coding"; gene_name "Oca2"; transcript_type "protein_coding"; transcript_name "Oca2-201"; exon_number 24; exon_id "ENSMUSE00000495709.4"; level 2; protein_id "ENSMUSP00000032633.6"; transcript_support_level "1"; mgi_id "MGI:97454"; tag "basic"; tag "Ensembl_canonical"; tag "GENCODE_Primary"; tag "appris_principal_1"; tag "CCDS"; ccdsid "CCDS21319.1"; havana_gene "OTTMUSG00000025863.1"; havana_transcript "OTTMUST00000063731.1";
chr7	HAVANA	UTR	56185775	56186266	0	+	.	gene_id "ENSMUSG00000030450.12"; transcript_id "ENSMUST00000032633.12"; gene_type "protein_coding"; gene_name "Oca2"; transcript_type "protein_coding"; transcript_name "Oca2-201"; exon_number 24; exon_id "ENSMUSE00000495709.4"; level 2; protein_id "ENSMUSP00000032633.6"; transcript_support_level "1"; mgi_id "MGI:97454"; tag "basic"; tag "Ensembl_canonical"; tag "GENCODE_Primary"; tag "appris_principal_1"; tag "CCDS"; ccdsid "CCDS21319.1"; havana_gene "OTTMUSG00000025863.1"; havana_transcript "OTTMUST00000063731.1";
chr7	sragcm37_es	exon	56199718	56200098	0.00448514269708548	+	.	gene_id "sragcm37_gene_12860"; transcript_id "sragcm37_gene_12860_tx_6"; exon_id "chr7_56199718_56200098_+"; exonnum "1"; txlen "1129";
chr7	sragcm37_es	exon	56199718	56200098	0.00362114409434852	+	.	gene_id "sragcm37_gene_12860"; transcript_id "sragcm37_gene_12860_tx_7"; exon_id "chr7_56199718_56200098_+"; exonnum "1"; txlen "1188";
chr7	sragcm37_mid	exon	56205421	56205543	0.0172449197166046	+	.	gene_id "sragcm37_gene_12860"; transcript_id "sragcm37_gene_12860_tx_1"; exon_id "chr7_56205421_56205543_+"; exonnum "1"; txlen "1066";
chr7	sragcm37_mid	exon	56205421	56205543	0.0130003887706386	+	.	gene_id "sragcm37_gene_12860"; transcript_id "sragcm37_gene_12860_tx_2"; exon_id "chr7_56205421_56205543_+"; exonnum "1"; txlen "891";
chr7	sragcm37_mid	exon	56205421	56205543	0.00982018866300955	+	.	gene_id "sragcm37_gene_12860"; transcript_id "sragcm37_gene_12860_tx_3"; exon_id "chr7_56205421_56205543_+"; exonnum "1"; txlen "929";
chr7	sragcm37_mid	exon	56205421	56205543	0.00448514269708548	+	.	gene_id "sragcm37_gene_12860"; transcript_id "sragcm37_gene_12860_tx_6"; exon_id "chr7_56205421_56205543_+"; exonnum "2"; txlen "1129";
chr7	sragcm37_mid	exon	56205421	56205543	0.00362114409434852	+	.	gene_id "sragcm37_gene_12860"; transcript_id "sragcm37_gene_12860_tx_7"; exon_id "chr7_56205421_56205543_+"; exonnum "2"; txlen "1188";
chr7	sragcm37_mid	exon	56205421	56205543	0.00120419974383446	+	.	gene_id "sragcm37_gene_12860"; transcript_id "sragcm37_gene_12860_tx_9"; exon_id "chr7_56205421_56205543_+"; exonnum "1"; txlen "1028";
chr7	sragcm37_es	exon	56206030	56206251	0.00794617125829329	+	.	gene_id "sragcm37_gene_12860"; transcript_id "sragcm37_gene_12860_tx_4"; exon_id "chr7_56206030_56206251_+"; exonnum "1"; txlen "906";
chr7	sragcm37_es	exon	56206030	56206251	0.0069581851030666	+	.	gene_id "sragcm37_gene_12860"; transcript_id "sragcm37_gene_12860_tx_5"; exon_id "chr7_56206030_56206251_+"; exonnum "1"; txlen "847";
chr7	sragcm37_mid	exon	56215396	56215479	0.0130003887706386	+	.	gene_id "sragcm37_gene_12860"; transcript_id "sragcm37_gene_12860_tx_2"; exon_id "chr7_56215396_56215479_+"; exonnum "2"; txlen "891";
chr7	sragcm37_mid	exon	56215396	56215479	0.00120419974383446	+	.	gene_id "sragcm37_gene_12860"; transcript_id "sragcm37_gene_12860_tx_9"; exon_id "chr7_56215396_56215479_+"; exonnum "2"; txlen "1028";
chr7	sragcm37_mid	exon	56215540	56215661	0.0172449197166046	+	.	gene_id "sragcm37_gene_12860"; transcript_id "sragcm37_gene_12860_tx_1"; exon_id "chr7_56215540_56215661_+"; exonnum "2"; txlen "1066";
chr7	sragcm37_mid	exon	56215540	56215661	0.00982018866300955	+	.	gene_id "sragcm37_gene_12860"; transcript_id "sragcm37_gene_12860_tx_3"; exon_id "chr7_56215540_56215661_+"; exonnum "2"; txlen "929";
chr7	sragcm37_mid	exon	56217775	56217911	0.0172449197166046	+	.	gene_id "sragcm37_gene_12860"; transcript_id "sragcm37_gene_12860_tx_1"; exon_id "chr7_56217775_56217911_+"; exonnum "3"; txlen "1066";
chr7	sragcm37_mid	exon	56217775	56217911	0.00120419974383446	+	.	gene_id "sragcm37_gene_12860"; transcript_id "sragcm37_gene_12860_tx_9"; exon_id "chr7_56217775_56217911_+"; exonnum "3"; txlen "1028";
chr7	sragcm37_mid	exon	56220655	56220713	0.0172449197166046	+	.	gene_id "sragcm37_gene_12860"; transcript_id "sragcm37_gene_12860_tx_1"; exon_id "chr7_56220655_56220713_+"; exonnum "4"; txlen "1066";
chr7	sragcm37_mid	exon	56220655	56220713	0.0130003887706386	+	.	gene_id "sragcm37_gene_12860"; transcript_id "sragcm37_gene_12860_tx_2"; exon_id "chr7_56220655_56220713_+"; exonnum "3"; txlen "891";
chr7	sragcm37_mid	exon	56220655	56220713	0.00982018866300955	+	.	gene_id "sragcm37_gene_12860"; transcript_id "sragcm37_gene_12860_tx_3"; exon_id "chr7_56220655_56220713_+"; exonnum "3"; txlen "929";
chr7	sragcm37_mid	exon	56220655	56220713	0.00794617125829329	+	.	gene_id "sragcm37_gene_12860"; transcript_id "sragcm37_gene_12860_tx_4"; exon_id "chr7_56220655_56220713_+"; exonnum "2"; txlen "906";
chr7	sragcm37_mid	exon	56220655	56220713	0.00362114409434852	+	.	gene_id "sragcm37_gene_12860"; transcript_id "sragcm37_gene_12860_tx_7"; exon_id "chr7_56220655_56220713_+"; exonnum "3"; txlen "1188";
chr7	sragcm37_mid	exon	56220655	56220713	0.00120419974383446	+	.	gene_id "sragcm37_gene_12860"; transcript_id "sragcm37_gene_12860_tx_9"; exon_id "chr7_56220655_56220713_+"; exonnum "4"; txlen "1028";
chr7	sragcm37_mid	exon	56237252	56237379	0.0172449197166046	+	.	gene_id "sragcm37_gene_12860"; transcript_id "sragcm37_gene_12860_tx_1"; exon_id "chr7_56237252_56237379_+"; exonnum "5"; txlen "1066";
chr7	sragcm37_mid	exon	56237252	56237379	0.0130003887706386	+	.	gene_id "sragcm37_gene_12860"; transcript_id "sragcm37_gene_12860_tx_2"; exon_id "chr7_56237252_56237379_+"; exonnum "4"; txlen "891";
chr7	sragcm37_mid	exon	56237252	56237379	0.00982018866300955	+	.	gene_id "sragcm37_gene_12860"; transcript_id "sragcm37_gene_12860_tx_3"; exon_id "chr7_56237252_56237379_+"; exonnum "4"; txlen "929";
chr7	sragcm37_mid	exon	56237252	56237379	0.00794617125829329	+	.	gene_id "sragcm37_gene_12860"; transcript_id "sragcm37_gene_12860_tx_4"; exon_id "chr7_56237252_56237379_+"; exonnum "3"; txlen "906";
chr7	sragcm37_mid	exon	56237252	56237379	0.0069581851030666	+	.	gene_id "sragcm37_gene_12860"; transcript_id "sragcm37_gene_12860_tx_5"; exon_id "chr7_56237252_56237379_+"; exonnum "2"; txlen "847";
chr7	sragcm37_mid	exon	56237252	56237379	0.00448514269708548	+	.	gene_id "sragcm37_gene_12860"; transcript_id "sragcm37_gene_12860_tx_6"; exon_id "chr7_56237252_56237379_+"; exonnum "3"; txlen "1129";
chr7	sragcm37_mid	exon	56237252	56237379	0.00362114409434852	+	.	gene_id "sragcm37_gene_12860"; transcript_id "sragcm37_gene_12860_tx_7"; exon_id "chr7_56237252_56237379_+"; exonnum "4"; txlen "1188";
chr7	sragcm37_mid	exon	56237252	56237379	0.00120419974383446	+	.	gene_id "sragcm37_gene_12860"; transcript_id "sragcm37_gene_12860_tx_9"; exon_id "chr7_56237252_56237379_+"; exonnum "5"; txlen "1028";
chr7	sragcm37_ss	exon	56244013	56244509	0.0172449197166046	+	.	gene_id "sragcm37_gene_12860"; transcript_id "sragcm37_gene_12860_tx_1"; exon_id "chr7_56244013_56244509_+"; exonnum "6"; txlen "1066";
chr7	sragcm37_ss	exon	56244013	56244509	0.0130003887706386	+	.	gene_id "sragcm37_gene_12860"; transcript_id "sragcm37_gene_12860_tx_2"; exon_id "chr7_56244013_56244509_+"; exonnum "5"; txlen "891";
chr7	sragcm37_ss	exon	56244013	56244509	0.00982018866300955	+	.	gene_id "sragcm37_gene_12860"; transcript_id "sragcm37_gene_12860_tx_3"; exon_id "chr7_56244013_56244509_+"; exonnum "5"; txlen "929";
chr7	sragcm37_ss	exon	56244013	56244509	0.00794617125829329	+	.	gene_id "sragcm37_gene_12860"; transcript_id "sragcm37_gene_12860_tx_4"; exon_id "chr7_56244013_56244509_+"; exonnum "4"; txlen "906";
chr7	sragcm37_ss	exon	56244013	56244509	0.0069581851030666	+	.	gene_id "sragcm37_gene_12860"; transcript_id "sragcm37_gene_12860_tx_5"; exon_id "chr7_56244013_56244509_+"; exonnum "3"; txlen "847";
chr7	sragcm37_ss	exon	56244013	56244509	0.00448514269708548	+	.	gene_id "sragcm37_gene_12860"; transcript_id "sragcm37_gene_12860_tx_6"; exon_id "chr7_56244013_56244509_+"; exonnum "4"; txlen "1129";
chr7	sragcm37_ss	exon	56244013	56244509	0.00362114409434852	+	.	gene_id "sragcm37_gene_12860"; transcript_id "sragcm37_gene_12860_tx_7"; exon_id "chr7_56244013_56244509_+"; exonnum "5"; txlen "1188";
chr7	sragcm37_ss	exon	56244013	56244509	0.00120419974383446	+	.	gene_id "sragcm37_gene_12860"; transcript_id "sragcm37_gene_12860_tx_9"; exon_id "chr7_56244013_56244509_+"; exonnum "6"; txlen "1028";
chr7	sragcm37_es	exon	56284718	56284895	0.0110754938815612	+	.	gene_id "ENSMUSG00000141745.1"; transcript_id "ENSMUSG00000141745.1_tx_1"; exon_id "chr7_56284718_56284895_+"; exonnum "1"; txlen "860";
chr7	sragcm37_es	exon	56284718	56284895	0.00830662041117092	+	.	gene_id "ENSMUSG00000141745.1"; transcript_id "ENSMUSG00000141745.1_tx_2"; exon_id "chr7_56284718_56284895_+"; exonnum "1"; txlen "676";
chr7	sragcm37_mid	exon	56298447	56298535	0.0110754938815612	+	.	gene_id "ENSMUSG00000141745.1"; transcript_id "ENSMUSG00000141745.1_tx_1"; exon_id "chr7_56298447_56298535_+"; exonnum "2"; txlen "860";
chr7	sragcm37_mid	exon	56298447	56298535	0.00830662041117092	+	.	gene_id "ENSMUSG00000141745.1"; transcript_id "ENSMUSG00000141745.1_tx_2"; exon_id "chr7_56298447_56298535_+"; exonnum "2"; txlen "676";
chr7	HAVANA	exon	56300074	56300180	0	+	.	gene_id "ENSMUSG00000141745.1"; transcript_id "ENSMUST00000366753.1"; gene_type "lncRNA"; gene_name "ENSMUSG00000141745"; transcript_type "lncRNA"; transcript_name "ENSMUST00000366753"; exon_number 1; exon_id "ENSMUSE00001721799.1"; level 2; tag "TAGENE";
chr7	HAVANA	transcript	56300074	56319949	0	+	.	gene_id "ENSMUSG00000141745.1"; transcript_id "ENSMUST00000366753.1"; gene_type "lncRNA"; gene_name "ENSMUSG00000141745"; transcript_type "lncRNA"; transcript_name "ENSMUST00000366753"; level 2; tag "TAGENE";
chr7	HAVANA	gene	56300074	56329074	0	+	.	gene_id "ENSMUSG00000141745.1"; gene_type "lncRNA"; gene_name "ENSMUSG00000141745"; level 2;
chr7	HAVANA	exon	56300079	56300180	0	+	.	gene_id "ENSMUSG00000141745.1"; transcript_id "ENSMUST00000366750.1"; gene_type "lncRNA"; gene_name "ENSMUSG00000141745"; transcript_type "lncRNA"; transcript_name "ENSMUST00000366750"; exon_number 1; exon_id "ENSMUSE00001721803.1"; level 2; tag "TAGENE";
chr7	HAVANA	transcript	56300079	56321493	0	+	.	gene_id "ENSMUSG00000141745.1"; transcript_id "ENSMUST00000366750.1"; gene_type "lncRNA"; gene_name "ENSMUSG00000141745"; transcript_type "lncRNA"; transcript_name "ENSMUST00000366750"; level 2; tag "TAGENE";
chr7	HAVANA	exon	56300083	56300180	0	+	.	gene_id "ENSMUSG00000141745.1"; transcript_id "ENSMUST00000366751.1"; gene_type "lncRNA"; gene_name "ENSMUSG00000141745"; transcript_type "lncRNA"; transcript_name "ENSMUST00000366751"; exon_number 1; exon_id "ENSMUSE00001721806.1"; level 2; tag "basic"; tag "TAGENE";
chr7	ENSEMBL_gcm37	exon	56300083	56300180	0.00252506833235762	+	.	gene_id "ENSMUSG00000141745.1"; transcript_id "ENSMUSG00000141745.1_tx_3"; exon_id "chr7_56300083_56300180_+"; exonnum "1"; txlen "910";
chr7	ENSEMBL_gcm37	exon	56300083	56300180	0.00252506833235762	+	.	gene_id "ENSMUSG00000141745.1"; transcript_id "ENSMUSG00000141745.1_tx_4"; exon_id "chr7_56300083_56300180_+"; exonnum "1"; txlen "1065";
chr7	ENSEMBL_gcm37	exon	56300083	56300180	0.00252506833235762	+	.	gene_id "ENSMUSG00000141745.1"; transcript_id "ENSMUSG00000141745.1_tx_5"; exon_id "chr7_56300083_56300180_+"; exonnum "1"; txlen "952";
chr7	ENSEMBL_gcm37	exon	56300083	56300180	0.00252506833235762	+	.	gene_id "ENSMUSG00000141745.1"; transcript_id "ENSMUSG00000141745.1_tx_6"; exon_id "chr7_56300083_56300180_+"; exonnum "1"; txlen "1107";
chr7	HAVANA	transcript	56300083	56321491	0	+	.	gene_id "ENSMUSG00000141745.1"; transcript_id "ENSMUST00000366751.1"; gene_type "lncRNA"; gene_name "ENSMUSG00000141745"; transcript_type "lncRNA"; transcript_name "ENSMUST00000366751"; level 2; tag "basic"; tag "TAGENE";
chr7	HAVANA	exon	56300085	56300298	0	+	.	gene_id "ENSMUSG00000141745.1"; transcript_id "ENSMUST00000366749.1"; gene_type "lncRNA"; gene_name "ENSMUSG00000141745"; transcript_type "lncRNA"; transcript_name "ENSMUST00000366749"; exon_number 1; exon_id "ENSMUSE00001721793.1"; level 2; tag "basic"; tag "Ensembl_canonical"; tag "GENCODE_Primary"; tag "TAGENE";
chr7	HAVANA	transcript	56300085	56329074	0	+	.	gene_id "ENSMUSG00000141745.1"; transcript_id "ENSMUST00000366749.1"; gene_type "lncRNA"; gene_name "ENSMUSG00000141745"; transcript_type "lncRNA"; transcript_name "ENSMUST00000366749"; level 2; tag "basic"; tag "Ensembl_canonical"; tag "GENCODE_Primary"; tag "TAGENE";
chr7	HAVANA	exon	56300089	56300298	0	+	.	gene_id "ENSMUSG00000141745.1"; transcript_id "ENSMUST00000366752.1"; gene_type "lncRNA"; gene_name "ENSMUSG00000141745"; transcript_type "lncRNA"; transcript_name "ENSMUST00000366752"; exon_number 1; exon_id "ENSMUSE00001721797.1"; level 2; tag "TAGENE";
chr7	HAVANA	transcript	56300089	56321481	0	+	.	gene_id "ENSMUSG00000141745.1"; transcript_id "ENSMUST00000366752.1"; gene_type "lncRNA"; gene_name "ENSMUSG00000141745"; transcript_type "lncRNA"; transcript_name "ENSMUST00000366752"; level 2; tag "TAGENE";
chr7	HAVANA	exon	56300110	56300180	0	+	.	gene_id "ENSMUSG00000141745.1"; transcript_id "ENSMUST00000366754.1"; gene_type "lncRNA"; gene_name "ENSMUSG00000141745"; transcript_type "lncRNA"; transcript_name "ENSMUST00000366754"; exon_number 1; exon_id "ENSMUSE00001721801.1"; level 2; tag "basic"; tag "TAGENE";
chr7	HAVANA	transcript	56300110	56315933	0	+	.	gene_id "ENSMUSG00000141745.1"; transcript_id "ENSMUST00000366754.1"; gene_type "lncRNA"; gene_name "ENSMUSG00000141745"; transcript_type "lncRNA"; transcript_name "ENSMUST00000366754"; level 2; tag "basic"; tag "TAGENE";
chr7	HAVANA	exon	56302569	56302752	0	+	.	gene_id "ENSMUSG00000141745.1"; transcript_id "ENSMUST00000366753.1"; gene_type "lncRNA"; gene_name "ENSMUSG00000141745"; transcript_type "lncRNA"; transcript_name "ENSMUST00000366753"; exon_number 2; exon_id "ENSMUSE00001721805.1"; level 2; tag "TAGENE";
chr7	HAVANA	exon	56302569	56302752	0	+	.	gene_id "ENSMUSG00000141745.1"; transcript_id "ENSMUST00000366750.1"; gene_type "lncRNA"; gene_name "ENSMUSG00000141745"; transcript_type "lncRNA"; transcript_name "ENSMUST00000366750"; exon_number 2; exon_id "ENSMUSE00001721805.1"; level 2; tag "TAGENE";
chr7	HAVANA	exon	56302569	56302752	0	+	.	gene_id "ENSMUSG00000141745.1"; transcript_id "ENSMUST00000366751.1"; gene_type "lncRNA"; gene_name "ENSMUSG00000141745"; transcript_type "lncRNA"; transcript_name "ENSMUST00000366751"; exon_number 2; exon_id "ENSMUSE00001721805.1"; level 2; tag "basic"; tag "TAGENE";
chr7	HAVANA	exon	56302569	56302752	0	+	.	gene_id "ENSMUSG00000141745.1"; transcript_id "ENSMUST00000366749.1"; gene_type "lncRNA"; gene_name "ENSMUSG00000141745"; transcript_type "lncRNA"; transcript_name "ENSMUST00000366749"; exon_number 2; exon_id "ENSMUSE00001721805.1"; level 2; tag "basic"; tag "Ensembl_canonical"; tag "GENCODE_Primary"; tag "TAGENE";
chr7	HAVANA	exon	56302569	56302752	0	+	.	gene_id "ENSMUSG00000141745.1"; transcript_id "ENSMUST00000366752.1"; gene_type "lncRNA"; gene_name "ENSMUSG00000141745"; transcript_type "lncRNA"; transcript_name "ENSMUST00000366752"; exon_number 2; exon_id "ENSMUSE00001721805.1"; level 2; tag "TAGENE";
chr7	HAVANA	exon	56302569	56302752	0	+	.	gene_id "ENSMUSG00000141745.1"; transcript_id "ENSMUST00000366754.1"; gene_type "lncRNA"; gene_name "ENSMUSG00000141745"; transcript_type "lncRNA"; transcript_name "ENSMUST00000366754"; exon_number 2; exon_id "ENSMUSE00001721805.1"; level 2; tag "basic"; tag "TAGENE";
chr7	ENSEMBL_gcm37	exon	56302569	56302752	0.0110754938815612	+	.	gene_id "ENSMUSG00000141745.1"; transcript_id "ENSMUSG00000141745.1_tx_1"; exon_id "chr7_56302569_56302752_+"; exonnum "3"; txlen "860";
chr7	ENSEMBL_gcm37	exon	56302569	56302752	0.00252506833235762	+	.	gene_id "ENSMUSG00000141745.1"; transcript_id "ENSMUSG00000141745.1_tx_3"; exon_id "chr7_56302569_56302752_+"; exonnum "2"; txlen "910";
chr7	ENSEMBL_gcm37	exon	56302569	56302752	0.00252506833235762	+	.	gene_id "ENSMUSG00000141745.1"; transcript_id "ENSMUSG00000141745.1_tx_4"; exon_id "chr7_56302569_56302752_+"; exonnum "2"; txlen "1065";
chr7	ENSEMBL_gcm37	exon	56302569	56302752	0.00252506833235762	+	.	gene_id "ENSMUSG00000141745.1"; transcript_id "ENSMUSG00000141745.1_tx_5"; exon_id "chr7_56302569_56302752_+"; exonnum "2"; txlen "952";
chr7	ENSEMBL_gcm37	exon	56302569	56302752	0.00252506833235762	+	.	gene_id "ENSMUSG00000141745.1"; transcript_id "ENSMUSG00000141745.1_tx_6"; exon_id "chr7_56302569_56302752_+"; exonnum "2"; txlen "1107";
chr7	HAVANA	exon	56315525	56315933	0	+	.	gene_id "ENSMUSG00000141745.1"; transcript_id "ENSMUST00000366754.1"; gene_type "lncRNA"; gene_name "ENSMUSG00000141745"; transcript_type "lncRNA"; transcript_name "ENSMUST00000366754"; exon_number 3; exon_id "ENSMUSE00001721790.1"; level 2; tag "basic"; tag "TAGENE";
chr7	ENSEMBL_gcm37	exon	56315525	56315933	0.0110754938815612	+	.	gene_id "ENSMUSG00000141745.1"; transcript_id "ENSMUSG00000141745.1_tx_1"; exon_id "chr7_56315525_56315933_+"; exonnum "4"; txlen "860";
chr7	ENSEMBL_gcm37	exon	56315525	56315933	0.00830662041117092	+	.	gene_id "ENSMUSG00000141745.1"; transcript_id "ENSMUSG00000141745.1_tx_2"; exon_id "chr7_56315525_56315933_+"; exonnum "3"; txlen "676";
chr7	HAVANA	exon	56319861	56319949	0	+	.	gene_id "ENSMUSG00000141745.1"; transcript_id "ENSMUST00000366753.1"; gene_type "lncRNA"; gene_name "ENSMUSG00000141745"; transcript_type "lncRNA"; transcript_name "ENSMUST00000366753"; exon_number 3; exon_id "ENSMUSE00001721802.1"; level 2; tag "TAGENE";
chr7	HAVANA	exon	56320745	56320786	0	+	.	gene_id "ENSMUSG00000141745.1"; transcript_id "ENSMUST00000366751.1"; gene_type "lncRNA"; gene_name "ENSMUSG00000141745"; transcript_type "lncRNA"; transcript_name "ENSMUST00000366751"; exon_number 3; exon_id "ENSMUSE00001721798.1"; level 2; tag "basic"; tag "TAGENE";
chr7	ENSEMBL_gcm37	exon	56320745	56320786	0.00252506833235762	+	.	gene_id "ENSMUSG00000141745.1"; transcript_id "ENSMUSG00000141745.1_tx_5"; exon_id "chr7_56320745_56320786_+"; exonnum "3"; txlen "952";
chr7	ENSEMBL_gcm37	exon	56320745	56320786	0.00252506833235762	+	.	gene_id "ENSMUSG00000141745.1"; transcript_id "ENSMUSG00000141745.1_tx_6"; exon_id "chr7_56320745_56320786_+"; exonnum "3"; txlen "1107";
chr7	HAVANA	exon	56321334	56321422	0	+	.	gene_id "ENSMUSG00000141745.1"; transcript_id "ENSMUST00000366749.1"; gene_type "lncRNA"; gene_name "ENSMUSG00000141745"; transcript_type "lncRNA"; transcript_name "ENSMUST00000366749"; exon_number 3; exon_id "ENSMUSE00001721794.1"; level 2; tag "basic"; tag "Ensembl_canonical"; tag "GENCODE_Primary"; tag "TAGENE";
chr7	ENSEMBL_gcm37	exon	56321334	56321422	0.00252506833235762	+	.	gene_id "ENSMUSG00000141745.1"; transcript_id "ENSMUSG00000141745.1_tx_3"; exon_id "chr7_56321334_56321422_+"; exonnum "3"; txlen "910";
chr7	ENSEMBL_gcm37	exon	56321334	56321422	0.00252506833235762	+	.	gene_id "ENSMUSG00000141745.1"; transcript_id "ENSMUSG00000141745.1_tx_4"; exon_id "chr7_56321334_56321422_+"; exonnum "3"; txlen "1065";
chr7	ENSEMBL_gcm37	exon	56321334	56321422	0.00252506833235762	+	.	gene_id "ENSMUSG00000141745.1"; transcript_id "ENSMUSG00000141745.1_tx_5"; exon_id "chr7_56321334_56321422_+"; exonnum "4"; txlen "952";
chr7	ENSEMBL_gcm37	exon	56321334	56321422	0.00252506833235762	+	.	gene_id "ENSMUSG00000141745.1"; transcript_id "ENSMUSG00000141745.1_tx_6"; exon_id "chr7_56321334_56321422_+"; exonnum "4"; txlen "1107";
chr7	HAVANA	exon	56321334	56321481	0	+	.	gene_id "ENSMUSG00000141745.1"; transcript_id "ENSMUST00000366752.1"; gene_type "lncRNA"; gene_name "ENSMUSG00000141745"; transcript_type "lncRNA"; transcript_name "ENSMUST00000366752"; exon_number 3; exon_id "ENSMUSE00001721800.1"; level 2; tag "TAGENE";
chr7	HAVANA	exon	56321334	56321491	0	+	.	gene_id "ENSMUSG00000141745.1"; transcript_id "ENSMUST00000366751.1"; gene_type "lncRNA"; gene_name "ENSMUSG00000141745"; transcript_type "lncRNA"; transcript_name "ENSMUST00000366751"; exon_number 4; exon_id "ENSMUSE00001721796.1"; level 2; tag "basic"; tag "TAGENE";
chr7	HAVANA	exon	56321334	56321493	0	+	.	gene_id "ENSMUSG00000141745.1"; transcript_id "ENSMUST00000366750.1"; gene_type "lncRNA"; gene_name "ENSMUSG00000141745"; transcript_type "lncRNA"; transcript_name "ENSMUST00000366750"; exon_number 3; exon_id "ENSMUSE00001721791.1"; level 2; tag "TAGENE";
chr7	HAVANA	exon	56326291	56326364	0	+	.	gene_id "ENSMUSG00000141745.1"; transcript_id "ENSMUST00000366749.1"; gene_type "lncRNA"; gene_name "ENSMUSG00000141745"; transcript_type "lncRNA"; transcript_name "ENSMUST00000366749"; exon_number 4; exon_id "ENSMUSE00001721795.1"; level 2; tag "basic"; tag "Ensembl_canonical"; tag "GENCODE_Primary"; tag "TAGENE";
chr7	ENSEMBL_gcm37	exon	56326291	56326364	0.00252506833235762	+	.	gene_id "ENSMUSG00000141745.1"; transcript_id "ENSMUSG00000141745.1_tx_3"; exon_id "chr7_56326291_56326364_+"; exonnum "4"; txlen "910";
chr7	ENSEMBL_gcm37	exon	56326291	56326364	0.00252506833235762	+	.	gene_id "ENSMUSG00000141745.1"; transcript_id "ENSMUSG00000141745.1_tx_4"; exon_id "chr7_56326291_56326364_+"; exonnum "4"; txlen "1065";
chr7	ENSEMBL_gcm37	exon	56326291	56326364	0.00252506833235762	+	.	gene_id "ENSMUSG00000141745.1"; transcript_id "ENSMUSG00000141745.1_tx_5"; exon_id "chr7_56326291_56326364_+"; exonnum "5"; txlen "952";
chr7	ENSEMBL_gcm37	exon	56326291	56326364	0.00252506833235762	+	.	gene_id "ENSMUSG00000141745.1"; transcript_id "ENSMUSG00000141745.1_tx_6"; exon_id "chr7_56326291_56326364_+"; exonnum "5"; txlen "1107";
chr7	sragcm37_mid	exon	56327083	56327237	0.00252506833235762	+	.	gene_id "ENSMUSG00000141745.1"; transcript_id "ENSMUSG00000141745.1_tx_4"; exon_id "chr7_56327083_56327237_+"; exonnum "5"; txlen "1065";
chr7	sragcm37_mid	exon	56327083	56327237	0.00252506833235762	+	.	gene_id "ENSMUSG00000141745.1"; transcript_id "ENSMUSG00000141745.1_tx_6"; exon_id "chr7_56327083_56327237_+"; exonnum "6"; txlen "1107";
chr7	HAVANA	exon	56328261	56328381	0	+	.	gene_id "ENSMUSG00000141745.1"; transcript_id "ENSMUST00000366749.1"; gene_type "lncRNA"; gene_name "ENSMUSG00000141745"; transcript_type "lncRNA"; transcript_name "ENSMUST00000366749"; exon_number 5; exon_id "ENSMUSE00001721804.1"; level 2; tag "basic"; tag "Ensembl_canonical"; tag "GENCODE_Primary"; tag "TAGENE";
chr7	ENSEMBL_gcm37	exon	56328261	56328381	0.00252506833235762	+	.	gene_id "ENSMUSG00000141745.1"; transcript_id "ENSMUSG00000141745.1_tx_3"; exon_id "chr7_56328261_56328381_+"; exonnum "5"; txlen "910";
chr7	ENSEMBL_gcm37	exon	56328261	56328381	0.00252506833235762	+	.	gene_id "ENSMUSG00000141745.1"; transcript_id "ENSMUSG00000141745.1_tx_4"; exon_id "chr7_56328261_56328381_+"; exonnum "6"; txlen "1065";
chr7	ENSEMBL_gcm37	exon	56328261	56328381	0.00252506833235762	+	.	gene_id "ENSMUSG00000141745.1"; transcript_id "ENSMUSG00000141745.1_tx_5"; exon_id "chr7_56328261_56328381_+"; exonnum "6"; txlen "952";
chr7	ENSEMBL_gcm37	exon	56328261	56328381	0.00252506833235762	+	.	gene_id "ENSMUSG00000141745.1"; transcript_id "ENSMUSG00000141745.1_tx_6"; exon_id "chr7_56328261_56328381_+"; exonnum "7"; txlen "1107";
chr7	HAVANA	exon	56328999	56329074	0	+	.	gene_id "ENSMUSG00000141745.1"; transcript_id "ENSMUST00000366749.1"; gene_type "lncRNA"; gene_name "ENSMUSG00000141745"; transcript_type "lncRNA"; transcript_name "ENSMUST00000366749"; exon_number 6; exon_id "ENSMUSE00001721792.1"; level 2; tag "basic"; tag "Ensembl_canonical"; tag "GENCODE_Primary"; tag "TAGENE";
chr7	sragcm37_mid	exon	56328999	56329188	0.00252506833235762	+	.	gene_id "ENSMUSG00000141745.1"; transcript_id "ENSMUSG00000141745.1_tx_3"; exon_id "chr7_56328999_56329188_+"; exonnum "6"; txlen "910";
chr7	sragcm37_mid	exon	56328999	56329188	0.00252506833235762	+	.	gene_id "ENSMUSG00000141745.1"; transcript_id "ENSMUSG00000141745.1_tx_4"; exon_id "chr7_56328999_56329188_+"; exonnum "7"; txlen "1065";
chr7	sragcm37_mid	exon	56328999	56329188	0.00252506833235762	+	.	gene_id "ENSMUSG00000141745.1"; transcript_id "ENSMUSG00000141745.1_tx_5"; exon_id "chr7_56328999_56329188_+"; exonnum "7"; txlen "952";
chr7	sragcm37_mid	exon	56328999	56329188	0.00252506833235762	+	.	gene_id "ENSMUSG00000141745.1"; transcript_id "ENSMUSG00000141745.1_tx_6"; exon_id "chr7_56328999_56329188_+"; exonnum "8"; txlen "1107";
chr7	sragcm37_mid	exon	56353622	56353679	0.00252506833235762	+	.	gene_id "ENSMUSG00000141745.1"; transcript_id "ENSMUSG00000141745.1_tx_3"; exon_id "chr7_56353622_56353679_+"; exonnum "7"; txlen "910";
chr7	sragcm37_mid	exon	56353622	56353679	0.00252506833235762	+	.	gene_id "ENSMUSG00000141745.1"; transcript_id "ENSMUSG00000141745.1_tx_4"; exon_id "chr7_56353622_56353679_+"; exonnum "8"; txlen "1065";
chr7	sragcm37_mid	exon	56353622	56353679	0.00252506833235762	+	.	gene_id "ENSMUSG00000141745.1"; transcript_id "ENSMUSG00000141745.1_tx_5"; exon_id "chr7_56353622_56353679_+"; exonnum "8"; txlen "952";
chr7	sragcm37_mid	exon	56353622	56353679	0.00252506833235762	+	.	gene_id "ENSMUSG00000141745.1"; transcript_id "ENSMUSG00000141745.1_tx_6"; exon_id "chr7_56353622_56353679_+"; exonnum "9"; txlen "1107";
chr7	sragcm37_mid	exon	56354400	56354495	0.00252506833235762	+	.	gene_id "ENSMUSG00000141745.1"; transcript_id "ENSMUSG00000141745.1_tx_3"; exon_id "chr7_56354400_56354495_+"; exonnum "8"; txlen "910";
chr7	sragcm37_mid	exon	56354400	56354495	0.00252506833235762	+	.	gene_id "ENSMUSG00000141745.1"; transcript_id "ENSMUSG00000141745.1_tx_4"; exon_id "chr7_56354400_56354495_+"; exonnum "9"; txlen "1065";
chr7	sragcm37_mid	exon	56354400	56354495	0.00252506833235762	+	.	gene_id "ENSMUSG00000141745.1"; transcript_id "ENSMUSG00000141745.1_tx_5"; exon_id "chr7_56354400_56354495_+"; exonnum "9"; txlen "952";
chr7	sragcm37_mid	exon	56354400	56354495	0.00252506833235762	+	.	gene_id "ENSMUSG00000141745.1"; transcript_id "ENSMUSG00000141745.1_tx_6"; exon_id "chr7_56354400_56354495_+"; exonnum "10"; txlen "1107";
chr7	HAVANA	exon	56398022	56398211	0	+	.	gene_id "ENSMUSG00000108488.2"; transcript_id "ENSMUST00000206218.2"; gene_type "processed_pseudogene"; gene_name "Gm44979"; transcript_type "processed_pseudogene"; transcript_name "Gm44979-201"; exon_number 1; exon_id "ENSMUSE00001373248.2"; level 2; transcript_support_level "NA"; mgi_id "MGI:5753555"; ont "PGO:0000004"; tag "basic"; tag "Ensembl_canonical"; tag "GENCODE_Primary"; havana_gene "OTTMUSG00000058866.1"; havana_transcript "OTTMUST00000144498.1";
chr7	HAVANA	gene	56398022	56399033	0	+	.	gene_id "ENSMUSG00000108488.2"; gene_type "processed_pseudogene"; gene_name "Gm44979"; level 2; mgi_id "MGI:5753555"; havana_gene "OTTMUSG00000058866.1";
chr7	HAVANA	transcript	56398022	56399033	0	+	.	gene_id "ENSMUSG00000108488.2"; transcript_id "ENSMUST00000206218.2"; gene_type "processed_pseudogene"; gene_name "Gm44979"; transcript_type "processed_pseudogene"; transcript_name "Gm44979-201"; level 2; transcript_support_level "NA"; mgi_id "MGI:5753555"; ont "PGO:0000004"; tag "basic"; tag "Ensembl_canonical"; tag "GENCODE_Primary"; havana_gene "OTTMUSG00000058866.1"; havana_transcript "OTTMUST00000144498.1";
chr7	HAVANA	exon	56398937	56399033	0	+	.	gene_id "ENSMUSG00000108488.2"; transcript_id "ENSMUST00000206218.2"; gene_type "processed_pseudogene"; gene_name "Gm44979"; transcript_type "processed_pseudogene"; transcript_name "Gm44979-201"; exon_number 2; exon_id "ENSMUSE00001372256.2"; level 2; transcript_support_level "NA"; mgi_id "MGI:5753555"; ont "PGO:0000004"; tag "basic"; tag "Ensembl_canonical"; tag "GENCODE_Primary"; havana_gene "OTTMUSG00000058866.1"; havana_transcript "OTTMUST00000144498.1";
chr7	HAVANA	gene	56528759	56529361	0	+	.	gene_id "ENSMUSG00000108556.2"; gene_type "processed_pseudogene"; gene_name "Gm17987"; level 2; mgi_id "MGI:5010172"; havana_gene "OTTMUSG00000058870.1";
chr7	HAVANA	transcript	56528759	56529361	0	+	.	gene_id "ENSMUSG00000108556.2"; transcript_id "ENSMUST00000206902.2"; gene_type "processed_pseudogene"; gene_name "Gm17987"; transcript_type "processed_pseudogene"; transcript_name "Gm17987-201"; level 2; transcript_support_level "NA"; mgi_id "MGI:5010172"; ont "PGO:0000004"; tag "basic"; tag "Ensembl_canonical"; tag "GENCODE_Primary"; havana_gene "OTTMUSG00000058870.1"; havana_transcript "OTTMUST00000144502.1";
chr7	HAVANA	exon	56528759	56529361	0	+	.	gene_id "ENSMUSG00000108556.2"; transcript_id "ENSMUST00000206902.2"; gene_type "processed_pseudogene"; gene_name "Gm17987"; transcript_type "processed_pseudogene"; transcript_name "Gm17987-201"; exon_number 1; exon_id "ENSMUSE00001374254.2"; level 2; transcript_support_level "NA"; mgi_id "MGI:5010172"; ont "PGO:0000004"; tag "basic"; tag "Ensembl_canonical"; tag "GENCODE_Primary"; havana_gene "OTTMUSG00000058870.1"; havana_transcript "OTTMUST00000144502.1";
chr7	sragcm37_es	exon	56666248	56666368	0.0312391915987464	+	.	gene_id "ENSMUSG00000108377.2"; transcript_id "ENSMUSG00000108377.2_tx_3"; exon_id "chr7_56666248_56666368_+"; exonnum "1"; txlen "1400";
chr7	sragcm37_es	exon	56666248	56666368	0.0221509877631224	+	.	gene_id "ENSMUSG00000108377.2"; transcript_id "ENSMUSG00000108377.2_tx_4"; exon_id "chr7_56666248_56666368_+"; exonnum "1"; txlen "1298";
chr7	sragcm37_es	exon	56666248	56666368	0.0137903021392472	+	.	gene_id "ENSMUSG00000108377.2"; transcript_id "ENSMUSG00000108377.2_tx_6"; exon_id "chr7_56666248_56666368_+"; exonnum "1"; txlen "1210";
chr7	sragcm37_mid	exon	56667440	56667527	0.0312391915987464	+	.	gene_id "ENSMUSG00000108377.2"; transcript_id "ENSMUSG00000108377.2_tx_3"; exon_id "chr7_56667440_56667527_+"; exonnum "2"; txlen "1400";
chr7	sragcm37_mid	exon	56667440	56667527	0.0221509877631224	+	.	gene_id "ENSMUSG00000108377.2"; transcript_id "ENSMUSG00000108377.2_tx_4"; exon_id "chr7_56667440_56667527_+"; exonnum "2"; txlen "1298";
chr7	sragcm37_mid	exon	56674477	56674578	0.0312391915987464	+	.	gene_id "ENSMUSG00000108377.2"; transcript_id "ENSMUSG00000108377.2_tx_3"; exon_id "chr7_56674477_56674578_+"; exonnum "3"; txlen "1400";
chr7	HAVANA	gene	56675829	56677228	0	+	.	gene_id "ENSMUSG00000108377.2"; gene_type "processed_pseudogene"; gene_name "Gm18642"; level 2; mgi_id "MGI:5010827"; havana_gene "OTTMUSG00000058859.1";
chr7	HAVANA	transcript	56675829	56677228	0	+	.	gene_id "ENSMUSG00000108377.2"; transcript_id "ENSMUST00000206642.2"; gene_type "processed_pseudogene"; gene_name "Gm18642"; transcript_type "processed_pseudogene"; transcript_name "Gm18642-201"; level 2; transcript_support_level "NA"; mgi_id "MGI:5010827"; ont "PGO:0000004"; tag "basic"; tag "Ensembl_canonical"; tag "GENCODE_Primary"; havana_gene "OTTMUSG00000058859.1"; havana_transcript "OTTMUST00000144488.1";
chr7	HAVANA	exon	56675829	56677228	0	+	.	gene_id "ENSMUSG00000108377.2"; transcript_id "ENSMUST00000206642.2"; gene_type "processed_pseudogene"; gene_name "Gm18642"; transcript_type "processed_pseudogene"; transcript_name "Gm18642-201"; exon_number 1; exon_id "ENSMUSE00001371948.2"; level 2; transcript_support_level "NA"; mgi_id "MGI:5010827"; ont "PGO:0000004"; tag "basic"; tag "Ensembl_canonical"; tag "GENCODE_Primary"; havana_gene "OTTMUSG00000058859.1"; havana_transcript "OTTMUST00000144488.1";
chr7	sragcm37_ss	exon	56676968	56678056	0.0312391915987464	+	.	gene_id "ENSMUSG00000108377.2"; transcript_id "ENSMUSG00000108377.2_tx_3"; exon_id "chr7_56676968_56678056_+"; exonnum "4"; txlen "1400";
chr7	sragcm37_ss	exon	56676968	56678056	0.0221509877631224	+	.	gene_id "ENSMUSG00000108377.2"; transcript_id "ENSMUSG00000108377.2_tx_4"; exon_id "chr7_56676968_56678056_+"; exonnum "3"; txlen "1298";
chr7	sragcm37_ss	exon	56676968	56678056	0.0137903021392472	+	.	gene_id "ENSMUSG00000108377.2"; transcript_id "ENSMUSG00000108377.2_tx_6"; exon_id "chr7_56676968_56678056_+"; exonnum "2"; txlen "1210";
chr7	sragcm37_es	exon	56724468	56724593	0.00325965715370768	+	.	gene_id "sragcm37_gene_17127"; transcript_id "sragcm37_gene_17127_tx_13"; exon_id "chr7_56724468_56724593_+"; exonnum "1"; txlen "550";
chr7	sragcm37_es	exon	56724468	56724593	0.00250694591147205	+	.	gene_id "sragcm37_gene_17127"; transcript_id "sragcm37_gene_17127_tx_16"; exon_id "chr7_56724468_56724593_+"; exonnum "1"; txlen "844";
chr7	sragcm37_es	exon	56724468	56724593	0.00250694591147205	+	.	gene_id "sragcm37_gene_17127"; transcript_id "sragcm37_gene_17127_tx_17"; exon_id "chr7_56724468_56724593_+"; exonnum "1"; txlen "917";
chr7	sragcm37_es	exon	56724468	56724593	0.00222839636575293	+	.	gene_id "sragcm37_gene_17127"; transcript_id "sragcm37_gene_17127_tx_22"; exon_id "chr7_56724468_56724593_+"; exonnum "1"; txlen "746";
chr7	sragcm37_es	exon	56724468	56724593	0.00222839636575293	+	.	gene_id "sragcm37_gene_17127"; transcript_id "sragcm37_gene_17127_tx_23"; exon_id "chr7_56724468_56724593_+"; exonnum "1"; txlen "819";
chr7	sragcm37_es	exon	56724468	56724593	0.00222839636575293	+	.	gene_id "sragcm37_gene_17127"; transcript_id "sragcm37_gene_17127_tx_24"; exon_id "chr7_56724468_56724593_+"; exonnum "1"; txlen "734";
chr7	sragcm37_es	exon	56724468	56724593	0.00222839636575293	+	.	gene_id "sragcm37_gene_17127"; transcript_id "sragcm37_gene_17127_tx_25"; exon_id "chr7_56724468_56724593_+"; exonnum "1"; txlen "661";
chr7	sragcm37_es	exon	56724468	56724593	0.00208912159289338	+	.	gene_id "sragcm37_gene_17127"; transcript_id "sragcm37_gene_17127_tx_28"; exon_id "chr7_56724468_56724593_+"; exonnum "1"; txlen "523";
chr7	sragcm37_es	exon	56724468	56724593	0.00208912159289338	+	.	gene_id "sragcm37_gene_17127"; transcript_id "sragcm37_gene_17127_tx_29"; exon_id "chr7_56724468_56724593_+"; exonnum "1"; txlen "596";
chr7	sragcm37_es	exon	56724468	56724593	0.0304742301610942	+	.	gene_id "sragcm37_gene_17127"; transcript_id "sragcm37_gene_17127_tx_3"; exon_id "chr7_56724468_56724593_+"; exonnum "1"; txlen "554";
chr7	sragcm37_es	exon	56724468	56724593	0.00194984682003382	+	.	gene_id "sragcm37_gene_17127"; transcript_id "sragcm37_gene_17127_tx_34"; exon_id "chr7_56724468_56724593_+"; exonnum "1"; txlen "593";
chr7	sragcm37_es	exon	56724468	56724593	0.00194984682003382	+	.	gene_id "sragcm37_gene_17127"; transcript_id "sragcm37_gene_17127_tx_35"; exon_id "chr7_56724468_56724593_+"; exonnum "1"; txlen "520";
chr7	sragcm37_es	exon	56724468	56724593	0.00194984682003382	+	.	gene_id "sragcm37_gene_17127"; transcript_id "sragcm37_gene_17127_tx_36"; exon_id "chr7_56724468_56724593_+"; exonnum "1"; txlen "809";
chr7	sragcm37_es	exon	56724468	56724593	0.00194984682003382	+	.	gene_id "sragcm37_gene_17127"; transcript_id "sragcm37_gene_17127_tx_37"; exon_id "chr7_56724468_56724593_+"; exonnum "1"; txlen "736";
chr7	sragcm37_es	exon	56724468	56724593	0.00181057204717426	+	.	gene_id "sragcm37_gene_17127"; transcript_id "sragcm37_gene_17127_tx_39"; exon_id "chr7_56724468_56724593_+"; exonnum "1"; txlen "992";
chr7	sragcm37_es	exon	56725183	56725318	0.00250694591147205	+	.	gene_id "sragcm37_gene_17127"; transcript_id "sragcm37_gene_17127_tx_14"; exon_id "chr7_56725183_56725318_+"; exonnum "1"; txlen "854";
chr7	sragcm37_es	exon	56725183	56725318	0.00250694591147205	+	.	gene_id "sragcm37_gene_17127"; transcript_id "sragcm37_gene_17127_tx_15"; exon_id "chr7_56725183_56725318_+"; exonnum "1"; txlen "927";
chr7	sragcm37_es	exon	56725183	56725318	0.00222839636575293	+	.	gene_id "sragcm37_gene_17127"; transcript_id "sragcm37_gene_17127_tx_18"; exon_id "chr7_56725183_56725318_+"; exonnum "1"; txlen "756";
chr7	sragcm37_es	exon	56725183	56725318	0.00222839636575293	+	.	gene_id "sragcm37_gene_17127"; transcript_id "sragcm37_gene_17127_tx_19"; exon_id "chr7_56725183_56725318_+"; exonnum "1"; txlen "829";
chr7	sragcm37_es	exon	56725183	56725318	0.00222839636575293	+	.	gene_id "sragcm37_gene_17127"; transcript_id "sragcm37_gene_17127_tx_20"; exon_id "chr7_56725183_56725318_+"; exonnum "1"; txlen "671";
chr7	sragcm37_es	exon	56725183	56725318	0.00222839636575293	+	.	gene_id "sragcm37_gene_17127"; transcript_id "sragcm37_gene_17127_tx_21"; exon_id "chr7_56725183_56725318_+"; exonnum "1"; txlen "744";
chr7	sragcm37_es	exon	56725183	56725318	0.00208912159289338	+	.	gene_id "sragcm37_gene_17127"; transcript_id "sragcm37_gene_17127_tx_26"; exon_id "chr7_56725183_56725318_+"; exonnum "1"; txlen "533";
chr7	sragcm37_es	exon	56725183	56725318	0.00208912159289338	+	.	gene_id "sragcm37_gene_17127"; transcript_id "sragcm37_gene_17127_tx_27"; exon_id "chr7_56725183_56725318_+"; exonnum "1"; txlen "606";
chr7	sragcm37_es	exon	56725183	56725318	0.00194984682003382	+	.	gene_id "sragcm37_gene_17127"; transcript_id "sragcm37_gene_17127_tx_30"; exon_id "chr7_56725183_56725318_+"; exonnum "1"; txlen "530";
chr7	sragcm37_es	exon	56725183	56725318	0.00194984682003382	+	.	gene_id "sragcm37_gene_17127"; transcript_id "sragcm37_gene_17127_tx_31"; exon_id "chr7_56725183_56725318_+"; exonnum "1"; txlen "746";
chr7	sragcm37_es	exon	56725183	56725318	0.00194984682003382	+	.	gene_id "sragcm37_gene_17127"; transcript_id "sragcm37_gene_17127_tx_32"; exon_id "chr7_56725183_56725318_+"; exonnum "1"; txlen "603";
chr7	sragcm37_es	exon	56725183	56725318	0.00194984682003382	+	.	gene_id "sragcm37_gene_17127"; transcript_id "sragcm37_gene_17127_tx_33"; exon_id "chr7_56725183_56725318_+"; exonnum "1"; txlen "819";
chr7	sragcm37_es	exon	56725183	56725318	0.00181057204717426	+	.	gene_id "sragcm37_gene_17127"; transcript_id "sragcm37_gene_17127_tx_38"; exon_id "chr7_56725183_56725318_+"; exonnum "1"; txlen "1002";
chr7	sragcm37_es	exon	56725183	56725318	0.0294639631513247	+	.	gene_id "sragcm37_gene_17127"; transcript_id "sragcm37_gene_17127_tx_5"; exon_id "chr7_56725183_56725318_+"; exonnum "1"; txlen "564";
chr7	sragcm37_mid	exon	56732778	56732851	0.00325965715370768	+	.	gene_id "sragcm37_gene_17127"; transcript_id "sragcm37_gene_17127_tx_13"; exon_id "chr7_56732778_56732851_+"; exonnum "2"; txlen "550";
chr7	sragcm37_mid	exon	56732778	56732851	0.00250694591147205	+	.	gene_id "sragcm37_gene_17127"; transcript_id "sragcm37_gene_17127_tx_14"; exon_id "chr7_56732778_56732851_+"; exonnum "2"; txlen "854";
chr7	sragcm37_mid	exon	56732778	56732851	0.00250694591147205	+	.	gene_id "sragcm37_gene_17127"; transcript_id "sragcm37_gene_17127_tx_15"; exon_id "chr7_56732778_56732851_+"; exonnum "2"; txlen "927";
chr7	sragcm37_mid	exon	56732778	56732851	0.00250694591147205	+	.	gene_id "sragcm37_gene_17127"; transcript_id "sragcm37_gene_17127_tx_16"; exon_id "chr7_56732778_56732851_+"; exonnum "2"; txlen "844";
chr7	sragcm37_mid	exon	56732778	56732851	0.00250694591147205	+	.	gene_id "sragcm37_gene_17127"; transcript_id "sragcm37_gene_17127_tx_17"; exon_id "chr7_56732778_56732851_+"; exonnum "2"; txlen "917";
chr7	sragcm37_mid	exon	56732778	56732851	0.00222839636575293	+	.	gene_id "sragcm37_gene_17127"; transcript_id "sragcm37_gene_17127_tx_18"; exon_id "chr7_56732778_56732851_+"; exonnum "2"; txlen "756";
chr7	sragcm37_mid	exon	56732778	56732851	0.00222839636575293	+	.	gene_id "sragcm37_gene_17127"; transcript_id "sragcm37_gene_17127_tx_19"; exon_id "chr7_56732778_56732851_+"; exonnum "2"; txlen "829";
chr7	sragcm37_mid	exon	56732778	56732851	0.00222839636575293	+	.	gene_id "sragcm37_gene_17127"; transcript_id "sragcm37_gene_17127_tx_20"; exon_id "chr7_56732778_56732851_+"; exonnum "2"; txlen "671";
chr7	sragcm37_mid	exon	56732778	56732851	0.00222839636575293	+	.	gene_id "sragcm37_gene_17127"; transcript_id "sragcm37_gene_17127_tx_21"; exon_id "chr7_56732778_56732851_+"; exonnum "2"; txlen "744";
chr7	sragcm37_mid	exon	56732778	56732851	0.00222839636575293	+	.	gene_id "sragcm37_gene_17127"; transcript_id "sragcm37_gene_17127_tx_22"; exon_id "chr7_56732778_56732851_+"; exonnum "2"; txlen "746";
chr7	sragcm37_mid	exon	56732778	56732851	0.00222839636575293	+	.	gene_id "sragcm37_gene_17127"; transcript_id "sragcm37_gene_17127_tx_23"; exon_id "chr7_56732778_56732851_+"; exonnum "2"; txlen "819";
chr7	sragcm37_mid	exon	56732778	56732851	0.00222839636575293	+	.	gene_id "sragcm37_gene_17127"; transcript_id "sragcm37_gene_17127_tx_24"; exon_id "chr7_56732778_56732851_+"; exonnum "2"; txlen "734";
chr7	sragcm37_mid	exon	56732778	56732851	0.00222839636575293	+	.	gene_id "sragcm37_gene_17127"; transcript_id "sragcm37_gene_17127_tx_25"; exon_id "chr7_56732778_56732851_+"; exonnum "2"; txlen "661";
chr7	sragcm37_mid	exon	56732778	56732851	0.00208912159289338	+	.	gene_id "sragcm37_gene_17127"; transcript_id "sragcm37_gene_17127_tx_26"; exon_id "chr7_56732778_56732851_+"; exonnum "2"; txlen "533";
chr7	sragcm37_mid	exon	56732778	56732851	0.00208912159289338	+	.	gene_id "sragcm37_gene_17127"; transcript_id "sragcm37_gene_17127_tx_27"; exon_id "chr7_56732778_56732851_+"; exonnum "2"; txlen "606";
chr7	sragcm37_mid	exon	56732778	56732851	0.00208912159289338	+	.	gene_id "sragcm37_gene_17127"; transcript_id "sragcm37_gene_17127_tx_28"; exon_id "chr7_56732778_56732851_+"; exonnum "2"; txlen "523";
chr7	sragcm37_mid	exon	56732778	56732851	0.00208912159289338	+	.	gene_id "sragcm37_gene_17127"; transcript_id "sragcm37_gene_17127_tx_29"; exon_id "chr7_56732778_56732851_+"; exonnum "2"; txlen "596";
chr7	sragcm37_mid	exon	56732778	56732851	0.0304742301610942	+	.	gene_id "sragcm37_gene_17127"; transcript_id "sragcm37_gene_17127_tx_3"; exon_id "chr7_56732778_56732851_+"; exonnum "2"; txlen "554";
chr7	sragcm37_mid	exon	56732778	56732851	0.00194984682003382	+	.	gene_id "sragcm37_gene_17127"; transcript_id "sragcm37_gene_17127_tx_30"; exon_id "chr7_56732778_56732851_+"; exonnum "2"; txlen "530";
chr7	sragcm37_mid	exon	56732778	56732851	0.00194984682003382	+	.	gene_id "sragcm37_gene_17127"; transcript_id "sragcm37_gene_17127_tx_31"; exon_id "chr7_56732778_56732851_+"; exonnum "2"; txlen "746";
chr7	sragcm37_mid	exon	56732778	56732851	0.00194984682003382	+	.	gene_id "sragcm37_gene_17127"; transcript_id "sragcm37_gene_17127_tx_32"; exon_id "chr7_56732778_56732851_+"; exonnum "2"; txlen "603";
chr7	sragcm37_mid	exon	56732778	56732851	0.00194984682003382	+	.	gene_id "sragcm37_gene_17127"; transcript_id "sragcm37_gene_17127_tx_33"; exon_id "chr7_56732778_56732851_+"; exonnum "2"; txlen "819";
chr7	sragcm37_mid	exon	56732778	56732851	0.00194984682003382	+	.	gene_id "sragcm37_gene_17127"; transcript_id "sragcm37_gene_17127_tx_34"; exon_id "chr7_56732778_56732851_+"; exonnum "2"; txlen "593";
chr7	sragcm37_mid	exon	56732778	56732851	0.00194984682003382	+	.	gene_id "sragcm37_gene_17127"; transcript_id "sragcm37_gene_17127_tx_35"; exon_id "chr7_56732778_56732851_+"; exonnum "2"; txlen "520";
chr7	sragcm37_mid	exon	56732778	56732851	0.00194984682003382	+	.	gene_id "sragcm37_gene_17127"; transcript_id "sragcm37_gene_17127_tx_36"; exon_id "chr7_56732778_56732851_+"; exonnum "2"; txlen "809";
chr7	sragcm37_mid	exon	56732778	56732851	0.00194984682003382	+	.	gene_id "sragcm37_gene_17127"; transcript_id "sragcm37_gene_17127_tx_37"; exon_id "chr7_56732778_56732851_+"; exonnum "2"; txlen "736";
chr7	sragcm37_mid	exon	56732778	56732851	0.00181057204717426	+	.	gene_id "sragcm37_gene_17127"; transcript_id "sragcm37_gene_17127_tx_38"; exon_id "chr7_56732778_56732851_+"; exonnum "2"; txlen "1002";
chr7	sragcm37_mid	exon	56732778	56732851	0.00181057204717426	+	.	gene_id "sragcm37_gene_17127"; transcript_id "sragcm37_gene_17127_tx_39"; exon_id "chr7_56732778_56732851_+"; exonnum "2"; txlen "992";
chr7	sragcm37_mid	exon	56732778	56732851	0.0294639631513247	+	.	gene_id "sragcm37_gene_17127"; transcript_id "sragcm37_gene_17127_tx_5"; exon_id "chr7_56732778_56732851_+"; exonnum "2"; txlen "564";
chr7	sragcm37_mid	exon	56736005	56736077	0.00643172258267998	+	.	gene_id "sragcm37_gene_17127"; transcript_id "sragcm37_gene_17127_tx_11"; exon_id "chr7_56736005_56736077_+"; exonnum "1"; txlen "789";
chr7	sragcm37_mid	exon	56736005	56736077	0.00325965715370768	+	.	gene_id "sragcm37_gene_17127"; transcript_id "sragcm37_gene_17127_tx_13"; exon_id "chr7_56736005_56736077_+"; exonnum "3"; txlen "550";
chr7	sragcm37_mid	exon	56736005	56736077	0.00250694591147205	+	.	gene_id "sragcm37_gene_17127"; transcript_id "sragcm37_gene_17127_tx_15"; exon_id "chr7_56736005_56736077_+"; exonnum "3"; txlen "927";
chr7	sragcm37_mid	exon	56736005	56736077	0.00250694591147205	+	.	gene_id "sragcm37_gene_17127"; transcript_id "sragcm37_gene_17127_tx_17"; exon_id "chr7_56736005_56736077_+"; exonnum "3"; txlen "917";
chr7	sragcm37_mid	exon	56736005	56736077	0.00222839636575293	+	.	gene_id "sragcm37_gene_17127"; transcript_id "sragcm37_gene_17127_tx_19"; exon_id "chr7_56736005_56736077_+"; exonnum "3"; txlen "829";
chr7	sragcm37_mid	exon	56736005	56736077	0.00222839636575293	+	.	gene_id "sragcm37_gene_17127"; transcript_id "sragcm37_gene_17127_tx_21"; exon_id "chr7_56736005_56736077_+"; exonnum "3"; txlen "744";
chr7	sragcm37_mid	exon	56736005	56736077	0.00222839636575293	+	.	gene_id "sragcm37_gene_17127"; transcript_id "sragcm37_gene_17127_tx_23"; exon_id "chr7_56736005_56736077_+"; exonnum "3"; txlen "819";
chr7	sragcm37_mid	exon	56736005	56736077	0.00222839636575293	+	.	gene_id "sragcm37_gene_17127"; transcript_id "sragcm37_gene_17127_tx_24"; exon_id "chr7_56736005_56736077_+"; exonnum "3"; txlen "734";
chr7	sragcm37_mid	exon	56736005	56736077	0.00208912159289338	+	.	gene_id "sragcm37_gene_17127"; transcript_id "sragcm37_gene_17127_tx_27"; exon_id "chr7_56736005_56736077_+"; exonnum "3"; txlen "606";
chr7	sragcm37_mid	exon	56736005	56736077	0.00208912159289338	+	.	gene_id "sragcm37_gene_17127"; transcript_id "sragcm37_gene_17127_tx_29"; exon_id "chr7_56736005_56736077_+"; exonnum "3"; txlen "596";
chr7	sragcm37_mid	exon	56736005	56736077	0.0304742301610942	+	.	gene_id "sragcm37_gene_17127"; transcript_id "sragcm37_gene_17127_tx_3"; exon_id "chr7_56736005_56736077_+"; exonnum "3"; txlen "554";
chr7	sragcm37_mid	exon	56736005	56736077	0.00194984682003382	+	.	gene_id "sragcm37_gene_17127"; transcript_id "sragcm37_gene_17127_tx_32"; exon_id "chr7_56736005_56736077_+"; exonnum "3"; txlen "603";
chr7	sragcm37_mid	exon	56736005	56736077	0.00194984682003382	+	.	gene_id "sragcm37_gene_17127"; transcript_id "sragcm37_gene_17127_tx_33"; exon_id "chr7_56736005_56736077_+"; exonnum "3"; txlen "819";
chr7	sragcm37_mid	exon	56736005	56736077	0.00194984682003382	+	.	gene_id "sragcm37_gene_17127"; transcript_id "sragcm37_gene_17127_tx_34"; exon_id "chr7_56736005_56736077_+"; exonnum "3"; txlen "593";
chr7	sragcm37_mid	exon	56736005	56736077	0.00194984682003382	+	.	gene_id "sragcm37_gene_17127"; transcript_id "sragcm37_gene_17127_tx_36"; exon_id "chr7_56736005_56736077_+"; exonnum "3"; txlen "809";
chr7	sragcm37_mid	exon	56736005	56736077	0.00181057204717426	+	.	gene_id "sragcm37_gene_17127"; transcript_id "sragcm37_gene_17127_tx_38"; exon_id "chr7_56736005_56736077_+"; exonnum "3"; txlen "1002";
chr7	sragcm37_mid	exon	56736005	56736077	0.00181057204717426	+	.	gene_id "sragcm37_gene_17127"; transcript_id "sragcm37_gene_17127_tx_39"; exon_id "chr7_56736005_56736077_+"; exonnum "3"; txlen "992";
chr7	sragcm37_mid	exon	56736005	56736077	0.0298885931783364	+	.	gene_id "sragcm37_gene_17127"; transcript_id "sragcm37_gene_17127_tx_4"; exon_id "chr7_56736005_56736077_+"; exonnum "1"; txlen "609";
chr7	sragcm37_mid	exon	56736005	56736077	0.0294639631513247	+	.	gene_id "sragcm37_gene_17127"; transcript_id "sragcm37_gene_17127_tx_5"; exon_id "chr7_56736005_56736077_+"; exonnum "3"; txlen "564";
chr7	sragcm37_mid	exon	56736005	56736077	0.010971762052807	+	.	gene_id "sragcm37_gene_17127"; transcript_id "sragcm37_gene_17127_tx_8"; exon_id "chr7_56736005_56736077_+"; exonnum "1"; txlen "606";
chr7	sragcm37_mid	exon	56738462	56738535	0.00643172258267998	+	.	gene_id "sragcm37_gene_17127"; transcript_id "sragcm37_gene_17127_tx_11"; exon_id "chr7_56738462_56738535_+"; exonnum "2"; txlen "789";
chr7	sragcm37_mid	exon	56738462	56738535	0.0298885931783364	+	.	gene_id "sragcm37_gene_17127"; transcript_id "sragcm37_gene_17127_tx_4"; exon_id "chr7_56738462_56738535_+"; exonnum "2"; txlen "609";
chr7	sragcm37_mid	exon	56738462	56738535	0.010971762052807	+	.	gene_id "sragcm37_gene_17127"; transcript_id "sragcm37_gene_17127_tx_8"; exon_id "chr7_56738462_56738535_+"; exonnum "2"; txlen "606";
chr7	sragcm37_mid	exon	56741228	56741366	0.00643172258267998	+	.	gene_id "sragcm37_gene_17127"; transcript_id "sragcm37_gene_17127_tx_11"; exon_id "chr7_56741228_56741366_+"; exonnum "3"; txlen "789";
chr7	sragcm37_mid	exon	56741228	56741366	0.0298885931783364	+	.	gene_id "sragcm37_gene_17127"; transcript_id "sragcm37_gene_17127_tx_4"; exon_id "chr7_56741228_56741366_+"; exonnum "3"; txlen "609";
chr7	sragcm37_mid	exon	56741228	56741366	0.010971762052807	+	.	gene_id "sragcm37_gene_17127"; transcript_id "sragcm37_gene_17127_tx_8"; exon_id "chr7_56741228_56741366_+"; exonnum "3"; txlen "606";
chr7	sragcm37_mid	exon	56743045	56743140	0.00643172258267998	+	.	gene_id "sragcm37_gene_17127"; transcript_id "sragcm37_gene_17127_tx_11"; exon_id "chr7_56743045_56743140_+"; exonnum "4"; txlen "789";
chr7	sragcm37_mid	exon	56743045	56743140	0.00325965715370768	+	.	gene_id "sragcm37_gene_17127"; transcript_id "sragcm37_gene_17127_tx_13"; exon_id "chr7_56743045_56743140_+"; exonnum "4"; txlen "550";
chr7	sragcm37_mid	exon	56743045	56743140	0.00250694591147205	+	.	gene_id "sragcm37_gene_17127"; transcript_id "sragcm37_gene_17127_tx_14"; exon_id "chr7_56743045_56743140_+"; exonnum "3"; txlen "854";
chr7	sragcm37_mid	exon	56743045	56743140	0.00250694591147205	+	.	gene_id "sragcm37_gene_17127"; transcript_id "sragcm37_gene_17127_tx_15"; exon_id "chr7_56743045_56743140_+"; exonnum "4"; txlen "927";
chr7	sragcm37_mid	exon	56743045	56743140	0.00250694591147205	+	.	gene_id "sragcm37_gene_17127"; transcript_id "sragcm37_gene_17127_tx_16"; exon_id "chr7_56743045_56743140_+"; exonnum "3"; txlen "844";
chr7	sragcm37_mid	exon	56743045	56743140	0.00250694591147205	+	.	gene_id "sragcm37_gene_17127"; transcript_id "sragcm37_gene_17127_tx_17"; exon_id "chr7_56743045_56743140_+"; exonnum "4"; txlen "917";
chr7	sragcm37_mid	exon	56743045	56743140	0.00222839636575293	+	.	gene_id "sragcm37_gene_17127"; transcript_id "sragcm37_gene_17127_tx_18"; exon_id "chr7_56743045_56743140_+"; exonnum "3"; txlen "756";
chr7	sragcm37_mid	exon	56743045	56743140	0.00222839636575293	+	.	gene_id "sragcm37_gene_17127"; transcript_id "sragcm37_gene_17127_tx_19"; exon_id "chr7_56743045_56743140_+"; exonnum "4"; txlen "829";
chr7	sragcm37_mid	exon	56743045	56743140	0.00222839636575293	+	.	gene_id "sragcm37_gene_17127"; transcript_id "sragcm37_gene_17127_tx_20"; exon_id "chr7_56743045_56743140_+"; exonnum "3"; txlen "671";
chr7	sragcm37_mid	exon	56743045	56743140	0.00222839636575293	+	.	gene_id "sragcm37_gene_17127"; transcript_id "sragcm37_gene_17127_tx_21"; exon_id "chr7_56743045_56743140_+"; exonnum "4"; txlen "744";
chr7	sragcm37_mid	exon	56743045	56743140	0.00222839636575293	+	.	gene_id "sragcm37_gene_17127"; transcript_id "sragcm37_gene_17127_tx_22"; exon_id "chr7_56743045_56743140_+"; exonnum "3"; txlen "746";
chr7	sragcm37_mid	exon	56743045	56743140	0.00222839636575293	+	.	gene_id "sragcm37_gene_17127"; transcript_id "sragcm37_gene_17127_tx_23"; exon_id "chr7_56743045_56743140_+"; exonnum "4"; txlen "819";
chr7	sragcm37_mid	exon	56743045	56743140	0.00222839636575293	+	.	gene_id "sragcm37_gene_17127"; transcript_id "sragcm37_gene_17127_tx_24"; exon_id "chr7_56743045_56743140_+"; exonnum "4"; txlen "734";
chr7	sragcm37_mid	exon	56743045	56743140	0.00222839636575293	+	.	gene_id "sragcm37_gene_17127"; transcript_id "sragcm37_gene_17127_tx_25"; exon_id "chr7_56743045_56743140_+"; exonnum "3"; txlen "661";
chr7	sragcm37_mid	exon	56743045	56743140	0.00208912159289338	+	.	gene_id "sragcm37_gene_17127"; transcript_id "sragcm37_gene_17127_tx_26"; exon_id "chr7_56743045_56743140_+"; exonnum "3"; txlen "533";
chr7	sragcm37_mid	exon	56743045	56743140	0.00208912159289338	+	.	gene_id "sragcm37_gene_17127"; transcript_id "sragcm37_gene_17127_tx_27"; exon_id "chr7_56743045_56743140_+"; exonnum "4"; txlen "606";
chr7	sragcm37_mid	exon	56743045	56743140	0.00208912159289338	+	.	gene_id "sragcm37_gene_17127"; transcript_id "sragcm37_gene_17127_tx_28"; exon_id "chr7_56743045_56743140_+"; exonnum "3"; txlen "523";
chr7	sragcm37_mid	exon	56743045	56743140	0.00208912159289338	+	.	gene_id "sragcm37_gene_17127"; transcript_id "sragcm37_gene_17127_tx_29"; exon_id "chr7_56743045_56743140_+"; exonnum "4"; txlen "596";
chr7	sragcm37_mid	exon	56743045	56743140	0.0304742301610942	+	.	gene_id "sragcm37_gene_17127"; transcript_id "sragcm37_gene_17127_tx_3"; exon_id "chr7_56743045_56743140_+"; exonnum "4"; txlen "554";
chr7	sragcm37_mid	exon	56743045	56743140	0.00194984682003382	+	.	gene_id "sragcm37_gene_17127"; transcript_id "sragcm37_gene_17127_tx_30"; exon_id "chr7_56743045_56743140_+"; exonnum "3"; txlen "530";
chr7	sragcm37_mid	exon	56743045	56743140	0.00194984682003382	+	.	gene_id "sragcm37_gene_17127"; transcript_id "sragcm37_gene_17127_tx_31"; exon_id "chr7_56743045_56743140_+"; exonnum "3"; txlen "746";
chr7	sragcm37_mid	exon	56743045	56743140	0.00194984682003382	+	.	gene_id "sragcm37_gene_17127"; transcript_id "sragcm37_gene_17127_tx_32"; exon_id "chr7_56743045_56743140_+"; exonnum "4"; txlen "603";
chr7	sragcm37_mid	exon	56743045	56743140	0.00194984682003382	+	.	gene_id "sragcm37_gene_17127"; transcript_id "sragcm37_gene_17127_tx_33"; exon_id "chr7_56743045_56743140_+"; exonnum "4"; txlen "819";
chr7	sragcm37_mid	exon	56743045	56743140	0.00194984682003382	+	.	gene_id "sragcm37_gene_17127"; transcript_id "sragcm37_gene_17127_tx_34"; exon_id "chr7_56743045_56743140_+"; exonnum "4"; txlen "593";
chr7	sragcm37_mid	exon	56743045	56743140	0.00194984682003382	+	.	gene_id "sragcm37_gene_17127"; transcript_id "sragcm37_gene_17127_tx_35"; exon_id "chr7_56743045_56743140_+"; exonnum "3"; txlen "520";
chr7	sragcm37_mid	exon	56743045	56743140	0.00194984682003382	+	.	gene_id "sragcm37_gene_17127"; transcript_id "sragcm37_gene_17127_tx_36"; exon_id "chr7_56743045_56743140_+"; exonnum "4"; txlen "809";
chr7	sragcm37_mid	exon	56743045	56743140	0.00194984682003382	+	.	gene_id "sragcm37_gene_17127"; transcript_id "sragcm37_gene_17127_tx_37"; exon_id "chr7_56743045_56743140_+"; exonnum "3"; txlen "736";
chr7	sragcm37_mid	exon	56743045	56743140	0.00181057204717426	+	.	gene_id "sragcm37_gene_17127"; transcript_id "sragcm37_gene_17127_tx_38"; exon_id "chr7_56743045_56743140_+"; exonnum "4"; txlen "1002";
chr7	sragcm37_mid	exon	56743045	56743140	0.00181057204717426	+	.	gene_id "sragcm37_gene_17127"; transcript_id "sragcm37_gene_17127_tx_39"; exon_id "chr7_56743045_56743140_+"; exonnum "4"; txlen "992";
chr7	sragcm37_mid	exon	56743045	56743140	0.0298885931783364	+	.	gene_id "sragcm37_gene_17127"; transcript_id "sragcm37_gene_17127_tx_4"; exon_id "chr7_56743045_56743140_+"; exonnum "4"; txlen "609";
chr7	sragcm37_mid	exon	56743045	56743140	0.0294639631513247	+	.	gene_id "sragcm37_gene_17127"; transcript_id "sragcm37_gene_17127_tx_5"; exon_id "chr7_56743045_56743140_+"; exonnum "4"; txlen "564";
chr7	sragcm37_mid	exon	56743045	56743140	0.010971762052807	+	.	gene_id "sragcm37_gene_17127"; transcript_id "sragcm37_gene_17127_tx_8"; exon_id "chr7_56743045_56743140_+"; exonnum "4"; txlen "606";
chr7	sragcm37_mid	exon	56744414	56744455	0.00208912159289338	+	.	gene_id "sragcm37_gene_17127"; transcript_id "sragcm37_gene_17127_tx_26"; exon_id "chr7_56744414_56744455_+"; exonnum "4"; txlen "533";
chr7	sragcm37_mid	exon	56744414	56744455	0.00208912159289338	+	.	gene_id "sragcm37_gene_17127"; transcript_id "sragcm37_gene_17127_tx_27"; exon_id "chr7_56744414_56744455_+"; exonnum "5"; txlen "606";
chr7	sragcm37_mid	exon	56744414	56744455	0.00208912159289338	+	.	gene_id "sragcm37_gene_17127"; transcript_id "sragcm37_gene_17127_tx_28"; exon_id "chr7_56744414_56744455_+"; exonnum "4"; txlen "523";
chr7	sragcm37_mid	exon	56744414	56744455	0.00208912159289338	+	.	gene_id "sragcm37_gene_17127"; transcript_id "sragcm37_gene_17127_tx_29"; exon_id "chr7_56744414_56744455_+"; exonnum "5"; txlen "596";
chr7	sragcm37_mid	exon	56744414	56744455	0.0298885931783364	+	.	gene_id "sragcm37_gene_17127"; transcript_id "sragcm37_gene_17127_tx_4"; exon_id "chr7_56744414_56744455_+"; exonnum "5"; txlen "609";
chr7	sragcm37_ss	exon	56745263	56745447	0.00208912159289338	+	.	gene_id "sragcm37_gene_17127"; transcript_id "sragcm37_gene_17127_tx_26"; exon_id "chr7_56745263_56745447_+"; exonnum "5"; txlen "533";
chr7	sragcm37_ss	exon	56745263	56745447	0.00208912159289338	+	.	gene_id "sragcm37_gene_17127"; transcript_id "sragcm37_gene_17127_tx_27"; exon_id "chr7_56745263_56745447_+"; exonnum "6"; txlen "606";
chr7	sragcm37_ss	exon	56745263	56745447	0.00208912159289338	+	.	gene_id "sragcm37_gene_17127"; transcript_id "sragcm37_gene_17127_tx_28"; exon_id "chr7_56745263_56745447_+"; exonnum "5"; txlen "523";
chr7	sragcm37_ss	exon	56745263	56745447	0.00208912159289338	+	.	gene_id "sragcm37_gene_17127"; transcript_id "sragcm37_gene_17127_tx_29"; exon_id "chr7_56745263_56745447_+"; exonnum "6"; txlen "596";
chr7	sragcm37_ss	exon	56745263	56745447	0.0304742301610942	+	.	gene_id "sragcm37_gene_17127"; transcript_id "sragcm37_gene_17127_tx_3"; exon_id "chr7_56745263_56745447_+"; exonnum "5"; txlen "554";
chr7	sragcm37_ss	exon	56745263	56745447	0.0298885931783364	+	.	gene_id "sragcm37_gene_17127"; transcript_id "sragcm37_gene_17127_tx_4"; exon_id "chr7_56745263_56745447_+"; exonnum "6"; txlen "609";
chr7	sragcm37_ss	exon	56745263	56745447	0.0294639631513247	+	.	gene_id "sragcm37_gene_17127"; transcript_id "sragcm37_gene_17127_tx_5"; exon_id "chr7_56745263_56745447_+"; exonnum "5"; txlen "564";
chr7	sragcm37_ss	exon	56746280	56746460	0.00325965715370768	+	.	gene_id "sragcm37_gene_17127"; transcript_id "sragcm37_gene_17127_tx_13"; exon_id "chr7_56746280_56746460_+"; exonnum "5"; txlen "550";
chr7	sragcm37_mid	exon	56755516	56755624	0.00643172258267998	+	.	gene_id "sragcm37_gene_17127"; transcript_id "sragcm37_gene_17127_tx_11"; exon_id "chr7_56755516_56755624_+"; exonnum "5"; txlen "789";
chr7	sragcm37_mid	exon	56755516	56755624	0.00250694591147205	+	.	gene_id "sragcm37_gene_17127"; transcript_id "sragcm37_gene_17127_tx_14"; exon_id "chr7_56755516_56755624_+"; exonnum "4"; txlen "854";
chr7	sragcm37_mid	exon	56755516	56755624	0.00250694591147205	+	.	gene_id "sragcm37_gene_17127"; transcript_id "sragcm37_gene_17127_tx_15"; exon_id "chr7_56755516_56755624_+"; exonnum "5"; txlen "927";
chr7	sragcm37_mid	exon	56755516	56755624	0.00250694591147205	+	.	gene_id "sragcm37_gene_17127"; transcript_id "sragcm37_gene_17127_tx_16"; exon_id "chr7_56755516_56755624_+"; exonnum "4"; txlen "844";
chr7	sragcm37_mid	exon	56755516	56755624	0.00250694591147205	+	.	gene_id "sragcm37_gene_17127"; transcript_id "sragcm37_gene_17127_tx_17"; exon_id "chr7_56755516_56755624_+"; exonnum "5"; txlen "917";
chr7	sragcm37_mid	exon	56755516	56755624	0.00222839636575293	+	.	gene_id "sragcm37_gene_17127"; transcript_id "sragcm37_gene_17127_tx_18"; exon_id "chr7_56755516_56755624_+"; exonnum "4"; txlen "756";
chr7	sragcm37_mid	exon	56755516	56755624	0.00222839636575293	+	.	gene_id "sragcm37_gene_17127"; transcript_id "sragcm37_gene_17127_tx_19"; exon_id "chr7_56755516_56755624_+"; exonnum "5"; txlen "829";
chr7	sragcm37_mid	exon	56755516	56755624	0.00222839636575293	+	.	gene_id "sragcm37_gene_17127"; transcript_id "sragcm37_gene_17127_tx_22"; exon_id "chr7_56755516_56755624_+"; exonnum "4"; txlen "746";
chr7	sragcm37_mid	exon	56755516	56755624	0.00222839636575293	+	.	gene_id "sragcm37_gene_17127"; transcript_id "sragcm37_gene_17127_tx_23"; exon_id "chr7_56755516_56755624_+"; exonnum "5"; txlen "819";
chr7	sragcm37_mid	exon	56755516	56755624	0.00181057204717426	+	.	gene_id "sragcm37_gene_17127"; transcript_id "sragcm37_gene_17127_tx_38"; exon_id "chr7_56755516_56755624_+"; exonnum "5"; txlen "1002";
chr7	sragcm37_mid	exon	56755516	56755624	0.00181057204717426	+	.	gene_id "sragcm37_gene_17127"; transcript_id "sragcm37_gene_17127_tx_39"; exon_id "chr7_56755516_56755624_+"; exonnum "5"; txlen "992";
chr7	sragcm37_mid	exon	56755720	56755793	0.00643172258267998	+	.	gene_id "sragcm37_gene_17127"; transcript_id "sragcm37_gene_17127_tx_11"; exon_id "chr7_56755720_56755793_+"; exonnum "6"; txlen "789";
chr7	sragcm37_mid	exon	56755720	56755793	0.00250694591147205	+	.	gene_id "sragcm37_gene_17127"; transcript_id "sragcm37_gene_17127_tx_14"; exon_id "chr7_56755720_56755793_+"; exonnum "5"; txlen "854";
chr7	sragcm37_mid	exon	56755720	56755793	0.00250694591147205	+	.	gene_id "sragcm37_gene_17127"; transcript_id "sragcm37_gene_17127_tx_15"; exon_id "chr7_56755720_56755793_+"; exonnum "6"; txlen "927";
chr7	sragcm37_mid	exon	56755720	56755793	0.00250694591147205	+	.	gene_id "sragcm37_gene_17127"; transcript_id "sragcm37_gene_17127_tx_16"; exon_id "chr7_56755720_56755793_+"; exonnum "5"; txlen "844";
chr7	sragcm37_mid	exon	56755720	56755793	0.00250694591147205	+	.	gene_id "sragcm37_gene_17127"; transcript_id "sragcm37_gene_17127_tx_17"; exon_id "chr7_56755720_56755793_+"; exonnum "6"; txlen "917";
chr7	sragcm37_mid	exon	56755720	56755793	0.00222839636575293	+	.	gene_id "sragcm37_gene_17127"; transcript_id "sragcm37_gene_17127_tx_18"; exon_id "chr7_56755720_56755793_+"; exonnum "5"; txlen "756";
chr7	sragcm37_mid	exon	56755720	56755793	0.00222839636575293	+	.	gene_id "sragcm37_gene_17127"; transcript_id "sragcm37_gene_17127_tx_19"; exon_id "chr7_56755720_56755793_+"; exonnum "6"; txlen "829";
chr7	sragcm37_mid	exon	56755720	56755793	0.00222839636575293	+	.	gene_id "sragcm37_gene_17127"; transcript_id "sragcm37_gene_17127_tx_22"; exon_id "chr7_56755720_56755793_+"; exonnum "5"; txlen "746";
chr7	sragcm37_mid	exon	56755720	56755793	0.00222839636575293	+	.	gene_id "sragcm37_gene_17127"; transcript_id "sragcm37_gene_17127_tx_23"; exon_id "chr7_56755720_56755793_+"; exonnum "6"; txlen "819";
chr7	sragcm37_mid	exon	56755720	56755793	0.00181057204717426	+	.	gene_id "sragcm37_gene_17127"; transcript_id "sragcm37_gene_17127_tx_38"; exon_id "chr7_56755720_56755793_+"; exonnum "6"; txlen "1002";
chr7	sragcm37_mid	exon	56755720	56755793	0.00181057204717426	+	.	gene_id "sragcm37_gene_17127"; transcript_id "sragcm37_gene_17127_tx_39"; exon_id "chr7_56755720_56755793_+"; exonnum "6"; txlen "992";
chr7	sragcm37_mid	exon	56772896	56772970	0.00643172258267998	+	.	gene_id "sragcm37_gene_17127"; transcript_id "sragcm37_gene_17127_tx_11"; exon_id "chr7_56772896_56772970_+"; exonnum "7"; txlen "789";
chr7	sragcm37_mid	exon	56772896	56772970	0.00194984682003382	+	.	gene_id "sragcm37_gene_17127"; transcript_id "sragcm37_gene_17127_tx_30"; exon_id "chr7_56772896_56772970_+"; exonnum "4"; txlen "530";
chr7	sragcm37_mid	exon	56772896	56772970	0.00194984682003382	+	.	gene_id "sragcm37_gene_17127"; transcript_id "sragcm37_gene_17127_tx_31"; exon_id "chr7_56772896_56772970_+"; exonnum "4"; txlen "746";
chr7	sragcm37_mid	exon	56772896	56772970	0.00194984682003382	+	.	gene_id "sragcm37_gene_17127"; transcript_id "sragcm37_gene_17127_tx_32"; exon_id "chr7_56772896_56772970_+"; exonnum "5"; txlen "603";
chr7	sragcm37_mid	exon	56772896	56772970	0.00194984682003382	+	.	gene_id "sragcm37_gene_17127"; transcript_id "sragcm37_gene_17127_tx_33"; exon_id "chr7_56772896_56772970_+"; exonnum "5"; txlen "819";
chr7	sragcm37_mid	exon	56772896	56772970	0.00194984682003382	+	.	gene_id "sragcm37_gene_17127"; transcript_id "sragcm37_gene_17127_tx_34"; exon_id "chr7_56772896_56772970_+"; exonnum "5"; txlen "593";
chr7	sragcm37_mid	exon	56772896	56772970	0.00194984682003382	+	.	gene_id "sragcm37_gene_17127"; transcript_id "sragcm37_gene_17127_tx_35"; exon_id "chr7_56772896_56772970_+"; exonnum "4"; txlen "520";
chr7	sragcm37_mid	exon	56772896	56772970	0.00194984682003382	+	.	gene_id "sragcm37_gene_17127"; transcript_id "sragcm37_gene_17127_tx_36"; exon_id "chr7_56772896_56772970_+"; exonnum "5"; txlen "809";
chr7	sragcm37_mid	exon	56772896	56772970	0.00194984682003382	+	.	gene_id "sragcm37_gene_17127"; transcript_id "sragcm37_gene_17127_tx_37"; exon_id "chr7_56772896_56772970_+"; exonnum "4"; txlen "736";
chr7	sragcm37_mid	exon	56772896	56772970	0.00181057204717426	+	.	gene_id "sragcm37_gene_17127"; transcript_id "sragcm37_gene_17127_tx_38"; exon_id "chr7_56772896_56772970_+"; exonnum "7"; txlen "1002";
chr7	sragcm37_mid	exon	56772896	56772970	0.00181057204717426	+	.	gene_id "sragcm37_gene_17127"; transcript_id "sragcm37_gene_17127_tx_39"; exon_id "chr7_56772896_56772970_+"; exonnum "7"; txlen "992";
chr7	sragcm37_mid	exon	56772896	56772970	0.010971762052807	+	.	gene_id "sragcm37_gene_17127"; transcript_id "sragcm37_gene_17127_tx_8"; exon_id "chr7_56772896_56772970_+"; exonnum "5"; txlen "606";
chr7	sragcm37_ss	exon	56773530	56773678	0.00643172258267998	+	.	gene_id "sragcm37_gene_17127"; transcript_id "sragcm37_gene_17127_tx_11"; exon_id "chr7_56773530_56773678_+"; exonnum "8"; txlen "789";
chr7	sragcm37_ss	exon	56773530	56773678	0.00194984682003382	+	.	gene_id "sragcm37_gene_17127"; transcript_id "sragcm37_gene_17127_tx_30"; exon_id "chr7_56773530_56773678_+"; exonnum "5"; txlen "530";
chr7	sragcm37_ss	exon	56773530	56773678	0.00194984682003382	+	.	gene_id "sragcm37_gene_17127"; transcript_id "sragcm37_gene_17127_tx_32"; exon_id "chr7_56773530_56773678_+"; exonnum "6"; txlen "603";
chr7	sragcm37_ss	exon	56773530	56773678	0.00194984682003382	+	.	gene_id "sragcm37_gene_17127"; transcript_id "sragcm37_gene_17127_tx_34"; exon_id "chr7_56773530_56773678_+"; exonnum "6"; txlen "593";
chr7	sragcm37_ss	exon	56773530	56773678	0.00194984682003382	+	.	gene_id "sragcm37_gene_17127"; transcript_id "sragcm37_gene_17127_tx_35"; exon_id "chr7_56773530_56773678_+"; exonnum "5"; txlen "520";
chr7	sragcm37_ss	exon	56773530	56773678	0.010971762052807	+	.	gene_id "sragcm37_gene_17127"; transcript_id "sragcm37_gene_17127_tx_8"; exon_id "chr7_56773530_56773678_+"; exonnum "6"; txlen "606";
chr7	sragcm37_mid	exon	56776744	56776841	0.00250694591147205	+	.	gene_id "sragcm37_gene_17127"; transcript_id "sragcm37_gene_17127_tx_14"; exon_id "chr7_56776744_56776841_+"; exonnum "6"; txlen "854";
chr7	sragcm37_mid	exon	56776744	56776841	0.00250694591147205	+	.	gene_id "sragcm37_gene_17127"; transcript_id "sragcm37_gene_17127_tx_15"; exon_id "chr7_56776744_56776841_+"; exonnum "7"; txlen "927";
chr7	sragcm37_mid	exon	56776744	56776841	0.00250694591147205	+	.	gene_id "sragcm37_gene_17127"; transcript_id "sragcm37_gene_17127_tx_16"; exon_id "chr7_56776744_56776841_+"; exonnum "6"; txlen "844";
chr7	sragcm37_mid	exon	56776744	56776841	0.00250694591147205	+	.	gene_id "sragcm37_gene_17127"; transcript_id "sragcm37_gene_17127_tx_17"; exon_id "chr7_56776744_56776841_+"; exonnum "7"; txlen "917";
chr7	sragcm37_mid	exon	56776744	56776841	0.00222839636575293	+	.	gene_id "sragcm37_gene_17127"; transcript_id "sragcm37_gene_17127_tx_20"; exon_id "chr7_56776744_56776841_+"; exonnum "4"; txlen "671";
chr7	sragcm37_mid	exon	56776744	56776841	0.00222839636575293	+	.	gene_id "sragcm37_gene_17127"; transcript_id "sragcm37_gene_17127_tx_21"; exon_id "chr7_56776744_56776841_+"; exonnum "5"; txlen "744";
chr7	sragcm37_mid	exon	56776744	56776841	0.00222839636575293	+	.	gene_id "sragcm37_gene_17127"; transcript_id "sragcm37_gene_17127_tx_24"; exon_id "chr7_56776744_56776841_+"; exonnum "5"; txlen "734";
chr7	sragcm37_mid	exon	56776744	56776841	0.00222839636575293	+	.	gene_id "sragcm37_gene_17127"; transcript_id "sragcm37_gene_17127_tx_25"; exon_id "chr7_56776744_56776841_+"; exonnum "4"; txlen "661";
chr7	sragcm37_mid	exon	56776744	56776841	0.00194984682003382	+	.	gene_id "sragcm37_gene_17127"; transcript_id "sragcm37_gene_17127_tx_31"; exon_id "chr7_56776744_56776841_+"; exonnum "5"; txlen "746";
chr7	sragcm37_mid	exon	56776744	56776841	0.00194984682003382	+	.	gene_id "sragcm37_gene_17127"; transcript_id "sragcm37_gene_17127_tx_33"; exon_id "chr7_56776744_56776841_+"; exonnum "6"; txlen "819";
chr7	sragcm37_mid	exon	56776744	56776841	0.00194984682003382	+	.	gene_id "sragcm37_gene_17127"; transcript_id "sragcm37_gene_17127_tx_36"; exon_id "chr7_56776744_56776841_+"; exonnum "6"; txlen "809";
chr7	sragcm37_mid	exon	56776744	56776841	0.00194984682003382	+	.	gene_id "sragcm37_gene_17127"; transcript_id "sragcm37_gene_17127_tx_37"; exon_id "chr7_56776744_56776841_+"; exonnum "5"; txlen "736";
chr7	sragcm37_mid	exon	56776744	56776841	0.00181057204717426	+	.	gene_id "sragcm37_gene_17127"; transcript_id "sragcm37_gene_17127_tx_38"; exon_id "chr7_56776744_56776841_+"; exonnum "8"; txlen "1002";
chr7	sragcm37_mid	exon	56776744	56776841	0.00181057204717426	+	.	gene_id "sragcm37_gene_17127"; transcript_id "sragcm37_gene_17127_tx_39"; exon_id "chr7_56776744_56776841_+"; exonnum "8"; txlen "992";
chr7	sragcm37_ss	exon	56786046	56786312	0.00250694591147205	+	.	gene_id "sragcm37_gene_17127"; transcript_id "sragcm37_gene_17127_tx_14"; exon_id "chr7_56786046_56786312_+"; exonnum "7"; txlen "854";
chr7	sragcm37_ss	exon	56786046	56786312	0.00250694591147205	+	.	gene_id "sragcm37_gene_17127"; transcript_id "sragcm37_gene_17127_tx_15"; exon_id "chr7_56786046_56786312_+"; exonnum "8"; txlen "927";
chr7	sragcm37_ss	exon	56786046	56786312	0.00250694591147205	+	.	gene_id "sragcm37_gene_17127"; transcript_id "sragcm37_gene_17127_tx_16"; exon_id "chr7_56786046_56786312_+"; exonnum "7"; txlen "844";
chr7	sragcm37_ss	exon	56786046	56786312	0.00250694591147205	+	.	gene_id "sragcm37_gene_17127"; transcript_id "sragcm37_gene_17127_tx_17"; exon_id "chr7_56786046_56786312_+"; exonnum "8"; txlen "917";
chr7	sragcm37_ss	exon	56786046	56786312	0.00222839636575293	+	.	gene_id "sragcm37_gene_17127"; transcript_id "sragcm37_gene_17127_tx_18"; exon_id "chr7_56786046_56786312_+"; exonnum "6"; txlen "756";
chr7	sragcm37_ss	exon	56786046	56786312	0.00222839636575293	+	.	gene_id "sragcm37_gene_17127"; transcript_id "sragcm37_gene_17127_tx_19"; exon_id "chr7_56786046_56786312_+"; exonnum "7"; txlen "829";
chr7	sragcm37_ss	exon	56786046	56786312	0.00222839636575293	+	.	gene_id "sragcm37_gene_17127"; transcript_id "sragcm37_gene_17127_tx_20"; exon_id "chr7_56786046_56786312_+"; exonnum "5"; txlen "671";
chr7	sragcm37_ss	exon	56786046	56786312	0.00222839636575293	+	.	gene_id "sragcm37_gene_17127"; transcript_id "sragcm37_gene_17127_tx_21"; exon_id "chr7_56786046_56786312_+"; exonnum "6"; txlen "744";
chr7	sragcm37_ss	exon	56786046	56786312	0.00222839636575293	+	.	gene_id "sragcm37_gene_17127"; transcript_id "sragcm37_gene_17127_tx_22"; exon_id "chr7_56786046_56786312_+"; exonnum "6"; txlen "746";
chr7	sragcm37_ss	exon	56786046	56786312	0.00222839636575293	+	.	gene_id "sragcm37_gene_17127"; transcript_id "sragcm37_gene_17127_tx_23"; exon_id "chr7_56786046_56786312_+"; exonnum "7"; txlen "819";
chr7	sragcm37_ss	exon	56786046	56786312	0.00222839636575293	+	.	gene_id "sragcm37_gene_17127"; transcript_id "sragcm37_gene_17127_tx_24"; exon_id "chr7_56786046_56786312_+"; exonnum "6"; txlen "734";
chr7	sragcm37_ss	exon	56786046	56786312	0.00222839636575293	+	.	gene_id "sragcm37_gene_17127"; transcript_id "sragcm37_gene_17127_tx_25"; exon_id "chr7_56786046_56786312_+"; exonnum "5"; txlen "661";
chr7	sragcm37_ss	exon	56786046	56786312	0.00194984682003382	+	.	gene_id "sragcm37_gene_17127"; transcript_id "sragcm37_gene_17127_tx_31"; exon_id "chr7_56786046_56786312_+"; exonnum "6"; txlen "746";
chr7	sragcm37_ss	exon	56786046	56786312	0.00194984682003382	+	.	gene_id "sragcm37_gene_17127"; transcript_id "sragcm37_gene_17127_tx_33"; exon_id "chr7_56786046_56786312_+"; exonnum "7"; txlen "819";
chr7	sragcm37_ss	exon	56786046	56786312	0.00194984682003382	+	.	gene_id "sragcm37_gene_17127"; transcript_id "sragcm37_gene_17127_tx_36"; exon_id "chr7_56786046_56786312_+"; exonnum "7"; txlen "809";
chr7	sragcm37_ss	exon	56786046	56786312	0.00194984682003382	+	.	gene_id "sragcm37_gene_17127"; transcript_id "sragcm37_gene_17127_tx_37"; exon_id "chr7_56786046_56786312_+"; exonnum "6"; txlen "736";
chr7	sragcm37_ss	exon	56786046	56786312	0.00181057204717426	+	.	gene_id "sragcm37_gene_17127"; transcript_id "sragcm37_gene_17127_tx_38"; exon_id "chr7_56786046_56786312_+"; exonnum "9"; txlen "1002";
chr7	sragcm37_ss	exon	56786046	56786312	0.00181057204717426	+	.	gene_id "sragcm37_gene_17127"; transcript_id "sragcm37_gene_17127_tx_39"; exon_id "chr7_56786046_56786312_+"; exonnum "9"; txlen "992";
chr7	sragcm37_es	exon	56924469	56924602	0.0413799337017611	+	.	gene_id "sragcm37_gene_13469"; transcript_id "sragcm37_gene_13469_tx_1"; exon_id "chr7_56924469_56924602_+"; exonnum "1"; txlen "953";
chr7	sragcm37_es	exon	56924491	56924597	0.0407501291713071	+	.	gene_id "sragcm37_gene_13469"; transcript_id "sragcm37_gene_13469_tx_2"; exon_id "chr7_56924491_56924597_+"; exonnum "1"; txlen "926";
chr7	sragcm37_mid	exon	56924750	56924873	0.0413799337017611	+	.	gene_id "sragcm37_gene_13469"; transcript_id "sragcm37_gene_13469_tx_1"; exon_id "chr7_56924750_56924873_+"; exonnum "2"; txlen "953";
chr7	sragcm37_mid	exon	56924750	56924873	0.0407501291713071	+	.	gene_id "sragcm37_gene_13469"; transcript_id "sragcm37_gene_13469_tx_2"; exon_id "chr7_56924750_56924873_+"; exonnum "2"; txlen "926";
chr7	sragcm37_ss	exon	56925392	56926086	0.0413799337017611	+	.	gene_id "sragcm37_gene_13469"; transcript_id "sragcm37_gene_13469_tx_1"; exon_id "chr7_56925392_56926086_+"; exonnum "3"; txlen "953";
chr7	sragcm37_ss	exon	56925392	56926086	0.0407501291713071	+	.	gene_id "sragcm37_gene_13469"; transcript_id "sragcm37_gene_13469_tx_2"; exon_id "chr7_56925392_56926086_+"; exonnum "3"; txlen "926";
chr7	sragcm37_es	exon	57005602	57005685	0.00378336622510587	+	.	gene_id "ENSMUSG00000055048.10"; transcript_id "ENSMUSG00000055048.10_tx_9"; exon_id "chr7_57005602_57005685_+"; exonnum "1"; txlen "931";
chr7	sragcm37_mid	exon	57033084	57033183	0.00378336622510587	+	.	gene_id "ENSMUSG00000055048.10"; transcript_id "ENSMUSG00000055048.10_tx_9"; exon_id "chr7_57033084_57033183_+"; exonnum "2"; txlen "931";
chr7	HAVANA	exon	57036248	57036327	0	+	.	gene_id "ENSMUSG00000055048.10"; transcript_id "ENSMUST00000269283.1"; gene_type "lncRNA"; gene_name "Gm9962"; transcript_type "lncRNA"; transcript_name "Gm9962-203"; exon_number 1; exon_id "ENSMUSE00001534002.1"; level 2; mgi_id "MGI:3642695"; tag "TAGENE"; havana_gene "OTTMUSG00000047543.1";
chr7	HAVANA	transcript	57036248	57059697	0	+	.	gene_id "ENSMUSG00000055048.10"; transcript_id "ENSMUST00000269283.1"; gene_type "lncRNA"; gene_name "Gm9962"; transcript_type "lncRNA"; transcript_name "Gm9962-203"; level 2; mgi_id "MGI:3642695"; tag "TAGENE"; havana_gene "OTTMUSG00000047543.1";
chr7	HAVANA	gene	57036248	57068690	0	+	.	gene_id "ENSMUSG00000055048.10"; gene_type "lncRNA"; gene_name "Gm9962"; level 2; mgi_id "MGI:3642695"; havana_gene "OTTMUSG00000047543.1";
chr7	HAVANA	exon	57036446	57036696	0	+	.	gene_id "ENSMUSG00000055048.10"; transcript_id "ENSMUST00000269284.1"; gene_type "lncRNA"; gene_name "Gm9962"; transcript_type "lncRNA"; transcript_name "Gm9962-204"; exon_number 1; exon_id "ENSMUSE00001534000.1"; level 2; mgi_id "MGI:3642695"; tag "basic"; tag "TAGENE"; havana_gene "OTTMUSG00000047543.1";
chr7	HAVANA	transcript	57036446	57059697	0	+	.	gene_id "ENSMUSG00000055048.10"; transcript_id "ENSMUST00000269284.1"; gene_type "lncRNA"; gene_name "Gm9962"; transcript_type "lncRNA"; transcript_name "Gm9962-204"; level 2; mgi_id "MGI:3642695"; tag "basic"; tag "TAGENE"; havana_gene "OTTMUSG00000047543.1";
chr7	HAVANA	exon	57036799	57036932	0	+	.	gene_id "ENSMUSG00000055048.10"; transcript_id "ENSMUST00000269285.1"; gene_type "lncRNA"; gene_name "Gm9962"; transcript_type "lncRNA"; transcript_name "Gm9962-205"; exon_number 1; exon_id "ENSMUSE00001534006.1"; level 2; mgi_id "MGI:3642695"; tag "TAGENE"; havana_gene "OTTMUSG00000047543.1";
chr7	HAVANA	transcript	57036799	57059697	0	+	.	gene_id "ENSMUSG00000055048.10"; transcript_id "ENSMUST00000269285.1"; gene_type "lncRNA"; gene_name "Gm9962"; transcript_type "lncRNA"; transcript_name "Gm9962-205"; level 2; mgi_id "MGI:3642695"; tag "TAGENE"; havana_gene "OTTMUSG00000047543.1";
chr7	HAVANA	exon	57036919	57037142	0	+	.	gene_id "ENSMUSG00000055048.10"; transcript_id "ENSMUST00000186595.3"; gene_type "lncRNA"; gene_name "Gm9962"; transcript_type "lncRNA"; transcript_name "Gm9962-201"; exon_number 1; exon_id "ENSMUSE00001534005.1"; level 2; transcript_support_level "1"; mgi_id "MGI:3642695"; tag "basic"; tag "TAGENE"; havana_gene "OTTMUSG00000047543.1"; havana_transcript "OTTMUST00000122648.1";
chr7	HAVANA	transcript	57036919	57059698	0	+	.	gene_id "ENSMUSG00000055048.10"; transcript_id "ENSMUST00000186595.3"; gene_type "lncRNA"; gene_name "Gm9962"; transcript_type "lncRNA"; transcript_name "Gm9962-201"; level 2; transcript_support_level "1"; mgi_id "MGI:3642695"; tag "basic"; tag "TAGENE"; havana_gene "OTTMUSG00000047543.1"; havana_transcript "OTTMUST00000122648.1";
chr7	HAVANA	exon	57036969	57037142	0	+	.	gene_id "ENSMUSG00000055048.10"; transcript_id "ENSMUST00000269282.1"; gene_type "lncRNA"; gene_name "Gm9962"; transcript_type "lncRNA"; transcript_name "Gm9962-202"; exon_number 1; exon_id "ENSMUSE00001534004.1"; level 2; mgi_id "MGI:3642695"; tag "Ensembl_canonical"; tag "GENCODE_Primary"; tag "TAGENE"; havana_gene "OTTMUSG00000047543.1";
chr7	HAVANA	transcript	57036969	57068690	0	+	.	gene_id "ENSMUSG00000055048.10"; transcript_id "ENSMUST00000269282.1"; gene_type "lncRNA"; gene_name "Gm9962"; transcript_type "lncRNA"; transcript_name "Gm9962-202"; level 2; mgi_id "MGI:3642695"; tag "Ensembl_canonical"; tag "GENCODE_Primary"; tag "TAGENE"; havana_gene "OTTMUSG00000047543.1";
chr7	HAVANA	exon	57053660	57053773	0	+	.	gene_id "ENSMUSG00000055048.10"; transcript_id "ENSMUST00000269283.1"; gene_type "lncRNA"; gene_name "Gm9962"; transcript_type "lncRNA"; transcript_name "Gm9962-203"; exon_number 2; exon_id "ENSMUSE00001331049.2"; level 2; mgi_id "MGI:3642695"; tag "TAGENE"; havana_gene "OTTMUSG00000047543.1";
chr7	HAVANA	exon	57053660	57053773	0	+	.	gene_id "ENSMUSG00000055048.10"; transcript_id "ENSMUST00000269284.1"; gene_type "lncRNA"; gene_name "Gm9962"; transcript_type "lncRNA"; transcript_name "Gm9962-204"; exon_number 2; exon_id "ENSMUSE00001331049.2"; level 2; mgi_id "MGI:3642695"; tag "basic"; tag "TAGENE"; havana_gene "OTTMUSG00000047543.1";
chr7	HAVANA	exon	57053660	57053773	0	+	.	gene_id "ENSMUSG00000055048.10"; transcript_id "ENSMUST00000269285.1"; gene_type "lncRNA"; gene_name "Gm9962"; transcript_type "lncRNA"; transcript_name "Gm9962-205"; exon_number 2; exon_id "ENSMUSE00001331049.2"; level 2; mgi_id "MGI:3642695"; tag "TAGENE"; havana_gene "OTTMUSG00000047543.1";
chr7	HAVANA	exon	57053660	57053773	0	+	.	gene_id "ENSMUSG00000055048.10"; transcript_id "ENSMUST00000186595.3"; gene_type "lncRNA"; gene_name "Gm9962"; transcript_type "lncRNA"; transcript_name "Gm9962-201"; exon_number 2; exon_id "ENSMUSE00001331049.2"; level 2; transcript_support_level "1"; mgi_id "MGI:3642695"; tag "basic"; tag "TAGENE"; havana_gene "OTTMUSG00000047543.1"; havana_transcript "OTTMUST00000122648.1";
chr7	HAVANA	exon	57053660	57053773	0	+	.	gene_id "ENSMUSG00000055048.10"; transcript_id "ENSMUST00000269282.1"; gene_type "lncRNA"; gene_name "Gm9962"; transcript_type "lncRNA"; transcript_name "Gm9962-202"; exon_number 2; exon_id "ENSMUSE00001331049.2"; level 2; mgi_id "MGI:3642695"; tag "Ensembl_canonical"; tag "GENCODE_Primary"; tag "TAGENE"; havana_gene "OTTMUSG00000047543.1";
chr7	ENSEMBL_gcm37	exon	57053660	57053773	0.00378336622510587	+	.	gene_id "ENSMUSG00000055048.10"; transcript_id "ENSMUSG00000055048.10_tx_9"; exon_id "chr7_57053660_57053773_+"; exonnum "3"; txlen "931";
chr7	sragcm37_mid	exon	57055300	57055403	0.00378336622510587	+	.	gene_id "ENSMUSG00000055048.10"; transcript_id "ENSMUSG00000055048.10_tx_9"; exon_id "chr7_57055300_57055403_+"; exonnum "4"; txlen "931";
chr7	HAVANA	exon	57058510	57059697	0	+	.	gene_id "ENSMUSG00000055048.10"; transcript_id "ENSMUST00000269283.1"; gene_type "lncRNA"; gene_name "Gm9962"; transcript_type "lncRNA"; transcript_name "Gm9962-203"; exon_number 3; exon_id "ENSMUSE00001534003.1"; level 2; mgi_id "MGI:3642695"; tag "TAGENE"; havana_gene "OTTMUSG00000047543.1";
chr7	HAVANA	exon	57058510	57059697	0	+	.	gene_id "ENSMUSG00000055048.10"; transcript_id "ENSMUST00000269284.1"; gene_type "lncRNA"; gene_name "Gm9962"; transcript_type "lncRNA"; transcript_name "Gm9962-204"; exon_number 3; exon_id "ENSMUSE00001534003.1"; level 2; mgi_id "MGI:3642695"; tag "basic"; tag "TAGENE"; havana_gene "OTTMUSG00000047543.1";
chr7	HAVANA	exon	57058510	57059697	0	+	.	gene_id "ENSMUSG00000055048.10"; transcript_id "ENSMUST00000269285.1"; gene_type "lncRNA"; gene_name "Gm9962"; transcript_type "lncRNA"; transcript_name "Gm9962-205"; exon_number 3; exon_id "ENSMUSE00001534003.1"; level 2; mgi_id "MGI:3642695"; tag "TAGENE"; havana_gene "OTTMUSG00000047543.1";
chr7	HAVANA	exon	57058510	57059698	0	+	.	gene_id "ENSMUSG00000055048.10"; transcript_id "ENSMUST00000186595.3"; gene_type "lncRNA"; gene_name "Gm9962"; transcript_type "lncRNA"; transcript_name "Gm9962-201"; exon_number 3; exon_id "ENSMUSE00001534001.1"; level 2; transcript_support_level "1"; mgi_id "MGI:3642695"; tag "basic"; tag "TAGENE"; havana_gene "OTTMUSG00000047543.1"; havana_transcript "OTTMUST00000122648.1";
chr7	sragcm37_mid	exon	57060528	57060702	0.00378336622510587	+	.	gene_id "ENSMUSG00000055048.10"; transcript_id "ENSMUSG00000055048.10_tx_9"; exon_id "chr7_57060528_57060702_+"; exonnum "5"; txlen "931";
chr7	sragcm37_mid	exon	57064619	57064706	0.00378336622510587	+	.	gene_id "ENSMUSG00000055048.10"; transcript_id "ENSMUSG00000055048.10_tx_9"; exon_id "chr7_57064619_57064706_+"; exonnum "6"; txlen "931";
chr7	HAVANA	exon	57068425	57068690	0	+	.	gene_id "ENSMUSG00000055048.10"; transcript_id "ENSMUST00000269282.1"; gene_type "lncRNA"; gene_name "Gm9962"; transcript_type "lncRNA"; transcript_name "Gm9962-202"; exon_number 3; exon_id "ENSMUSE00001534007.1"; level 2; mgi_id "MGI:3642695"; tag "Ensembl_canonical"; tag "GENCODE_Primary"; tag "TAGENE"; havana_gene "OTTMUSG00000047543.1";
chr7	ENSEMBL_gcm37	exon	57068425	57068690	0.00378336622510587	+	.	gene_id "ENSMUSG00000055048.10"; transcript_id "ENSMUSG00000055048.10_tx_9"; exon_id "chr7_57068425_57068690_+"; exonnum "7"; txlen "931";
chr7	HAVANA	UTR	57069440	57069624	0	+	.	gene_id "ENSMUSG00000033676.14"; transcript_id "ENSMUST00000085240.11"; gene_type "protein_coding"; gene_name "Gabrb3"; transcript_type "protein_coding"; transcript_name "Gabrb3-202"; exon_number 1; exon_id "ENSMUSE00001354280.2"; level 2; protein_id "ENSMUSP00000082337.6"; transcript_support_level "5"; mgi_id "MGI:95621"; tag "not_organism_supported"; tag "basic"; havana_gene "OTTMUSG00000031173.1"; havana_transcript "OTTMUST00000136289.1";
chr7	HAVANA	exon	57069440	57069722	0	+	.	gene_id "ENSMUSG00000033676.14"; transcript_id "ENSMUST00000085240.11"; gene_type "protein_coding"; gene_name "Gabrb3"; transcript_type "protein_coding"; transcript_name "Gabrb3-202"; exon_number 1; exon_id "ENSMUSE00001354280.2"; level 2; protein_id "ENSMUSP00000082337.6"; transcript_support_level "5"; mgi_id "MGI:95621"; tag "not_organism_supported"; tag "basic"; havana_gene "OTTMUSG00000031173.1"; havana_transcript "OTTMUST00000136289.1";
chr7	HAVANA	transcript	57069440	57478546	0	+	.	gene_id "ENSMUSG00000033676.14"; transcript_id "ENSMUST00000085240.11"; gene_type "protein_coding"; gene_name "Gabrb3"; transcript_type "protein_coding"; transcript_name "Gabrb3-202"; level 2; protein_id "ENSMUSP00000082337.6"; transcript_support_level "5"; mgi_id "MGI:95621"; tag "not_organism_supported"; tag "basic"; havana_gene "OTTMUSG00000031173.1"; havana_transcript "OTTMUST00000136289.1";
chr7	HAVANA	gene	57069440	57478550	0	+	.	gene_id "ENSMUSG00000033676.14"; gene_type "protein_coding"; gene_name "Gabrb3"; level 2; mgi_id "MGI:95621"; tag "ncRNA_host"; havana_gene "OTTMUSG00000031173.1";
chr7	HAVANA	start_codon	57069625	57069627	0	+	0	gene_id "ENSMUSG00000033676.14"; transcript_id "ENSMUST00000085240.11"; gene_type "protein_coding"; gene_name "Gabrb3"; transcript_type "protein_coding"; transcript_name "Gabrb3-202"; exon_number 1; exon_id "ENSMUSE00001354280.2"; level 2; protein_id "ENSMUSP00000082337.6"; transcript_support_level "5"; mgi_id "MGI:95621"; tag "not_organism_supported"; tag "basic"; havana_gene "OTTMUSG00000031173.1"; havana_transcript "OTTMUST00000136289.1";
chr7	HAVANA	CDS	57069625	57069722	0	+	0	gene_id "ENSMUSG00000033676.14"; transcript_id "ENSMUST00000085240.11"; gene_type "protein_coding"; gene_name "Gabrb3"; transcript_type "protein_coding"; transcript_name "Gabrb3-202"; exon_number 1; exon_id "ENSMUSE00001354280.2"; level 2; protein_id "ENSMUSP00000082337.6"; transcript_support_level "5"; mgi_id "MGI:95621"; tag "not_organism_supported"; tag "basic"; havana_gene "OTTMUSG00000031173.1"; havana_transcript "OTTMUST00000136289.1";
chr7	sragcm37_es	exon	57200076	57200194	0.104591812695667	+	.	gene_id "ENSMUSG00000033676.14"; transcript_id "ENSMUSG00000033676.14_tx_4"; exon_id "chr7_57200076_57200194_+"; exonnum "1"; txlen "5548";
chr7	HAVANA	exon	57200678	57200725	0	+	.	gene_id "ENSMUSG00000033676.14"; transcript_id "ENSMUST00000085240.11"; gene_type "protein_coding"; gene_name "Gabrb3"; transcript_type "protein_coding"; transcript_name "Gabrb3-202"; exon_number 2; exon_id "ENSMUSE00001357626.2"; level 2; protein_id "ENSMUSP00000082337.6"; transcript_support_level "5"; mgi_id "MGI:95621"; tag "not_organism_supported"; tag "basic"; havana_gene "OTTMUSG00000031173.1"; havana_transcript "OTTMUST00000136289.1";
chr7	HAVANA	CDS	57200678	57200725	0	+	1	gene_id "ENSMUSG00000033676.14"; transcript_id "ENSMUST00000085240.11"; gene_type "protein_coding"; gene_name "Gabrb3"; transcript_type "protein_coding"; transcript_name "Gabrb3-202"; exon_number 2; exon_id "ENSMUSE00001357626.2"; level 2; protein_id "ENSMUSP00000082337.6"; transcript_support_level "5"; mgi_id "MGI:95621"; tag "not_organism_supported"; tag "basic"; havana_gene "OTTMUSG00000031173.1"; havana_transcript "OTTMUST00000136289.1";
chr7	ENSEMBL_gcm37	exon	57200678	57200725	0.104591812695667	+	.	gene_id "ENSMUSG00000033676.14"; transcript_id "ENSMUSG00000033676.14_tx_4"; exon_id "chr7_57200678_57200725_+"; exonnum "2"; txlen "5548";
chr7	ENSEMBL	gene	57230809	57230910	0	+	.	gene_id "ENSMUSG00000099203.3"; gene_type "miRNA"; gene_name "Mir6389"; level 3; mgi_id "MGI:5531328";
chr7	ENSEMBL	transcript	57230809	57230910	0	+	.	gene_id "ENSMUSG00000099203.3"; transcript_id "ENSMUST00000183661.3"; gene_type "miRNA"; gene_name "Mir6389"; transcript_type "miRNA"; transcript_name "Mir6389-201"; level 3; transcript_support_level "NA"; mgi_id "MGI:5531328"; tag "basic"; tag "Ensembl_canonical"; tag "GENCODE_Primary";
chr7	ENSEMBL	exon	57230809	57230910	0	+	.	gene_id "ENSMUSG00000099203.3"; transcript_id "ENSMUST00000183661.3"; gene_type "miRNA"; gene_name "Mir6389"; transcript_type "miRNA"; transcript_name "Mir6389-201"; exon_number 1; exon_id "ENSMUSE00001315959.2"; level 3; transcript_support_level "NA"; mgi_id "MGI:5531328"; tag "basic"; tag "Ensembl_canonical"; tag "GENCODE_Primary";
chr7	HAVANA	UTR	57240266	57240316	0	+	.	gene_id "ENSMUSG00000033676.14"; transcript_id "ENSMUST00000196198.5"; gene_type "protein_coding"; gene_name "Gabrb3"; transcript_type "protein_coding"; transcript_name "Gabrb3-206"; exon_number 1; exon_id "ENSMUSE00000531089.6"; level 2; protein_id "ENSMUSP00000143353.2"; transcript_support_level "1"; mgi_id "MGI:95621"; tag "basic"; tag "CCDS"; ccdsid "CCDS21323.1"; havana_gene "OTTMUSG00000031173.1"; havana_transcript "OTTMUST00000077241.1";
chr7	HAVANA	exon	57240266	57240396	0	+	.	gene_id "ENSMUSG00000033676.14"; transcript_id "ENSMUST00000196198.5"; gene_type "protein_coding"; gene_name "Gabrb3"; transcript_type "protein_coding"; transcript_name "Gabrb3-206"; exon_number 1; exon_id "ENSMUSE00000531089.6"; level 2; protein_id "ENSMUSP00000143353.2"; transcript_support_level "1"; mgi_id "MGI:95621"; tag "basic"; tag "CCDS"; ccdsid "CCDS21323.1"; havana_gene "OTTMUSG00000031173.1"; havana_transcript "OTTMUST00000077241.1";
chr7	HAVANA	transcript	57240266	57477382	0	+	.	gene_id "ENSMUSG00000033676.14"; transcript_id "ENSMUST00000196198.5"; gene_type "protein_coding"; gene_name "Gabrb3"; transcript_type "protein_coding"; transcript_name "Gabrb3-206"; level 2; protein_id "ENSMUSP00000143353.2"; transcript_support_level "1"; mgi_id "MGI:95621"; tag "basic"; tag "CCDS"; ccdsid "CCDS21323.1"; havana_gene "OTTMUSG00000031173.1"; havana_transcript "OTTMUST00000077241.1";
chr7	HAVANA	start_codon	57240317	57240319	0	+	0	gene_id "ENSMUSG00000033676.14"; transcript_id "ENSMUST00000196198.5"; gene_type "protein_coding"; gene_name "Gabrb3"; transcript_type "protein_coding"; transcript_name "Gabrb3-206"; exon_number 1; exon_id "ENSMUSE00000531089.6"; level 2; protein_id "ENSMUSP00000143353.2"; transcript_support_level "1"; mgi_id "MGI:95621"; tag "basic"; tag "CCDS"; ccdsid "CCDS21323.1"; havana_gene "OTTMUSG00000031173.1"; havana_transcript "OTTMUST00000077241.1";
chr7	HAVANA	CDS	57240317	57240396	0	+	0	gene_id "ENSMUSG00000033676.14"; transcript_id "ENSMUST00000196198.5"; gene_type "protein_coding"; gene_name "Gabrb3"; transcript_type "protein_coding"; transcript_name "Gabrb3-206"; exon_number 1; exon_id "ENSMUSE00000531089.6"; level 2; protein_id "ENSMUSP00000143353.2"; transcript_support_level "1"; mgi_id "MGI:95621"; tag "basic"; tag "CCDS"; ccdsid "CCDS21323.1"; havana_gene "OTTMUSG00000031173.1"; havana_transcript "OTTMUST00000077241.1";
chr7	HAVANA	UTR	57240910	57241023	0	+	.	gene_id "ENSMUSG00000033676.14"; transcript_id "ENSMUST00000039697.14"; gene_type "protein_coding"; gene_name "Gabrb3"; transcript_type "protein_coding"; transcript_name "Gabrb3-201"; exon_number 1; exon_id "ENSMUSE00001210835.2"; level 2; protein_id "ENSMUSP00000038051.8"; transcript_support_level "1"; mgi_id "MGI:95621"; tag "basic"; tag "Ensembl_canonical"; tag "GENCODE_Primary"; tag "appris_principal_1"; tag "CCDS"; ccdsid "CCDS21324.1"; havana_gene "OTTMUSG00000031173.1"; havana_transcript "OTTMUST00000077240.1";
chr7	HAVANA	exon	57240910	57241103	0	+	.	gene_id "ENSMUSG00000033676.14"; transcript_id "ENSMUST00000039697.14"; gene_type "protein_coding"; gene_name "Gabrb3"; transcript_type "protein_coding"; transcript_name "Gabrb3-201"; exon_number 1; exon_id "ENSMUSE00001210835.2"; level 2; protein_id "ENSMUSP00000038051.8"; transcript_support_level "1"; mgi_id "MGI:95621"; tag "basic"; tag "Ensembl_canonical"; tag "GENCODE_Primary"; tag "appris_principal_1"; tag "CCDS"; ccdsid "CCDS21324.1"; havana_gene "OTTMUSG00000031173.1"; havana_transcript "OTTMUST00000077240.1";
chr7	HAVANA	transcript	57240910	57478550	0	+	.	gene_id "ENSMUSG00000033676.14"; transcript_id "ENSMUST00000039697.14"; gene_type "protein_coding"; gene_name "Gabrb3"; transcript_type "protein_coding"; transcript_name "Gabrb3-201"; level 2; protein_id "ENSMUSP00000038051.8"; transcript_support_level "1"; mgi_id "MGI:95621"; tag "basic"; tag "Ensembl_canonical"; tag "GENCODE_Primary"; tag "appris_principal_1"; tag "CCDS"; ccdsid "CCDS21324.1"; havana_gene "OTTMUSG00000031173.1"; havana_transcript "OTTMUST00000077240.1";
chr7	HAVANA	exon	57240921	57241103	0	+	.	gene_id "ENSMUSG00000033676.14"; transcript_id "ENSMUST00000156375.3"; gene_type "protein_coding"; gene_name "Gabrb3"; transcript_type "retained_intron"; transcript_name "Gabrb3-205"; exon_number 1; exon_id "ENSMUSE00001210098.3"; level 2; transcript_support_level "2"; mgi_id "MGI:95621"; havana_gene "OTTMUSG00000031173.1"; havana_transcript "OTTMUST00000077242.1";
chr7	HAVANA	transcript	57240921	57415529	0	+	.	gene_id "ENSMUSG00000033676.14"; transcript_id "ENSMUST00000156375.3"; gene_type "protein_coding"; gene_name "Gabrb3"; transcript_type "retained_intron"; transcript_name "Gabrb3-205"; level 2; transcript_support_level "2"; mgi_id "MGI:95621"; havana_gene "OTTMUSG00000031173.1"; havana_transcript "OTTMUST00000077242.1";
chr7	HAVANA	start_codon	57241024	57241026	0	+	0	gene_id "ENSMUSG00000033676.14"; transcript_id "ENSMUST00000039697.14"; gene_type "protein_coding"; gene_name "Gabrb3"; transcript_type "protein_coding"; transcript_name "Gabrb3-201"; exon_number 1; exon_id "ENSMUSE00001210835.2"; level 2; protein_id "ENSMUSP00000038051.8"; transcript_support_level "1"; mgi_id "MGI:95621"; tag "basic"; tag "Ensembl_canonical"; tag "GENCODE_Primary"; tag "appris_principal_1"; tag "CCDS"; ccdsid "CCDS21324.1"; havana_gene "OTTMUSG00000031173.1"; havana_transcript "OTTMUST00000077240.1";
chr7	HAVANA	CDS	57241024	57241103	0	+	0	gene_id "ENSMUSG00000033676.14"; transcript_id "ENSMUST00000039697.14"; gene_type "protein_coding"; gene_name "Gabrb3"; transcript_type "protein_coding"; transcript_name "Gabrb3-201"; exon_number 1; exon_id "ENSMUSE00001210835.2"; level 2; protein_id "ENSMUSP00000038051.8"; transcript_support_level "1"; mgi_id "MGI:95621"; tag "basic"; tag "Ensembl_canonical"; tag "GENCODE_Primary"; tag "appris_principal_1"; tag "CCDS"; ccdsid "CCDS21324.1"; havana_gene "OTTMUSG00000031173.1"; havana_transcript "OTTMUST00000077240.1";
chr7	HAVANA	exon	57241229	57241320	0	+	.	gene_id "ENSMUSG00000033676.14"; transcript_id "ENSMUST00000085240.11"; gene_type "protein_coding"; gene_name "Gabrb3"; transcript_type "protein_coding"; transcript_name "Gabrb3-202"; exon_number 3; exon_id "ENSMUSE00001232663.2"; level 2; protein_id "ENSMUSP00000082337.6"; transcript_support_level "5"; mgi_id "MGI:95621"; tag "not_organism_supported"; tag "basic"; havana_gene "OTTMUSG00000031173.1"; havana_transcript "OTTMUST00000136289.1";
chr7	HAVANA	CDS	57241229	57241320	0	+	1	gene_id "ENSMUSG00000033676.14"; transcript_id "ENSMUST00000085240.11"; gene_type "protein_coding"; gene_name "Gabrb3"; transcript_type "protein_coding"; transcript_name "Gabrb3-202"; exon_number 3; exon_id "ENSMUSE00001232663.2"; level 2; protein_id "ENSMUSP00000082337.6"; transcript_support_level "5"; mgi_id "MGI:95621"; tag "not_organism_supported"; tag "basic"; havana_gene "OTTMUSG00000031173.1"; havana_transcript "OTTMUST00000136289.1";
chr7	HAVANA	exon	57241229	57241320	0	+	.	gene_id "ENSMUSG00000033676.14"; transcript_id "ENSMUST00000196198.5"; gene_type "protein_coding"; gene_name "Gabrb3"; transcript_type "protein_coding"; transcript_name "Gabrb3-206"; exon_number 2; exon_id "ENSMUSE00001232663.2"; level 2; protein_id "ENSMUSP00000143353.2"; transcript_support_level "1"; mgi_id "MGI:95621"; tag "basic"; tag "CCDS"; ccdsid "CCDS21323.1"; havana_gene "OTTMUSG00000031173.1"; havana_transcript "OTTMUST00000077241.1";
chr7	HAVANA	CDS	57241229	57241320	0	+	1	gene_id "ENSMUSG00000033676.14"; transcript_id "ENSMUST00000196198.5"; gene_type "protein_coding"; gene_name "Gabrb3"; transcript_type "protein_coding"; transcript_name "Gabrb3-206"; exon_number 2; exon_id "ENSMUSE00001232663.2"; level 2; protein_id "ENSMUSP00000143353.2"; transcript_support_level "1"; mgi_id "MGI:95621"; tag "basic"; tag "CCDS"; ccdsid "CCDS21323.1"; havana_gene "OTTMUSG00000031173.1"; havana_transcript "OTTMUST00000077241.1";
chr7	HAVANA	exon	57241229	57241320	0	+	.	gene_id "ENSMUSG00000033676.14"; transcript_id "ENSMUST00000039697.14"; gene_type "protein_coding"; gene_name "Gabrb3"; transcript_type "protein_coding"; transcript_name "Gabrb3-201"; exon_number 2; exon_id "ENSMUSE00001232663.2"; level 2; protein_id "ENSMUSP00000038051.8"; transcript_support_level "1"; mgi_id "MGI:95621"; tag "basic"; tag "Ensembl_canonical"; tag "GENCODE_Primary"; tag "appris_principal_1"; tag "CCDS"; ccdsid "CCDS21324.1"; havana_gene "OTTMUSG00000031173.1"; havana_transcript "OTTMUST00000077240.1";
chr7	HAVANA	CDS	57241229	57241320	0	+	1	gene_id "ENSMUSG00000033676.14"; transcript_id "ENSMUST00000039697.14"; gene_type "protein_coding"; gene_name "Gabrb3"; transcript_type "protein_coding"; transcript_name "Gabrb3-201"; exon_number 2; exon_id "ENSMUSE00001232663.2"; level 2; protein_id "ENSMUSP00000038051.8"; transcript_support_level "1"; mgi_id "MGI:95621"; tag "basic"; tag "Ensembl_canonical"; tag "GENCODE_Primary"; tag "appris_principal_1"; tag "CCDS"; ccdsid "CCDS21324.1"; havana_gene "OTTMUSG00000031173.1"; havana_transcript "OTTMUST00000077240.1";
chr7	HAVANA	exon	57241229	57241320	0	+	.	gene_id "ENSMUSG00000033676.14"; transcript_id "ENSMUST00000156375.3"; gene_type "protein_coding"; gene_name "Gabrb3"; transcript_type "retained_intron"; transcript_name "Gabrb3-205"; exon_number 2; exon_id "ENSMUSE00001267573.2"; level 2; transcript_support_level "2"; mgi_id "MGI:95621"; havana_gene "OTTMUSG00000031173.1"; havana_transcript "OTTMUST00000077242.1";
chr7	ENSEMBL_gcm37	exon	57241229	57241320	0.104591812695667	+	.	gene_id "ENSMUSG00000033676.14"; transcript_id "ENSMUSG00000033676.14_tx_4"; exon_id "chr7_57241229_57241320_+"; exonnum "3"; txlen "5548";
chr7	HAVANA	exon	57241278	57241320	0	+	.	gene_id "ENSMUSG00000033676.14"; transcript_id "ENSMUST00000138350.2"; gene_type "protein_coding"; gene_name "Gabrb3"; transcript_type "protein_coding"; transcript_name "Gabrb3-204"; exon_number 1; exon_id "ENSMUSE00000787874.2"; level 2; protein_id "ENSMUSP00000118835.2"; transcript_support_level "3"; mgi_id "MGI:95621"; tag "mRNA_start_NF"; tag "mRNA_end_NF"; tag "cds_start_NF"; tag "cds_end_NF"; havana_gene "OTTMUSG00000031173.1"; havana_transcript "OTTMUST00000077243.1";
chr7	HAVANA	CDS	57241278	57241320	0	+	0	gene_id "ENSMUSG00000033676.14"; transcript_id "ENSMUST00000138350.2"; gene_type "protein_coding"; gene_name "Gabrb3"; transcript_type "protein_coding"; transcript_name "Gabrb3-204"; exon_number 1; exon_id "ENSMUSE00000787874.2"; level 2; protein_id "ENSMUSP00000118835.2"; transcript_support_level "3"; mgi_id "MGI:95621"; tag "mRNA_start_NF"; tag "mRNA_end_NF"; tag "cds_start_NF"; tag "cds_end_NF"; havana_gene "OTTMUSG00000031173.1"; havana_transcript "OTTMUST00000077243.1";
chr7	HAVANA	transcript	57241278	57466118	0	+	.	gene_id "ENSMUSG00000033676.14"; transcript_id "ENSMUST00000138350.2"; gene_type "protein_coding"; gene_name "Gabrb3"; transcript_type "protein_coding"; transcript_name "Gabrb3-204"; level 2; protein_id "ENSMUSP00000118835.2"; transcript_support_level "3"; mgi_id "MGI:95621"; tag "mRNA_start_NF"; tag "mRNA_end_NF"; tag "cds_start_NF"; tag "cds_end_NF"; havana_gene "OTTMUSG00000031173.1"; havana_transcript "OTTMUST00000077243.1";
chr7	HAVANA	exon	57241519	57241586	0	+	.	gene_id "ENSMUSG00000033676.14"; transcript_id "ENSMUST00000085240.11"; gene_type "protein_coding"; gene_name "Gabrb3"; transcript_type "protein_coding"; transcript_name "Gabrb3-202"; exon_number 4; exon_id "ENSMUSE00001288751.2"; level 2; protein_id "ENSMUSP00000082337.6"; transcript_support_level "5"; mgi_id "MGI:95621"; tag "not_organism_supported"; tag "basic"; havana_gene "OTTMUSG00000031173.1"; havana_transcript "OTTMUST00000136289.1";
chr7	HAVANA	CDS	57241519	57241586	0	+	2	gene_id "ENSMUSG00000033676.14"; transcript_id "ENSMUST00000085240.11"; gene_type "protein_coding"; gene_name "Gabrb3"; transcript_type "protein_coding"; transcript_name "Gabrb3-202"; exon_number 4; exon_id "ENSMUSE00001288751.2"; level 2; protein_id "ENSMUSP00000082337.6"; transcript_support_level "5"; mgi_id "MGI:95621"; tag "not_organism_supported"; tag "basic"; havana_gene "OTTMUSG00000031173.1"; havana_transcript "OTTMUST00000136289.1";
chr7	HAVANA	exon	57241519	57241586	0	+	.	gene_id "ENSMUSG00000033676.14"; transcript_id "ENSMUST00000196198.5"; gene_type "protein_coding"; gene_name "Gabrb3"; transcript_type "protein_coding"; transcript_name "Gabrb3-206"; exon_number 3; exon_id "ENSMUSE00001288751.2"; level 2; protein_id "ENSMUSP00000143353.2"; transcript_support_level "1"; mgi_id "MGI:95621"; tag "basic"; tag "CCDS"; ccdsid "CCDS21323.1"; havana_gene "OTTMUSG00000031173.1"; havana_transcript "OTTMUST00000077241.1";
chr7	HAVANA	CDS	57241519	57241586	0	+	2	gene_id "ENSMUSG00000033676.14"; transcript_id "ENSMUST00000196198.5"; gene_type "protein_coding"; gene_name "Gabrb3"; transcript_type "protein_coding"; transcript_name "Gabrb3-206"; exon_number 3; exon_id "ENSMUSE00001288751.2"; level 2; protein_id "ENSMUSP00000143353.2"; transcript_support_level "1"; mgi_id "MGI:95621"; tag "basic"; tag "CCDS"; ccdsid "CCDS21323.1"; havana_gene "OTTMUSG00000031173.1"; havana_transcript "OTTMUST00000077241.1";
chr7	HAVANA	exon	57241519	57241586	0	+	.	gene_id "ENSMUSG00000033676.14"; transcript_id "ENSMUST00000039697.14"; gene_type "protein_coding"; gene_name "Gabrb3"; transcript_type "protein_coding"; transcript_name "Gabrb3-201"; exon_number 3; exon_id "ENSMUSE00001288751.2"; level 2; protein_id "ENSMUSP00000038051.8"; transcript_support_level "1"; mgi_id "MGI:95621"; tag "basic"; tag "Ensembl_canonical"; tag "GENCODE_Primary"; tag "appris_principal_1"; tag "CCDS"; ccdsid "CCDS21324.1"; havana_gene "OTTMUSG00000031173.1"; havana_transcript "OTTMUST00000077240.1";
chr7	HAVANA	CDS	57241519	57241586	0	+	2	gene_id "ENSMUSG00000033676.14"; transcript_id "ENSMUST00000039697.14"; gene_type "protein_coding"; gene_name "Gabrb3"; transcript_type "protein_coding"; transcript_name "Gabrb3-201"; exon_number 3; exon_id "ENSMUSE00001288751.2"; level 2; protein_id "ENSMUSP00000038051.8"; transcript_support_level "1"; mgi_id "MGI:95621"; tag "basic"; tag "Ensembl_canonical"; tag "GENCODE_Primary"; tag "appris_principal_1"; tag "CCDS"; ccdsid "CCDS21324.1"; havana_gene "OTTMUSG00000031173.1"; havana_transcript "OTTMUST00000077240.1";
chr7	HAVANA	exon	57241519	57241586	0	+	.	gene_id "ENSMUSG00000033676.14"; transcript_id "ENSMUST00000156375.3"; gene_type "protein_coding"; gene_name "Gabrb3"; transcript_type "retained_intron"; transcript_name "Gabrb3-205"; exon_number 3; exon_id "ENSMUSE00001240390.2"; level 2; transcript_support_level "2"; mgi_id "MGI:95621"; havana_gene "OTTMUSG00000031173.1"; havana_transcript "OTTMUST00000077242.1";
chr7	HAVANA	exon	57241519	57241586	0	+	.	gene_id "ENSMUSG00000033676.14"; transcript_id "ENSMUST00000138350.2"; gene_type "protein_coding"; gene_name "Gabrb3"; transcript_type "protein_coding"; transcript_name "Gabrb3-204"; exon_number 2; exon_id "ENSMUSE00001288751.2"; level 2; protein_id "ENSMUSP00000118835.2"; transcript_support_level "3"; mgi_id "MGI:95621"; tag "mRNA_start_NF"; tag "mRNA_end_NF"; tag "cds_start_NF"; tag "cds_end_NF"; havana_gene "OTTMUSG00000031173.1"; havana_transcript "OTTMUST00000077243.1";
chr7	HAVANA	CDS	57241519	57241586	0	+	2	gene_id "ENSMUSG00000033676.14"; transcript_id "ENSMUST00000138350.2"; gene_type "protein_coding"; gene_name "Gabrb3"; transcript_type "protein_coding"; transcript_name "Gabrb3-204"; exon_number 2; exon_id "ENSMUSE00001288751.2"; level 2; protein_id "ENSMUSP00000118835.2"; transcript_support_level "3"; mgi_id "MGI:95621"; tag "mRNA_start_NF"; tag "mRNA_end_NF"; tag "cds_start_NF"; tag "cds_end_NF"; havana_gene "OTTMUSG00000031173.1"; havana_transcript "OTTMUST00000077243.1";
chr7	ENSEMBL_gcm37	exon	57241519	57241586	0.104591812695667	+	.	gene_id "ENSMUSG00000033676.14"; transcript_id "ENSMUSG00000033676.14_tx_4"; exon_id "chr7_57241519_57241586_+"; exonnum "4"; txlen "5548";
chr7	HAVANA	exon	57415172	57415392	0	+	.	gene_id "ENSMUSG00000033676.14"; transcript_id "ENSMUST00000085240.11"; gene_type "protein_coding"; gene_name "Gabrb3"; transcript_type "protein_coding"; transcript_name "Gabrb3-202"; exon_number 5; exon_id "ENSMUSE00000493857.3"; level 2; protein_id "ENSMUSP00000082337.6"; transcript_support_level "5"; mgi_id "MGI:95621"; tag "not_organism_supported"; tag "basic"; havana_gene "OTTMUSG00000031173.1"; havana_transcript "OTTMUST00000136289.1";
chr7	HAVANA	CDS	57415172	57415392	0	+	0	gene_id "ENSMUSG00000033676.14"; transcript_id "ENSMUST00000085240.11"; gene_type "protein_coding"; gene_name "Gabrb3"; transcript_type "protein_coding"; transcript_name "Gabrb3-202"; exon_number 5; exon_id "ENSMUSE00000493857.3"; level 2; protein_id "ENSMUSP00000082337.6"; transcript_support_level "5"; mgi_id "MGI:95621"; tag "not_organism_supported"; tag "basic"; havana_gene "OTTMUSG00000031173.1"; havana_transcript "OTTMUST00000136289.1";
chr7	HAVANA	exon	57415172	57415392	0	+	.	gene_id "ENSMUSG00000033676.14"; transcript_id "ENSMUST00000196198.5"; gene_type "protein_coding"; gene_name "Gabrb3"; transcript_type "protein_coding"; transcript_name "Gabrb3-206"; exon_number 4; exon_id "ENSMUSE00000493857.3"; level 2; protein_id "ENSMUSP00000143353.2"; transcript_support_level "1"; mgi_id "MGI:95621"; tag "basic"; tag "CCDS"; ccdsid "CCDS21323.1"; havana_gene "OTTMUSG00000031173.1"; havana_transcript "OTTMUST00000077241.1";
chr7	HAVANA	CDS	57415172	57415392	0	+	0	gene_id "ENSMUSG00000033676.14"; transcript_id "ENSMUST00000196198.5"; gene_type "protein_coding"; gene_name "Gabrb3"; transcript_type "protein_coding"; transcript_name "Gabrb3-206"; exon_number 4; exon_id "ENSMUSE00000493857.3"; level 2; protein_id "ENSMUSP00000143353.2"; transcript_support_level "1"; mgi_id "MGI:95621"; tag "basic"; tag "CCDS"; ccdsid "CCDS21323.1"; havana_gene "OTTMUSG00000031173.1"; havana_transcript "OTTMUST00000077241.1";
chr7	HAVANA	exon	57415172	57415392	0	+	.	gene_id "ENSMUSG00000033676.14"; transcript_id "ENSMUST00000039697.14"; gene_type "protein_coding"; gene_name "Gabrb3"; transcript_type "protein_coding"; transcript_name "Gabrb3-201"; exon_number 4; exon_id "ENSMUSE00000493857.3"; level 2; protein_id "ENSMUSP00000038051.8"; transcript_support_level "1"; mgi_id "MGI:95621"; tag "basic"; tag "Ensembl_canonical"; tag "GENCODE_Primary"; tag "appris_principal_1"; tag "CCDS"; ccdsid "CCDS21324.1"; havana_gene "OTTMUSG00000031173.1"; havana_transcript "OTTMUST00000077240.1";
chr7	HAVANA	CDS	57415172	57415392	0	+	0	gene_id "ENSMUSG00000033676.14"; transcript_id "ENSMUST00000039697.14"; gene_type "protein_coding"; gene_name "Gabrb3"; transcript_type "protein_coding"; transcript_name "Gabrb3-201"; exon_number 4; exon_id "ENSMUSE00000493857.3"; level 2; protein_id "ENSMUSP00000038051.8"; transcript_support_level "1"; mgi_id "MGI:95621"; tag "basic"; tag "Ensembl_canonical"; tag "GENCODE_Primary"; tag "appris_principal_1"; tag "CCDS"; ccdsid "CCDS21324.1"; havana_gene "OTTMUSG00000031173.1"; havana_transcript "OTTMUST00000077240.1";
chr7	HAVANA	exon	57415172	57415392	0	+	.	gene_id "ENSMUSG00000033676.14"; transcript_id "ENSMUST00000138350.2"; gene_type "protein_coding"; gene_name "Gabrb3"; transcript_type "protein_coding"; transcript_name "Gabrb3-204"; exon_number 3; exon_id "ENSMUSE00000493857.3"; level 2; protein_id "ENSMUSP00000118835.2"; transcript_support_level "3"; mgi_id "MGI:95621"; tag "mRNA_start_NF"; tag "mRNA_end_NF"; tag "cds_start_NF"; tag "cds_end_NF"; havana_gene "OTTMUSG00000031173.1"; havana_transcript "OTTMUST00000077243.1";
chr7	HAVANA	CDS	57415172	57415392	0	+	0	gene_id "ENSMUSG00000033676.14"; transcript_id "ENSMUST00000138350.2"; gene_type "protein_coding"; gene_name "Gabrb3"; transcript_type "protein_coding"; transcript_name "Gabrb3-204"; exon_number 3; exon_id "ENSMUSE00000493857.3"; level 2; protein_id "ENSMUSP00000118835.2"; transcript_support_level "3"; mgi_id "MGI:95621"; tag "mRNA_start_NF"; tag "mRNA_end_NF"; tag "cds_start_NF"; tag "cds_end_NF"; havana_gene "OTTMUSG00000031173.1"; havana_transcript "OTTMUST00000077243.1";
chr7	ENSEMBL_gcm37	exon	57415172	57415392	0.104591812695667	+	.	gene_id "ENSMUSG00000033676.14"; transcript_id "ENSMUSG00000033676.14_tx_4"; exon_id "chr7_57415172_57415392_+"; exonnum "5"; txlen "5548";
chr7	HAVANA	exon	57415172	57415529	0	+	.	gene_id "ENSMUSG00000033676.14"; transcript_id "ENSMUST00000156375.3"; gene_type "protein_coding"; gene_name "Gabrb3"; transcript_type "retained_intron"; transcript_name "Gabrb3-205"; exon_number 4; exon_id "ENSMUSE00000764161.2"; level 2; transcript_support_level "2"; mgi_id "MGI:95621"; havana_gene "OTTMUSG00000031173.1"; havana_transcript "OTTMUST00000077242.1";
chr7	HAVANA	gene	57425177	57427413	0	+	.	gene_id "ENSMUSG00000108597.2"; gene_type "TEC"; gene_name "Gm44708"; level 2; mgi_id "MGI:5753284"; havana_gene "OTTMUSG00000058878.1";
chr7	HAVANA	transcript	57425177	57427413	0	+	.	gene_id "ENSMUSG00000108597.2"; transcript_id "ENSMUST00000205580.2"; gene_type "TEC"; gene_name "Gm44708"; transcript_type "TEC"; transcript_name "Gm44708-201"; level 2; transcript_support_level "NA"; mgi_id "MGI:5753284"; tag "basic"; tag "Ensembl_canonical"; tag "GENCODE_Primary"; havana_gene "OTTMUSG00000058878.1"; havana_transcript "OTTMUST00000144513.1";
chr7	HAVANA	exon	57425177	57427413	0	+	.	gene_id "ENSMUSG00000108597.2"; transcript_id "ENSMUST00000205580.2"; gene_type "TEC"; gene_name "Gm44708"; transcript_type "TEC"; transcript_name "Gm44708-201"; exon_number 1; exon_id "ENSMUSE00001374950.2"; level 2; transcript_support_level "NA"; mgi_id "MGI:5753284"; tag "basic"; tag "Ensembl_canonical"; tag "GENCODE_Primary"; havana_gene "OTTMUSG00000058878.1"; havana_transcript "OTTMUST00000144513.1";
chr7	HAVANA	exon	57438614	57438696	0	+	.	gene_id "ENSMUSG00000033676.14"; transcript_id "ENSMUST00000085240.11"; gene_type "protein_coding"; gene_name "Gabrb3"; transcript_type "protein_coding"; transcript_name "Gabrb3-202"; exon_number 6; exon_id "ENSMUSE00000531088.2"; level 2; protein_id "ENSMUSP00000082337.6"; transcript_support_level "5"; mgi_id "MGI:95621"; tag "not_organism_supported"; tag "basic"; havana_gene "OTTMUSG00000031173.1"; havana_transcript "OTTMUST00000136289.1";
chr7	HAVANA	CDS	57438614	57438696	0	+	1	gene_id "ENSMUSG00000033676.14"; transcript_id "ENSMUST00000085240.11"; gene_type "protein_coding"; gene_name "Gabrb3"; transcript_type "protein_coding"; transcript_name "Gabrb3-202"; exon_number 6; exon_id "ENSMUSE00000531088.2"; level 2; protein_id "ENSMUSP00000082337.6"; transcript_support_level "5"; mgi_id "MGI:95621"; tag "not_organism_supported"; tag "basic"; havana_gene "OTTMUSG00000031173.1"; havana_transcript "OTTMUST00000136289.1";
chr7	HAVANA	exon	57438614	57438696	0	+	.	gene_id "ENSMUSG00000033676.14"; transcript_id "ENSMUST00000196198.5"; gene_type "protein_coding"; gene_name "Gabrb3"; transcript_type "protein_coding"; transcript_name "Gabrb3-206"; exon_number 5; exon_id "ENSMUSE00000531088.2"; level 2; protein_id "ENSMUSP00000143353.2"; transcript_support_level "1"; mgi_id "MGI:95621"; tag "basic"; tag "CCDS"; ccdsid "CCDS21323.1"; havana_gene "OTTMUSG00000031173.1"; havana_transcript "OTTMUST00000077241.1";
chr7	HAVANA	CDS	57438614	57438696	0	+	1	gene_id "ENSMUSG00000033676.14"; transcript_id "ENSMUST00000196198.5"; gene_type "protein_coding"; gene_name "Gabrb3"; transcript_type "protein_coding"; transcript_name "Gabrb3-206"; exon_number 5; exon_id "ENSMUSE00000531088.2"; level 2; protein_id "ENSMUSP00000143353.2"; transcript_support_level "1"; mgi_id "MGI:95621"; tag "basic"; tag "CCDS"; ccdsid "CCDS21323.1"; havana_gene "OTTMUSG00000031173.1"; havana_transcript "OTTMUST00000077241.1";
chr7	HAVANA	exon	57438614	57438696	0	+	.	gene_id "ENSMUSG00000033676.14"; transcript_id "ENSMUST00000039697.14"; gene_type "protein_coding"; gene_name "Gabrb3"; transcript_type "protein_coding"; transcript_name "Gabrb3-201"; exon_number 5; exon_id "ENSMUSE00000531088.2"; level 2; protein_id "ENSMUSP00000038051.8"; transcript_support_level "1"; mgi_id "MGI:95621"; tag "basic"; tag "Ensembl_canonical"; tag "GENCODE_Primary"; tag "appris_principal_1"; tag "CCDS"; ccdsid "CCDS21324.1"; havana_gene "OTTMUSG00000031173.1"; havana_transcript "OTTMUST00000077240.1";
chr7	HAVANA	CDS	57438614	57438696	0	+	1	gene_id "ENSMUSG00000033676.14"; transcript_id "ENSMUST00000039697.14"; gene_type "protein_coding"; gene_name "Gabrb3"; transcript_type "protein_coding"; transcript_name "Gabrb3-201"; exon_number 5; exon_id "ENSMUSE00000531088.2"; level 2; protein_id "ENSMUSP00000038051.8"; transcript_support_level "1"; mgi_id "MGI:95621"; tag "basic"; tag "Ensembl_canonical"; tag "GENCODE_Primary"; tag "appris_principal_1"; tag "CCDS"; ccdsid "CCDS21324.1"; havana_gene "OTTMUSG00000031173.1"; havana_transcript "OTTMUST00000077240.1";
chr7	ENSEMBL_gcm37	exon	57438614	57438696	0.104591812695667	+	.	gene_id "ENSMUSG00000033676.14"; transcript_id "ENSMUSG00000033676.14_tx_4"; exon_id "chr7_57438614_57438696_+"; exonnum "6"; txlen "5548";
chr7	HAVANA	exon	57441876	57442377	0	+	.	gene_id "ENSMUSG00000033676.14"; transcript_id "ENSMUST00000136033.2"; gene_type "protein_coding"; gene_name "Gabrb3"; transcript_type "retained_intron"; transcript_name "Gabrb3-203"; exon_number 1; exon_id "ENSMUSE00000725761.2"; level 2; transcript_support_level "3"; mgi_id "MGI:95621"; havana_gene "OTTMUSG00000031173.1"; havana_transcript "OTTMUST00000077244.1";
chr7	HAVANA	transcript	57441876	57466063	0	+	.	gene_id "ENSMUSG00000033676.14"; transcript_id "ENSMUST00000136033.2"; gene_type "protein_coding"; gene_name "Gabrb3"; transcript_type "retained_intron"; transcript_name "Gabrb3-203"; level 2; transcript_support_level "3"; mgi_id "MGI:95621"; havana_gene "OTTMUSG00000031173.1"; havana_transcript "OTTMUST00000077244.1";
chr7	HAVANA	exon	57442240	57442377	0	+	.	gene_id "ENSMUSG00000033676.14"; transcript_id "ENSMUST00000085240.11"; gene_type "protein_coding"; gene_name "Gabrb3"; transcript_type "protein_coding"; transcript_name "Gabrb3-202"; exon_number 7; exon_id "ENSMUSE00000280760.4"; level 2; protein_id "ENSMUSP00000082337.6"; transcript_support_level "5"; mgi_id "MGI:95621"; tag "not_organism_supported"; tag "basic"; havana_gene "OTTMUSG00000031173.1"; havana_transcript "OTTMUST00000136289.1";
chr7	HAVANA	CDS	57442240	57442377	0	+	2	gene_id "ENSMUSG00000033676.14"; transcript_id "ENSMUST00000085240.11"; gene_type "protein_coding"; gene_name "Gabrb3"; transcript_type "protein_coding"; transcript_name "Gabrb3-202"; exon_number 7; exon_id "ENSMUSE00000280760.4"; level 2; protein_id "ENSMUSP00000082337.6"; transcript_support_level "5"; mgi_id "MGI:95621"; tag "not_organism_supported"; tag "basic"; havana_gene "OTTMUSG00000031173.1"; havana_transcript "OTTMUST00000136289.1";
chr7	HAVANA	exon	57442240	57442377	0	+	.	gene_id "ENSMUSG00000033676.14"; transcript_id "ENSMUST00000196198.5"; gene_type "protein_coding"; gene_name "Gabrb3"; transcript_type "protein_coding"; transcript_name "Gabrb3-206"; exon_number 6; exon_id "ENSMUSE00000280760.4"; level 2; protein_id "ENSMUSP00000143353.2"; transcript_support_level "1"; mgi_id "MGI:95621"; tag "basic"; tag "CCDS"; ccdsid "CCDS21323.1"; havana_gene "OTTMUSG00000031173.1"; havana_transcript "OTTMUST00000077241.1";
chr7	HAVANA	CDS	57442240	57442377	0	+	2	gene_id "ENSMUSG00000033676.14"; transcript_id "ENSMUST00000196198.5"; gene_type "protein_coding"; gene_name "Gabrb3"; transcript_type "protein_coding"; transcript_name "Gabrb3-206"; exon_number 6; exon_id "ENSMUSE00000280760.4"; level 2; protein_id "ENSMUSP00000143353.2"; transcript_support_level "1"; mgi_id "MGI:95621"; tag "basic"; tag "CCDS"; ccdsid "CCDS21323.1"; havana_gene "OTTMUSG00000031173.1"; havana_transcript "OTTMUST00000077241.1";
chr7	HAVANA	exon	57442240	57442377	0	+	.	gene_id "ENSMUSG00000033676.14"; transcript_id "ENSMUST00000039697.14"; gene_type "protein_coding"; gene_name "Gabrb3"; transcript_type "protein_coding"; transcript_name "Gabrb3-201"; exon_number 6; exon_id "ENSMUSE00000280760.4"; level 2; protein_id "ENSMUSP00000038051.8"; transcript_support_level "1"; mgi_id "MGI:95621"; tag "basic"; tag "Ensembl_canonical"; tag "GENCODE_Primary"; tag "appris_principal_1"; tag "CCDS"; ccdsid "CCDS21324.1"; havana_gene "OTTMUSG00000031173.1"; havana_transcript "OTTMUST00000077240.1";
chr7	HAVANA	CDS	57442240	57442377	0	+	2	gene_id "ENSMUSG00000033676.14"; transcript_id "ENSMUST00000039697.14"; gene_type "protein_coding"; gene_name "Gabrb3"; transcript_type "protein_coding"; transcript_name "Gabrb3-201"; exon_number 6; exon_id "ENSMUSE00000280760.4"; level 2; protein_id "ENSMUSP00000038051.8"; transcript_support_level "1"; mgi_id "MGI:95621"; tag "basic"; tag "Ensembl_canonical"; tag "GENCODE_Primary"; tag "appris_principal_1"; tag "CCDS"; ccdsid "CCDS21324.1"; havana_gene "OTTMUSG00000031173.1"; havana_transcript "OTTMUST00000077240.1";
chr7	ENSEMBL_gcm37	exon	57442240	57442377	0.104591812695667	+	.	gene_id "ENSMUSG00000033676.14"; transcript_id "ENSMUSG00000033676.14_tx_4"; exon_id "chr7_57442240_57442377_+"; exonnum "7"; txlen "5548";
chr7	HAVANA	exon	57461802	57461954	0	+	.	gene_id "ENSMUSG00000033676.14"; transcript_id "ENSMUST00000085240.11"; gene_type "protein_coding"; gene_name "Gabrb3"; transcript_type "protein_coding"; transcript_name "Gabrb3-202"; exon_number 8; exon_id "ENSMUSE00001213365.2"; level 2; protein_id "ENSMUSP00000082337.6"; transcript_support_level "5"; mgi_id "MGI:95621"; tag "not_organism_supported"; tag "basic"; havana_gene "OTTMUSG00000031173.1"; havana_transcript "OTTMUST00000136289.1";
chr7	HAVANA	CDS	57461802	57461954	0	+	2	gene_id "ENSMUSG00000033676.14"; transcript_id "ENSMUST00000085240.11"; gene_type "protein_coding"; gene_name "Gabrb3"; transcript_type "protein_coding"; transcript_name "Gabrb3-202"; exon_number 8; exon_id "ENSMUSE00001213365.2"; level 2; protein_id "ENSMUSP00000082337.6"; transcript_support_level "5"; mgi_id "MGI:95621"; tag "not_organism_supported"; tag "basic"; havana_gene "OTTMUSG00000031173.1"; havana_transcript "OTTMUST00000136289.1";
chr7	HAVANA	exon	57461802	57461954	0	+	.	gene_id "ENSMUSG00000033676.14"; transcript_id "ENSMUST00000196198.5"; gene_type "protein_coding"; gene_name "Gabrb3"; transcript_type "protein_coding"; transcript_name "Gabrb3-206"; exon_number 7; exon_id "ENSMUSE00001213365.2"; level 2; protein_id "ENSMUSP00000143353.2"; transcript_support_level "1"; mgi_id "MGI:95621"; tag "basic"; tag "CCDS"; ccdsid "CCDS21323.1"; havana_gene "OTTMUSG00000031173.1"; havana_transcript "OTTMUST00000077241.1";
chr7	HAVANA	CDS	57461802	57461954	0	+	2	gene_id "ENSMUSG00000033676.14"; transcript_id "ENSMUST00000196198.5"; gene_type "protein_coding"; gene_name "Gabrb3"; transcript_type "protein_coding"; transcript_name "Gabrb3-206"; exon_number 7; exon_id "ENSMUSE00001213365.2"; level 2; protein_id "ENSMUSP00000143353.2"; transcript_support_level "1"; mgi_id "MGI:95621"; tag "basic"; tag "CCDS"; ccdsid "CCDS21323.1"; havana_gene "OTTMUSG00000031173.1"; havana_transcript "OTTMUST00000077241.1";
chr7	HAVANA	exon	57461802	57461954	0	+	.	gene_id "ENSMUSG00000033676.14"; transcript_id "ENSMUST00000039697.14"; gene_type "protein_coding"; gene_name "Gabrb3"; transcript_type "protein_coding"; transcript_name "Gabrb3-201"; exon_number 7; exon_id "ENSMUSE00001213365.2"; level 2; protein_id "ENSMUSP00000038051.8"; transcript_support_level "1"; mgi_id "MGI:95621"; tag "basic"; tag "Ensembl_canonical"; tag "GENCODE_Primary"; tag "appris_principal_1"; tag "CCDS"; ccdsid "CCDS21324.1"; havana_gene "OTTMUSG00000031173.1"; havana_transcript "OTTMUST00000077240.1";
chr7	HAVANA	CDS	57461802	57461954	0	+	2	gene_id "ENSMUSG00000033676.14"; transcript_id "ENSMUST00000039697.14"; gene_type "protein_coding"; gene_name "Gabrb3"; transcript_type "protein_coding"; transcript_name "Gabrb3-201"; exon_number 7; exon_id "ENSMUSE00001213365.2"; level 2; protein_id "ENSMUSP00000038051.8"; transcript_support_level "1"; mgi_id "MGI:95621"; tag "basic"; tag "Ensembl_canonical"; tag "GENCODE_Primary"; tag "appris_principal_1"; tag "CCDS"; ccdsid "CCDS21324.1"; havana_gene "OTTMUSG00000031173.1"; havana_transcript "OTTMUST00000077240.1";
chr7	HAVANA	exon	57461802	57461954	0	+	.	gene_id "ENSMUSG00000033676.14"; transcript_id "ENSMUST00000138350.2"; gene_type "protein_coding"; gene_name "Gabrb3"; transcript_type "protein_coding"; transcript_name "Gabrb3-204"; exon_number 4; exon_id "ENSMUSE00001250795.2"; level 2; protein_id "ENSMUSP00000118835.2"; transcript_support_level "3"; mgi_id "MGI:95621"; tag "mRNA_start_NF"; tag "mRNA_end_NF"; tag "cds_start_NF"; tag "cds_end_NF"; havana_gene "OTTMUSG00000031173.1"; havana_transcript "OTTMUST00000077243.1";
chr7	HAVANA	CDS	57461802	57461954	0	+	1	gene_id "ENSMUSG00000033676.14"; transcript_id "ENSMUST00000138350.2"; gene_type "protein_coding"; gene_name "Gabrb3"; transcript_type "protein_coding"; transcript_name "Gabrb3-204"; exon_number 4; exon_id "ENSMUSE00001250795.2"; level 2; protein_id "ENSMUSP00000118835.2"; transcript_support_level "3"; mgi_id "MGI:95621"; tag "mRNA_start_NF"; tag "mRNA_end_NF"; tag "cds_start_NF"; tag "cds_end_NF"; havana_gene "OTTMUSG00000031173.1"; havana_transcript "OTTMUST00000077243.1";
chr7	HAVANA	exon	57461802	57461954	0	+	.	gene_id "ENSMUSG00000033676.14"; transcript_id "ENSMUST00000136033.2"; gene_type "protein_coding"; gene_name "Gabrb3"; transcript_type "retained_intron"; transcript_name "Gabrb3-203"; exon_number 2; exon_id "ENSMUSE00001286026.2"; level 2; transcript_support_level "3"; mgi_id "MGI:95621"; havana_gene "OTTMUSG00000031173.1"; havana_transcript "OTTMUST00000077244.1";
chr7	ENSEMBL_gcm37	exon	57461802	57461954	0.104591812695667	+	.	gene_id "ENSMUSG00000033676.14"; transcript_id "ENSMUSG00000033676.14_tx_4"; exon_id "chr7_57461802_57461954_+"; exonnum "8"; txlen "5548";
chr7	HAVANA	exon	57466023	57466063	0	+	.	gene_id "ENSMUSG00000033676.14"; transcript_id "ENSMUST00000136033.2"; gene_type "protein_coding"; gene_name "Gabrb3"; transcript_type "retained_intron"; transcript_name "Gabrb3-203"; exon_number 3; exon_id "ENSMUSE00000791782.2"; level 2; transcript_support_level "3"; mgi_id "MGI:95621"; havana_gene "OTTMUSG00000031173.1"; havana_transcript "OTTMUST00000077244.1";
chr7	HAVANA	exon	57466023	57466118	0	+	.	gene_id "ENSMUSG00000033676.14"; transcript_id "ENSMUST00000138350.2"; gene_type "protein_coding"; gene_name "Gabrb3"; transcript_type "protein_coding"; transcript_name "Gabrb3-204"; exon_number 5; exon_id "ENSMUSE00000781714.2"; level 2; protein_id "ENSMUSP00000118835.2"; transcript_support_level "3"; mgi_id "MGI:95621"; tag "mRNA_start_NF"; tag "mRNA_end_NF"; tag "cds_start_NF"; tag "cds_end_NF"; havana_gene "OTTMUSG00000031173.1"; havana_transcript "OTTMUST00000077243.1";
chr7	HAVANA	CDS	57466023	57466118	0	+	1	gene_id "ENSMUSG00000033676.14"; transcript_id "ENSMUST00000138350.2"; gene_type "protein_coding"; gene_name "Gabrb3"; transcript_type "protein_coding"; transcript_name "Gabrb3-204"; exon_number 5; exon_id "ENSMUSE00000781714.2"; level 2; protein_id "ENSMUSP00000118835.2"; transcript_support_level "3"; mgi_id "MGI:95621"; tag "mRNA_start_NF"; tag "mRNA_end_NF"; tag "cds_start_NF"; tag "cds_end_NF"; havana_gene "OTTMUSG00000031173.1"; havana_transcript "OTTMUST00000077243.1";
chr7	HAVANA	exon	57466023	57466267	0	+	.	gene_id "ENSMUSG00000033676.14"; transcript_id "ENSMUST00000085240.11"; gene_type "protein_coding"; gene_name "Gabrb3"; transcript_type "protein_coding"; transcript_name "Gabrb3-202"; exon_number 9; exon_id "ENSMUSE00000280752.4"; level 2; protein_id "ENSMUSP00000082337.6"; transcript_support_level "5"; mgi_id "MGI:95621"; tag "not_organism_supported"; tag "basic"; havana_gene "OTTMUSG00000031173.1"; havana_transcript "OTTMUST00000136289.1";
chr7	HAVANA	CDS	57466023	57466267	0	+	2	gene_id "ENSMUSG00000033676.14"; transcript_id "ENSMUST00000085240.11"; gene_type "protein_coding"; gene_name "Gabrb3"; transcript_type "protein_coding"; transcript_name "Gabrb3-202"; exon_number 9; exon_id "ENSMUSE00000280752.4"; level 2; protein_id "ENSMUSP00000082337.6"; transcript_support_level "5"; mgi_id "MGI:95621"; tag "not_organism_supported"; tag "basic"; havana_gene "OTTMUSG00000031173.1"; havana_transcript "OTTMUST00000136289.1";
chr7	HAVANA	exon	57466023	57466267	0	+	.	gene_id "ENSMUSG00000033676.14"; transcript_id "ENSMUST00000196198.5"; gene_type "protein_coding"; gene_name "Gabrb3"; transcript_type "protein_coding"; transcript_name "Gabrb3-206"; exon_number 8; exon_id "ENSMUSE00000280752.4"; level 2; protein_id "ENSMUSP00000143353.2"; transcript_support_level "1"; mgi_id "MGI:95621"; tag "basic"; tag "CCDS"; ccdsid "CCDS21323.1"; havana_gene "OTTMUSG00000031173.1"; havana_transcript "OTTMUST00000077241.1";
chr7	HAVANA	CDS	57466023	57466267	0	+	2	gene_id "ENSMUSG00000033676.14"; transcript_id "ENSMUST00000196198.5"; gene_type "protein_coding"; gene_name "Gabrb3"; transcript_type "protein_coding"; transcript_name "Gabrb3-206"; exon_number 8; exon_id "ENSMUSE00000280752.4"; level 2; protein_id "ENSMUSP00000143353.2"; transcript_support_level "1"; mgi_id "MGI:95621"; tag "basic"; tag "CCDS"; ccdsid "CCDS21323.1"; havana_gene "OTTMUSG00000031173.1"; havana_transcript "OTTMUST00000077241.1";
chr7	HAVANA	exon	57466023	57466267	0	+	.	gene_id "ENSMUSG00000033676.14"; transcript_id "ENSMUST00000039697.14"; gene_type "protein_coding"; gene_name "Gabrb3"; transcript_type "protein_coding"; transcript_name "Gabrb3-201"; exon_number 8; exon_id "ENSMUSE00000280752.4"; level 2; protein_id "ENSMUSP00000038051.8"; transcript_support_level "1"; mgi_id "MGI:95621"; tag "basic"; tag "Ensembl_canonical"; tag "GENCODE_Primary"; tag "appris_principal_1"; tag "CCDS"; ccdsid "CCDS21324.1"; havana_gene "OTTMUSG00000031173.1"; havana_transcript "OTTMUST00000077240.1";
chr7	HAVANA	CDS	57466023	57466267	0	+	2	gene_id "ENSMUSG00000033676.14"; transcript_id "ENSMUST00000039697.14"; gene_type "protein_coding"; gene_name "Gabrb3"; transcript_type "protein_coding"; transcript_name "Gabrb3-201"; exon_number 8; exon_id "ENSMUSE00000280752.4"; level 2; protein_id "ENSMUSP00000038051.8"; transcript_support_level "1"; mgi_id "MGI:95621"; tag "basic"; tag "Ensembl_canonical"; tag "GENCODE_Primary"; tag "appris_principal_1"; tag "CCDS"; ccdsid "CCDS21324.1"; havana_gene "OTTMUSG00000031173.1"; havana_transcript "OTTMUST00000077240.1";
chr7	ENSEMBL_gcm37	exon	57466023	57466267	0.104591812695667	+	.	gene_id "ENSMUSG00000033676.14"; transcript_id "ENSMUSG00000033676.14_tx_4"; exon_id "chr7_57466023_57466267_+"; exonnum "9"; txlen "5548";
chr7	HAVANA	CDS	57474166	57474504	0	+	0	gene_id "ENSMUSG00000033676.14"; transcript_id "ENSMUST00000085240.11"; gene_type "protein_coding"; gene_name "Gabrb3"; transcript_type "protein_coding"; transcript_name "Gabrb3-202"; exon_number 10; exon_id "ENSMUSE00001355436.2"; level 2; protein_id "ENSMUSP00000082337.6"; transcript_support_level "5"; mgi_id "MGI:95621"; tag "not_organism_supported"; tag "basic"; havana_gene "OTTMUSG00000031173.1"; havana_transcript "OTTMUST00000136289.1";
chr7	HAVANA	CDS	57474166	57474504	0	+	0	gene_id "ENSMUSG00000033676.14"; transcript_id "ENSMUST00000196198.5"; gene_type "protein_coding"; gene_name "Gabrb3"; transcript_type "protein_coding"; transcript_name "Gabrb3-206"; exon_number 9; exon_id "ENSMUSE00001348780.2"; level 2; protein_id "ENSMUSP00000143353.2"; transcript_support_level "1"; mgi_id "MGI:95621"; tag "basic"; tag "CCDS"; ccdsid "CCDS21323.1"; havana_gene "OTTMUSG00000031173.1"; havana_transcript "OTTMUST00000077241.1";
chr7	HAVANA	CDS	57474166	57474504	0	+	0	gene_id "ENSMUSG00000033676.14"; transcript_id "ENSMUST00000039697.14"; gene_type "protein_coding"; gene_name "Gabrb3"; transcript_type "protein_coding"; transcript_name "Gabrb3-201"; exon_number 9; exon_id "ENSMUSE00000593250.3"; level 2; protein_id "ENSMUSP00000038051.8"; transcript_support_level "1"; mgi_id "MGI:95621"; tag "basic"; tag "Ensembl_canonical"; tag "GENCODE_Primary"; tag "appris_principal_1"; tag "CCDS"; ccdsid "CCDS21324.1"; havana_gene "OTTMUSG00000031173.1"; havana_transcript "OTTMUST00000077240.1";
chr7	HAVANA	exon	57474166	57477382	0	+	.	gene_id "ENSMUSG00000033676.14"; transcript_id "ENSMUST00000196198.5"; gene_type "protein_coding"; gene_name "Gabrb3"; transcript_type "protein_coding"; transcript_name "Gabrb3-206"; exon_number 9; exon_id "ENSMUSE00001348780.2"; level 2; protein_id "ENSMUSP00000143353.2"; transcript_support_level "1"; mgi_id "MGI:95621"; tag "basic"; tag "CCDS"; ccdsid "CCDS21323.1"; havana_gene "OTTMUSG00000031173.1"; havana_transcript "OTTMUST00000077241.1";
chr7	HAVANA	exon	57474166	57478546	0	+	.	gene_id "ENSMUSG00000033676.14"; transcript_id "ENSMUST00000085240.11"; gene_type "protein_coding"; gene_name "Gabrb3"; transcript_type "protein_coding"; transcript_name "Gabrb3-202"; exon_number 10; exon_id "ENSMUSE00001355436.2"; level 2; protein_id "ENSMUSP00000082337.6"; transcript_support_level "5"; mgi_id "MGI:95621"; tag "not_organism_supported"; tag "basic"; havana_gene "OTTMUSG00000031173.1"; havana_transcript "OTTMUST00000136289.1";
chr7	ENSEMBL_gcm37	exon	57474166	57478546	0.104591812695667	+	.	gene_id "ENSMUSG00000033676.14"; transcript_id "ENSMUSG00000033676.14_tx_4"; exon_id "chr7_57474166_57478546_+"; exonnum "10"; txlen "5548";
chr7	HAVANA	exon	57474166	57478550	0	+	.	gene_id "ENSMUSG00000033676.14"; transcript_id "ENSMUST00000039697.14"; gene_type "protein_coding"; gene_name "Gabrb3"; transcript_type "protein_coding"; transcript_name "Gabrb3-201"; exon_number 9; exon_id "ENSMUSE00000593250.3"; level 2; protein_id "ENSMUSP00000038051.8"; transcript_support_level "1"; mgi_id "MGI:95621"; tag "basic"; tag "Ensembl_canonical"; tag "GENCODE_Primary"; tag "appris_principal_1"; tag "CCDS"; ccdsid "CCDS21324.1"; havana_gene "OTTMUSG00000031173.1"; havana_transcript "OTTMUST00000077240.1";
chr7	HAVANA	stop_codon	57474505	57474507	0	+	0	gene_id "ENSMUSG00000033676.14"; transcript_id "ENSMUST00000085240.11"; gene_type "protein_coding"; gene_name "Gabrb3"; transcript_type "protein_coding"; transcript_name "Gabrb3-202"; exon_number 10; exon_id "ENSMUSE00001355436.2"; level 2; protein_id "ENSMUSP00000082337.6"; transcript_support_level "5"; mgi_id "MGI:95621"; tag "not_organism_supported"; tag "basic"; havana_gene "OTTMUSG00000031173.1"; havana_transcript "OTTMUST00000136289.1";
chr7	HAVANA	stop_codon	57474505	57474507	0	+	0	gene_id "ENSMUSG00000033676.14"; transcript_id "ENSMUST00000196198.5"; gene_type "protein_coding"; gene_name "Gabrb3"; transcript_type "protein_coding"; transcript_name "Gabrb3-206"; exon_number 9; exon_id "ENSMUSE00001348780.2"; level 2; protein_id "ENSMUSP00000143353.2"; transcript_support_level "1"; mgi_id "MGI:95621"; tag "basic"; tag "CCDS"; ccdsid "CCDS21323.1"; havana_gene "OTTMUSG00000031173.1"; havana_transcript "OTTMUST00000077241.1";
chr7	HAVANA	stop_codon	57474505	57474507	0	+	0	gene_id "ENSMUSG00000033676.14"; transcript_id "ENSMUST00000039697.14"; gene_type "protein_coding"; gene_name "Gabrb3"; transcript_type "protein_coding"; transcript_name "Gabrb3-201"; exon_number 9; exon_id "ENSMUSE00000593250.3"; level 2; protein_id "ENSMUSP00000038051.8"; transcript_support_level "1"; mgi_id "MGI:95621"; tag "basic"; tag "Ensembl_canonical"; tag "GENCODE_Primary"; tag "appris_principal_1"; tag "CCDS"; ccdsid "CCDS21324.1"; havana_gene "OTTMUSG00000031173.1"; havana_transcript "OTTMUST00000077240.1";
chr7	HAVANA	UTR	57474505	57477382	0	+	.	gene_id "ENSMUSG00000033676.14"; transcript_id "ENSMUST00000196198.5"; gene_type "protein_coding"; gene_name "Gabrb3"; transcript_type "protein_coding"; transcript_name "Gabrb3-206"; exon_number 9; exon_id "ENSMUSE00001348780.2"; level 2; protein_id "ENSMUSP00000143353.2"; transcript_support_level "1"; mgi_id "MGI:95621"; tag "basic"; tag "CCDS"; ccdsid "CCDS21323.1"; havana_gene "OTTMUSG00000031173.1"; havana_transcript "OTTMUST00000077241.1";
chr7	HAVANA	UTR	57474505	57478546	0	+	.	gene_id "ENSMUSG00000033676.14"; transcript_id "ENSMUST00000085240.11"; gene_type "protein_coding"; gene_name "Gabrb3"; transcript_type "protein_coding"; transcript_name "Gabrb3-202"; exon_number 10; exon_id "ENSMUSE00001355436.2"; level 2; protein_id "ENSMUSP00000082337.6"; transcript_support_level "5"; mgi_id "MGI:95621"; tag "not_organism_supported"; tag "basic"; havana_gene "OTTMUSG00000031173.1"; havana_transcript "OTTMUST00000136289.1";
chr7	HAVANA	UTR	57474505	57478550	0	+	.	gene_id "ENSMUSG00000033676.14"; transcript_id "ENSMUST00000039697.14"; gene_type "protein_coding"; gene_name "Gabrb3"; transcript_type "protein_coding"; transcript_name "Gabrb3-201"; exon_number 9; exon_id "ENSMUSE00000593250.3"; level 2; protein_id "ENSMUSP00000038051.8"; transcript_support_level "1"; mgi_id "MGI:95621"; tag "basic"; tag "Ensembl_canonical"; tag "GENCODE_Primary"; tag "appris_principal_1"; tag "CCDS"; ccdsid "CCDS21324.1"; havana_gene "OTTMUSG00000031173.1"; havana_transcript "OTTMUST00000077240.1";
chr7	HAVANA	gene	57544588	57544840	0	+	.	gene_id "ENSMUSG00000109475.2"; gene_type "processed_pseudogene"; gene_name "Gm34272"; level 2; mgi_id "MGI:5593431"; havana_gene "OTTMUSG00000058893.1";
chr7	HAVANA	transcript	57544588	57544840	0	+	.	gene_id "ENSMUSG00000109475.2"; transcript_id "ENSMUST00000208886.2"; gene_type "processed_pseudogene"; gene_name "Gm34272"; transcript_type "processed_pseudogene"; transcript_name "Gm34272-201"; level 2; transcript_support_level "NA"; mgi_id "MGI:5593431"; ont "PGO:0000004"; tag "basic"; tag "Ensembl_canonical"; tag "GENCODE_Primary"; havana_gene "OTTMUSG00000058893.1"; havana_transcript "OTTMUST00000144546.1";
chr7	HAVANA	exon	57544588	57544840	0	+	.	gene_id "ENSMUSG00000109475.2"; transcript_id "ENSMUST00000208886.2"; gene_type "processed_pseudogene"; gene_name "Gm34272"; transcript_type "processed_pseudogene"; transcript_name "Gm34272-201"; exon_number 1; exon_id "ENSMUSE00001381669.2"; level 2; transcript_support_level "NA"; mgi_id "MGI:5593431"; ont "PGO:0000004"; tag "basic"; tag "Ensembl_canonical"; tag "GENCODE_Primary"; havana_gene "OTTMUSG00000058893.1"; havana_transcript "OTTMUST00000144546.1";
chr7	sragcm37_es	exon	57576603	57576861	0.00769787895873078	+	.	gene_id "sragcm37_gene_20614"; transcript_id "sragcm37_gene_20614_tx_1"; exon_id "chr7_57576603_57576861_+"; exonnum "1"; txlen "629";
chr7	sragcm37_mid	exon	57581720	57581818	0.00769787895873078	+	.	gene_id "sragcm37_gene_20614"; transcript_id "sragcm37_gene_20614_tx_1"; exon_id "chr7_57581720_57581818_+"; exonnum "2"; txlen "629";
chr7	sragcm37_ss	exon	57589398	57589668	0.00769787895873078	+	.	gene_id "sragcm37_gene_20614"; transcript_id "sragcm37_gene_20614_tx_1"; exon_id "chr7_57589398_57589668_+"; exonnum "3"; txlen "629";
chr7	ENSEMBL	gene	57654953	57655086	0	+	.	gene_id "ENSMUSG00000077784.3"; gene_type "snoRNA"; gene_name "Gm23911"; level 3; mgi_id "MGI:5453688";
chr7	ENSEMBL	transcript	57654953	57655086	0	+	.	gene_id "ENSMUSG00000077784.3"; transcript_id "ENSMUST00000104596.3"; gene_type "snoRNA"; gene_name "Gm23911"; transcript_type "snoRNA"; transcript_name "Gm23911-201"; level 3; transcript_support_level "NA"; mgi_id "MGI:5453688"; tag "basic"; tag "Ensembl_canonical"; tag "GENCODE_Primary";
chr7	ENSEMBL	exon	57654953	57655086	0	+	.	gene_id "ENSMUSG00000077784.3"; transcript_id "ENSMUST00000104596.3"; gene_type "snoRNA"; gene_name "Gm23911"; transcript_type "snoRNA"; transcript_name "Gm23911-201"; exon_number 1; exon_id "ENSMUSE00000664749.2"; level 3; transcript_support_level "NA"; mgi_id "MGI:5453688"; tag "basic"; tag "Ensembl_canonical"; tag "GENCODE_Primary";
chr7	sragcm37_mid	exon	57955915	57956000	0.0140667520588154	+	.	gene_id "sragcm37_gene_31388"; transcript_id "sragcm37_gene_31388_tx_1"; exon_id "chr7_57955915_57956000_+"; exonnum "1"; txlen "555";
chr7	sragcm37_mid	exon	57955915	57956000	0.00779938728013527	+	.	gene_id "sragcm37_gene_31388"; transcript_id "sragcm37_gene_31388_tx_2"; exon_id "chr7_57955915_57956000_+"; exonnum "1"; txlen "637";
chr7	sragcm37_mid	exon	57956898	57956947	0.0140667520588154	+	.	gene_id "sragcm37_gene_31388"; transcript_id "sragcm37_gene_31388_tx_1"; exon_id "chr7_57956898_57956947_+"; exonnum "2"; txlen "555";
chr7	sragcm37_mid	exon	57956898	57956947	0.00779938728013527	+	.	gene_id "sragcm37_gene_31388"; transcript_id "sragcm37_gene_31388_tx_2"; exon_id "chr7_57956898_57956947_+"; exonnum "2"; txlen "637";
chr7	sragcm37_ss	exon	57957881	57958299	0.0140667520588154	+	.	gene_id "sragcm37_gene_31388"; transcript_id "sragcm37_gene_31388_tx_1"; exon_id "chr7_57957881_57958299_+"; exonnum "3"; txlen "555";
chr7	sragcm37_ss	exon	57969357	57969857	0.00779938728013527	+	.	gene_id "sragcm37_gene_31388"; transcript_id "sragcm37_gene_31388_tx_2"; exon_id "chr7_57969357_57969857_+"; exonnum "3"; txlen "637";
chr7	HAVANA	gene	58167910	58168278	0	+	.	gene_id "ENSMUSG00000109348.2"; gene_type "processed_pseudogene"; gene_name "Gm44852"; level 2; mgi_id "MGI:5753428"; havana_gene "OTTMUSG00000058895.1";
chr7	HAVANA	transcript	58167910	58168278	0	+	.	gene_id "ENSMUSG00000109348.2"; transcript_id "ENSMUST00000207950.2"; gene_type "processed_pseudogene"; gene_name "Gm44852"; transcript_type "processed_pseudogene"; transcript_name "Gm44852-201"; level 2; transcript_support_level "NA"; mgi_id "MGI:5753428"; ont "PGO:0000004"; tag "basic"; tag "Ensembl_canonical"; tag "GENCODE_Primary"; havana_gene "OTTMUSG00000058895.1"; havana_transcript "OTTMUST00000144548.1";
chr7	HAVANA	exon	58167910	58168278	0	+	.	gene_id "ENSMUSG00000109348.2"; transcript_id "ENSMUST00000207950.2"; gene_type "processed_pseudogene"; gene_name "Gm44852"; transcript_type "processed_pseudogene"; transcript_name "Gm44852-201"; exon_number 1; exon_id "ENSMUSE00001378165.2"; level 2; transcript_support_level "NA"; mgi_id "MGI:5753428"; ont "PGO:0000004"; tag "basic"; tag "Ensembl_canonical"; tag "GENCODE_Primary"; havana_gene "OTTMUSG00000058895.1"; havana_transcript "OTTMUST00000144548.1";
chr7	HAVANA	gene	58204668	58205068	0	+	.	gene_id "ENSMUSG00000108877.2"; gene_type "processed_pseudogene"; gene_name "Gm45157"; level 2; mgi_id "MGI:5753733"; havana_gene "OTTMUSG00000058896.1";
chr7	HAVANA	transcript	58204668	58205068	0	+	.	gene_id "ENSMUSG00000108877.2"; transcript_id "ENSMUST00000208729.2"; gene_type "processed_pseudogene"; gene_name "Gm45157"; transcript_type "processed_pseudogene"; transcript_name "Gm45157-201"; level 2; transcript_support_level "NA"; mgi_id "MGI:5753733"; ont "PGO:0000004"; tag "basic"; tag "Ensembl_canonical"; tag "GENCODE_Primary"; havana_gene "OTTMUSG00000058896.1"; havana_transcript "OTTMUST00000144549.1";
chr7	HAVANA	exon	58204668	58205068	0	+	.	gene_id "ENSMUSG00000108877.2"; transcript_id "ENSMUST00000208729.2"; gene_type "processed_pseudogene"; gene_name "Gm45157"; transcript_type "processed_pseudogene"; transcript_name "Gm45157-201"; exon_number 1; exon_id "ENSMUSE00001377526.2"; level 2; transcript_support_level "NA"; mgi_id "MGI:5753733"; ont "PGO:0000004"; tag "basic"; tag "Ensembl_canonical"; tag "GENCODE_Primary"; havana_gene "OTTMUSG00000058896.1"; havana_transcript "OTTMUST00000144549.1";
chr7	HAVANA	exon	58305914	58306081	0	+	.	gene_id "ENSMUSG00000025324.9"; transcript_id "ENSMUST00000207668.2"; gene_type "protein_coding"; gene_name "Atp10a"; transcript_type "protein_coding"; transcript_name "Atp10a-202"; exon_number 1; exon_id "ENSMUSE00001377587.2"; level 2; protein_id "ENSMUSP00000146388.2"; transcript_support_level "3"; mgi_id "MGI:1330809"; tag "mRNA_end_NF"; tag "cds_end_NF"; havana_gene "OTTMUSG00000058914.1"; havana_transcript "OTTMUST00000144579.1";
chr7	HAVANA	UTR	58305914	58306081	0	+	.	gene_id "ENSMUSG00000025324.9"; transcript_id "ENSMUST00000207668.2"; gene_type "protein_coding"; gene_name "Atp10a"; transcript_type "protein_coding"; transcript_name "Atp10a-202"; exon_number 1; exon_id "ENSMUSE00001377587.2"; level 2; protein_id "ENSMUSP00000146388.2"; transcript_support_level "3"; mgi_id "MGI:1330809"; tag "mRNA_end_NF"; tag "cds_end_NF"; havana_gene "OTTMUSG00000058914.1"; havana_transcript "OTTMUST00000144579.1";
chr7	ENSEMBL_gcm37	exon	58305914	58306081	2.97473299953482	+	.	gene_id "ENSMUSG00000025324.9"; transcript_id "ENSMUSG00000025324.9_tx_1"; exon_id "chr7_58305914_58306081_+"; exonnum "1"; txlen "5474";
chr7	HAVANA	transcript	58305914	58308626	0	+	.	gene_id "ENSMUSG00000025324.9"; transcript_id "ENSMUST00000207668.2"; gene_type "protein_coding"; gene_name "Atp10a"; transcript_type "protein_coding"; transcript_name "Atp10a-202"; level 2; protein_id "ENSMUSP00000146388.2"; transcript_support_level "3"; mgi_id "MGI:1330809"; tag "mRNA_end_NF"; tag "cds_end_NF"; havana_gene "OTTMUSG00000058914.1"; havana_transcript "OTTMUST00000144579.1";
chr7	HAVANA	gene	58305914	58479168	0	+	.	gene_id "ENSMUSG00000025324.9"; gene_type "protein_coding"; gene_name "Atp10a"; level 2; mgi_id "MGI:1330809"; havana_gene "OTTMUSG00000058914.1";
chr7	HAVANA	UTR	58307994	58308202	0	+	.	gene_id "ENSMUSG00000025324.9"; transcript_id "ENSMUST00000168747.3"; gene_type "protein_coding"; gene_name "Atp10a"; transcript_type "protein_coding"; transcript_name "Atp10a-201"; exon_number 1; exon_id "ENSMUSE00000531078.4"; level 2; protein_id "ENSMUSP00000129811.2"; transcript_support_level "1"; mgi_id "MGI:1330809"; tag "basic"; tag "Ensembl_canonical"; tag "GENCODE_Primary"; tag "appris_principal_1"; tag "CCDS"; ccdsid "CCDS39972.1"; havana_gene "OTTMUSG00000058914.1"; havana_transcript "OTTMUST00000144580.1";
chr7	HAVANA	exon	58307994	58308663	0	+	.	gene_id "ENSMUSG00000025324.9"; transcript_id "ENSMUST00000168747.3"; gene_type "protein_coding"; gene_name "Atp10a"; transcript_type "protein_coding"; transcript_name "Atp10a-201"; exon_number 1; exon_id "ENSMUSE00000531078.4"; level 2; protein_id "ENSMUSP00000129811.2"; transcript_support_level "1"; mgi_id "MGI:1330809"; tag "basic"; tag "Ensembl_canonical"; tag "GENCODE_Primary"; tag "appris_principal_1"; tag "CCDS"; ccdsid "CCDS39972.1"; havana_gene "OTTMUSG00000058914.1"; havana_transcript "OTTMUST00000144580.1";
chr7	HAVANA	transcript	58307994	58479168	0	+	.	gene_id "ENSMUSG00000025324.9"; transcript_id "ENSMUST00000168747.3"; gene_type "protein_coding"; gene_name "Atp10a"; transcript_type "protein_coding"; transcript_name "Atp10a-201"; level 2; protein_id "ENSMUSP00000129811.2"; transcript_support_level "1"; mgi_id "MGI:1330809"; tag "basic"; tag "Ensembl_canonical"; tag "GENCODE_Primary"; tag "appris_principal_1"; tag "CCDS"; ccdsid "CCDS39972.1"; havana_gene "OTTMUSG00000058914.1"; havana_transcript "OTTMUST00000144580.1";
chr7	HAVANA	UTR	58308107	58308202	0	+	.	gene_id "ENSMUSG00000025324.9"; transcript_id "ENSMUST00000207668.2"; gene_type "protein_coding"; gene_name "Atp10a"; transcript_type "protein_coding"; transcript_name "Atp10a-202"; exon_number 2; exon_id "ENSMUSE00001381959.2"; level 2; protein_id "ENSMUSP00000146388.2"; transcript_support_level "3"; mgi_id "MGI:1330809"; tag "mRNA_end_NF"; tag "cds_end_NF"; havana_gene "OTTMUSG00000058914.1"; havana_transcript "OTTMUST00000144579.1";
chr7	HAVANA	exon	58308107	58308626	0	+	.	gene_id "ENSMUSG00000025324.9"; transcript_id "ENSMUST00000207668.2"; gene_type "protein_coding"; gene_name "Atp10a"; transcript_type "protein_coding"; transcript_name "Atp10a-202"; exon_number 2; exon_id "ENSMUSE00001381959.2"; level 2; protein_id "ENSMUSP00000146388.2"; transcript_support_level "3"; mgi_id "MGI:1330809"; tag "mRNA_end_NF"; tag "cds_end_NF"; havana_gene "OTTMUSG00000058914.1"; havana_transcript "OTTMUST00000144579.1";
chr7	sragcm37_mid	exon	58308107	58308663	2.97473299953482	+	.	gene_id "ENSMUSG00000025324.9"; transcript_id "ENSMUSG00000025324.9_tx_1"; exon_id "chr7_58308107_58308663_+"; exonnum "2"; txlen "5474";
chr7	sragcm37_mid	exon	58308107	58308663	1.08875882725467	+	.	gene_id "ENSMUSG00000025324.9"; transcript_id "ENSMUSG00000025324.9_tx_2"; exon_id "chr7_58308107_58308663_+"; exonnum "1"; txlen "5346";
chr7	sragcm37_mid	exon	58308107	58308663	0.861456981386324	+	.	gene_id "ENSMUSG00000025324.9"; transcript_id "ENSMUSG00000025324.9_tx_3"; exon_id "chr7_58308107_58308663_+"; exonnum "1"; txlen "5477";
chr7	sragcm37_mid	exon	58308107	58308663	0.0944167162656036	+	.	gene_id "ENSMUSG00000025324.9"; transcript_id "ENSMUSG00000025324.9_tx_7"; exon_id "chr7_58308107_58308663_+"; exonnum "1"; txlen "869";
chr7	HAVANA	start_codon	58308203	58308205	0	+	0	gene_id "ENSMUSG00000025324.9"; transcript_id "ENSMUST00000207668.2"; gene_type "protein_coding"; gene_name "Atp10a"; transcript_type "protein_coding"; transcript_name "Atp10a-202"; exon_number 2; exon_id "ENSMUSE00001381959.2"; level 2; protein_id "ENSMUSP00000146388.2"; transcript_support_level "3"; mgi_id "MGI:1330809"; tag "mRNA_end_NF"; tag "cds_end_NF"; havana_gene "OTTMUSG00000058914.1"; havana_transcript "OTTMUST00000144579.1";
chr7	HAVANA	start_codon	58308203	58308205	0	+	0	gene_id "ENSMUSG00000025324.9"; transcript_id "ENSMUST00000168747.3"; gene_type "protein_coding"; gene_name "Atp10a"; transcript_type "protein_coding"; transcript_name "Atp10a-201"; exon_number 1; exon_id "ENSMUSE00000531078.4"; level 2; protein_id "ENSMUSP00000129811.2"; transcript_support_level "1"; mgi_id "MGI:1330809"; tag "basic"; tag "Ensembl_canonical"; tag "GENCODE_Primary"; tag "appris_principal_1"; tag "CCDS"; ccdsid "CCDS39972.1"; havana_gene "OTTMUSG00000058914.1"; havana_transcript "OTTMUST00000144580.1";
chr7	HAVANA	CDS	58308203	58308626	0	+	0	gene_id "ENSMUSG00000025324.9"; transcript_id "ENSMUST00000207668.2"; gene_type "protein_coding"; gene_name "Atp10a"; transcript_type "protein_coding"; transcript_name "Atp10a-202"; exon_number 2; exon_id "ENSMUSE00001381959.2"; level 2; protein_id "ENSMUSP00000146388.2"; transcript_support_level "3"; mgi_id "MGI:1330809"; tag "mRNA_end_NF"; tag "cds_end_NF"; havana_gene "OTTMUSG00000058914.1"; havana_transcript "OTTMUST00000144579.1";
chr7	HAVANA	CDS	58308203	58308663	0	+	0	gene_id "ENSMUSG00000025324.9"; transcript_id "ENSMUST00000168747.3"; gene_type "protein_coding"; gene_name "Atp10a"; transcript_type "protein_coding"; transcript_name "Atp10a-201"; exon_number 1; exon_id "ENSMUSE00000531078.4"; level 2; protein_id "ENSMUSP00000129811.2"; transcript_support_level "1"; mgi_id "MGI:1330809"; tag "basic"; tag "Ensembl_canonical"; tag "GENCODE_Primary"; tag "appris_principal_1"; tag "CCDS"; ccdsid "CCDS39972.1"; havana_gene "OTTMUSG00000058914.1"; havana_transcript "OTTMUST00000144580.1";
chr7	HAVANA	gene	58325169	58325903	0	+	.	gene_id "ENSMUSG00000109393.2"; gene_type "TEC"; gene_name "Gm44936"; level 2; mgi_id "MGI:5753512"; havana_gene "OTTMUSG00000058915.1";
chr7	HAVANA	transcript	58325169	58325903	0	+	.	gene_id "ENSMUSG00000109393.2"; transcript_id "ENSMUST00000207324.2"; gene_type "TEC"; gene_name "Gm44936"; transcript_type "TEC"; transcript_name "Gm44936-201"; level 2; transcript_support_level "NA"; mgi_id "MGI:5753512"; tag "basic"; tag "Ensembl_canonical"; tag "GENCODE_Primary"; havana_gene "OTTMUSG00000058915.1"; havana_transcript "OTTMUST00000144581.1";
chr7	HAVANA	exon	58325169	58325903	0	+	.	gene_id "ENSMUSG00000109393.2"; transcript_id "ENSMUST00000207324.2"; gene_type "TEC"; gene_name "Gm44936"; transcript_type "TEC"; transcript_name "Gm44936-201"; exon_number 1; exon_id "ENSMUSE00001379936.2"; level 2; transcript_support_level "NA"; mgi_id "MGI:5753512"; tag "basic"; tag "Ensembl_canonical"; tag "GENCODE_Primary"; havana_gene "OTTMUSG00000058915.1"; havana_transcript "OTTMUST00000144581.1";
chr7	sragcm37_es	exon	58340099	58340758	0.0256115919219889	+	.	gene_id "sragcm37_gene_32621"; transcript_id "sragcm37_gene_32621_tx_1"; exon_id "chr7_58340099_58340758_+"; exonnum "1"; txlen "889";
chr7	sragcm37_ss	exon	58344182	58344410	0.0256115919219889	+	.	gene_id "sragcm37_gene_32621"; transcript_id "sragcm37_gene_32621_tx_1"; exon_id "chr7_58344182_58344410_+"; exonnum "2"; txlen "889";
chr7	HAVANA	gene	58369947	58372637	0	+	.	gene_id "ENSMUSG00000109434.2"; gene_type "TEC"; gene_name "Gm44937"; level 2; mgi_id "MGI:5753513"; havana_gene "OTTMUSG00000058916.1";
chr7	HAVANA	transcript	58369947	58372637	0	+	.	gene_id "ENSMUSG00000109434.2"; transcript_id "ENSMUST00000207705.2"; gene_type "TEC"; gene_name "Gm44937"; transcript_type "TEC"; transcript_name "Gm44937-201"; level 2; transcript_support_level "NA"; mgi_id "MGI:5753513"; tag "basic"; tag "Ensembl_canonical"; tag "GENCODE_Primary"; havana_gene "OTTMUSG00000058916.1"; havana_transcript "OTTMUST00000144582.1";
chr7	HAVANA	exon	58369947	58372637	0	+	.	gene_id "ENSMUSG00000109434.2"; transcript_id "ENSMUST00000207705.2"; gene_type "TEC"; gene_name "Gm44937"; transcript_type "TEC"; transcript_name "Gm44937-201"; exon_number 1; exon_id "ENSMUSE00001381328.2"; level 2; transcript_support_level "NA"; mgi_id "MGI:5753513"; tag "basic"; tag "Ensembl_canonical"; tag "GENCODE_Primary"; havana_gene "OTTMUSG00000058916.1"; havana_transcript "OTTMUST00000144582.1";
chr7	sragcm37_es	exon	58371218	58371446	0.0887056076621124	+	.	gene_id "ENSMUSG00000025324.9"; transcript_id "ENSMUSG00000025324.9_tx_8"; exon_id "chr7_58371218_58371446_+"; exonnum "1"; txlen "4978";
chr7	HAVANA	exon	58389940	58390144	0	+	.	gene_id "ENSMUSG00000025324.9"; transcript_id "ENSMUST00000168747.3"; gene_type "protein_coding"; gene_name "Atp10a"; transcript_type "protein_coding"; transcript_name "Atp10a-201"; exon_number 2; exon_id "ENSMUSE00000520275.3"; level 2; protein_id "ENSMUSP00000129811.2"; transcript_support_level "1"; mgi_id "MGI:1330809"; tag "basic"; tag "Ensembl_canonical"; tag "GENCODE_Primary"; tag "appris_principal_1"; tag "CCDS"; ccdsid "CCDS39972.1"; havana_gene "OTTMUSG00000058914.1"; havana_transcript "OTTMUST00000144580.1";
chr7	HAVANA	CDS	58389940	58390144	0	+	1	gene_id "ENSMUSG00000025324.9"; transcript_id "ENSMUST00000168747.3"; gene_type "protein_coding"; gene_name "Atp10a"; transcript_type "protein_coding"; transcript_name "Atp10a-201"; exon_number 2; exon_id "ENSMUSE00000520275.3"; level 2; protein_id "ENSMUSP00000129811.2"; transcript_support_level "1"; mgi_id "MGI:1330809"; tag "basic"; tag "Ensembl_canonical"; tag "GENCODE_Primary"; tag "appris_principal_1"; tag "CCDS"; ccdsid "CCDS39972.1"; havana_gene "OTTMUSG00000058914.1"; havana_transcript "OTTMUST00000144580.1";
chr7	ENSEMBL_gcm37	exon	58389940	58390144	2.97473299953482	+	.	gene_id "ENSMUSG00000025324.9"; transcript_id "ENSMUSG00000025324.9_tx_1"; exon_id "chr7_58389940_58390144_+"; exonnum "3"; txlen "5474";
chr7	ENSEMBL_gcm37	exon	58389940	58390144	1.08875882725467	+	.	gene_id "ENSMUSG00000025324.9"; transcript_id "ENSMUSG00000025324.9_tx_2"; exon_id "chr7_58389940_58390144_+"; exonnum "2"; txlen "5346";
chr7	ENSEMBL_gcm37	exon	58389940	58390144	0.861456981386324	+	.	gene_id "ENSMUSG00000025324.9"; transcript_id "ENSMUSG00000025324.9_tx_3"; exon_id "chr7_58389940_58390144_+"; exonnum "2"; txlen "5477";
chr7	ENSEMBL_gcm37	exon	58389940	58390144	0.0944167162656036	+	.	gene_id "ENSMUSG00000025324.9"; transcript_id "ENSMUSG00000025324.9_tx_7"; exon_id "chr7_58389940_58390144_+"; exonnum "2"; txlen "869";
chr7	ENSEMBL_gcm37	exon	58389940	58390144	0.0887056076621124	+	.	gene_id "ENSMUSG00000025324.9"; transcript_id "ENSMUSG00000025324.9_tx_8"; exon_id "chr7_58389940_58390144_+"; exonnum "2"; txlen "4978";
chr7	sragcm37_es	exon	58401467	58401586	0.270350112955776	+	.	gene_id "ENSMUSG00000025324.9"; transcript_id "ENSMUSG00000025324.9_tx_5"; exon_id "chr7_58401467_58401586_+"; exonnum "1"; txlen "4664";
chr7	HAVANA	exon	58423703	58423788	0	+	.	gene_id "ENSMUSG00000025324.9"; transcript_id "ENSMUST00000168747.3"; gene_type "protein_coding"; gene_name "Atp10a"; transcript_type "protein_coding"; transcript_name "Atp10a-201"; exon_number 3; exon_id "ENSMUSE00000531077.2"; level 2; protein_id "ENSMUSP00000129811.2"; transcript_support_level "1"; mgi_id "MGI:1330809"; tag "basic"; tag "Ensembl_canonical"; tag "GENCODE_Primary"; tag "appris_principal_1"; tag "CCDS"; ccdsid "CCDS39972.1"; havana_gene "OTTMUSG00000058914.1"; havana_transcript "OTTMUST00000144580.1";
chr7	HAVANA	CDS	58423703	58423788	0	+	0	gene_id "ENSMUSG00000025324.9"; transcript_id "ENSMUST00000168747.3"; gene_type "protein_coding"; gene_name "Atp10a"; transcript_type "protein_coding"; transcript_name "Atp10a-201"; exon_number 3; exon_id "ENSMUSE00000531077.2"; level 2; protein_id "ENSMUSP00000129811.2"; transcript_support_level "1"; mgi_id "MGI:1330809"; tag "basic"; tag "Ensembl_canonical"; tag "GENCODE_Primary"; tag "appris_principal_1"; tag "CCDS"; ccdsid "CCDS39972.1"; havana_gene "OTTMUSG00000058914.1"; havana_transcript "OTTMUST00000144580.1";
chr7	ENSEMBL_gcm37	exon	58423703	58423788	2.97473299953482	+	.	gene_id "ENSMUSG00000025324.9"; transcript_id "ENSMUSG00000025324.9_tx_1"; exon_id "chr7_58423703_58423788_+"; exonnum "4"; txlen "5474";
chr7	ENSEMBL_gcm37	exon	58423703	58423788	1.08875882725467	+	.	gene_id "ENSMUSG00000025324.9"; transcript_id "ENSMUSG00000025324.9_tx_2"; exon_id "chr7_58423703_58423788_+"; exonnum "3"; txlen "5346";
chr7	ENSEMBL_gcm37	exon	58423703	58423788	0.861456981386324	+	.	gene_id "ENSMUSG00000025324.9"; transcript_id "ENSMUSG00000025324.9_tx_3"; exon_id "chr7_58423703_58423788_+"; exonnum "3"; txlen "5477";
chr7	ENSEMBL_gcm37	exon	58423703	58423788	0.270350112955776	+	.	gene_id "ENSMUSG00000025324.9"; transcript_id "ENSMUSG00000025324.9_tx_5"; exon_id "chr7_58423703_58423788_+"; exonnum "2"; txlen "4664";
chr7	ENSEMBL_gcm37	exon	58423703	58423788	0.0887056076621124	+	.	gene_id "ENSMUSG00000025324.9"; transcript_id "ENSMUSG00000025324.9_tx_8"; exon_id "chr7_58423703_58423788_+"; exonnum "3"; txlen "4978";
chr7	HAVANA	exon	58434480	58434586	0	+	.	gene_id "ENSMUSG00000025324.9"; transcript_id "ENSMUST00000168747.3"; gene_type "protein_coding"; gene_name "Atp10a"; transcript_type "protein_coding"; transcript_name "Atp10a-201"; exon_number 4; exon_id "ENSMUSE00000495942.3"; level 2; protein_id "ENSMUSP00000129811.2"; transcript_support_level "1"; mgi_id "MGI:1330809"; tag "basic"; tag "Ensembl_canonical"; tag "GENCODE_Primary"; tag "appris_principal_1"; tag "CCDS"; ccdsid "CCDS39972.1"; havana_gene "OTTMUSG00000058914.1"; havana_transcript "OTTMUST00000144580.1";
chr7	HAVANA	CDS	58434480	58434586	0	+	1	gene_id "ENSMUSG00000025324.9"; transcript_id "ENSMUST00000168747.3"; gene_type "protein_coding"; gene_name "Atp10a"; transcript_type "protein_coding"; transcript_name "Atp10a-201"; exon_number 4; exon_id "ENSMUSE00000495942.3"; level 2; protein_id "ENSMUSP00000129811.2"; transcript_support_level "1"; mgi_id "MGI:1330809"; tag "basic"; tag "Ensembl_canonical"; tag "GENCODE_Primary"; tag "appris_principal_1"; tag "CCDS"; ccdsid "CCDS39972.1"; havana_gene "OTTMUSG00000058914.1"; havana_transcript "OTTMUST00000144580.1";
chr7	ENSEMBL_gcm37	exon	58434480	58434586	2.97473299953482	+	.	gene_id "ENSMUSG00000025324.9"; transcript_id "ENSMUSG00000025324.9_tx_1"; exon_id "chr7_58434480_58434586_+"; exonnum "5"; txlen "5474";
chr7	ENSEMBL_gcm37	exon	58434480	58434586	1.08875882725467	+	.	gene_id "ENSMUSG00000025324.9"; transcript_id "ENSMUSG00000025324.9_tx_2"; exon_id "chr7_58434480_58434586_+"; exonnum "4"; txlen "5346";
chr7	ENSEMBL_gcm37	exon	58434480	58434586	0.861456981386324	+	.	gene_id "ENSMUSG00000025324.9"; transcript_id "ENSMUSG00000025324.9_tx_3"; exon_id "chr7_58434480_58434586_+"; exonnum "4"; txlen "5477";
chr7	ENSEMBL_gcm37	exon	58434480	58434586	0.270350112955776	+	.	gene_id "ENSMUSG00000025324.9"; transcript_id "ENSMUSG00000025324.9_tx_5"; exon_id "chr7_58434480_58434586_+"; exonnum "3"; txlen "4664";
chr7	ENSEMBL_gcm37	exon	58434480	58434586	0.0944167162656036	+	.	gene_id "ENSMUSG00000025324.9"; transcript_id "ENSMUSG00000025324.9_tx_7"; exon_id "chr7_58434480_58434586_+"; exonnum "3"; txlen "869";
chr7	ENSEMBL_gcm37	exon	58434480	58434586	0.0887056076621124	+	.	gene_id "ENSMUSG00000025324.9"; transcript_id "ENSMUSG00000025324.9_tx_8"; exon_id "chr7_58434480_58434586_+"; exonnum "4"; txlen "4978";
chr7	HAVANA	exon	58434974	58435105	0	+	.	gene_id "ENSMUSG00000025324.9"; transcript_id "ENSMUST00000168747.3"; gene_type "protein_coding"; gene_name "Atp10a"; transcript_type "protein_coding"; transcript_name "Atp10a-201"; exon_number 5; exon_id "ENSMUSE00000482476.3"; level 2; protein_id "ENSMUSP00000129811.2"; transcript_support_level "1"; mgi_id "MGI:1330809"; tag "basic"; tag "Ensembl_canonical"; tag "GENCODE_Primary"; tag "appris_principal_1"; tag "CCDS"; ccdsid "CCDS39972.1"; havana_gene "OTTMUSG00000058914.1"; havana_transcript "OTTMUST00000144580.1";
chr7	HAVANA	CDS	58434974	58435105	0	+	2	gene_id "ENSMUSG00000025324.9"; transcript_id "ENSMUST00000168747.3"; gene_type "protein_coding"; gene_name "Atp10a"; transcript_type "protein_coding"; transcript_name "Atp10a-201"; exon_number 5; exon_id "ENSMUSE00000482476.3"; level 2; protein_id "ENSMUSP00000129811.2"; transcript_support_level "1"; mgi_id "MGI:1330809"; tag "basic"; tag "Ensembl_canonical"; tag "GENCODE_Primary"; tag "appris_principal_1"; tag "CCDS"; ccdsid "CCDS39972.1"; havana_gene "OTTMUSG00000058914.1"; havana_transcript "OTTMUST00000144580.1";
chr7	ENSEMBL_gcm37	exon	58434974	58435105	2.97473299953482	+	.	gene_id "ENSMUSG00000025324.9"; transcript_id "ENSMUSG00000025324.9_tx_1"; exon_id "chr7_58434974_58435105_+"; exonnum "6"; txlen "5474";
chr7	ENSEMBL_gcm37	exon	58434974	58435105	1.08875882725467	+	.	gene_id "ENSMUSG00000025324.9"; transcript_id "ENSMUSG00000025324.9_tx_2"; exon_id "chr7_58434974_58435105_+"; exonnum "5"; txlen "5346";
chr7	ENSEMBL_gcm37	exon	58434974	58435105	0.861456981386324	+	.	gene_id "ENSMUSG00000025324.9"; transcript_id "ENSMUSG00000025324.9_tx_3"; exon_id "chr7_58434974_58435105_+"; exonnum "5"; txlen "5477";
chr7	ENSEMBL_gcm37	exon	58434974	58435105	0.270350112955776	+	.	gene_id "ENSMUSG00000025324.9"; transcript_id "ENSMUSG00000025324.9_tx_5"; exon_id "chr7_58434974_58435105_+"; exonnum "4"; txlen "4664";
chr7	ENSEMBL_gcm37	exon	58434974	58435105	0.0887056076621124	+	.	gene_id "ENSMUSG00000025324.9"; transcript_id "ENSMUSG00000025324.9_tx_8"; exon_id "chr7_58434974_58435105_+"; exonnum "5"; txlen "4978";
chr7	HAVANA	exon	58436203	58436333	0	+	.	gene_id "ENSMUSG00000025324.9"; transcript_id "ENSMUST00000168747.3"; gene_type "protein_coding"; gene_name "Atp10a"; transcript_type "protein_coding"; transcript_name "Atp10a-201"; exon_number 6; exon_id "ENSMUSE00000531074.2"; level 2; protein_id "ENSMUSP00000129811.2"; transcript_support_level "1"; mgi_id "MGI:1330809"; tag "basic"; tag "Ensembl_canonical"; tag "GENCODE_Primary"; tag "appris_principal_1"; tag "CCDS"; ccdsid "CCDS39972.1"; havana_gene "OTTMUSG00000058914.1"; havana_transcript "OTTMUST00000144580.1";
chr7	HAVANA	CDS	58436203	58436333	0	+	2	gene_id "ENSMUSG00000025324.9"; transcript_id "ENSMUST00000168747.3"; gene_type "protein_coding"; gene_name "Atp10a"; transcript_type "protein_coding"; transcript_name "Atp10a-201"; exon_number 6; exon_id "ENSMUSE00000531074.2"; level 2; protein_id "ENSMUSP00000129811.2"; transcript_support_level "1"; mgi_id "MGI:1330809"; tag "basic"; tag "Ensembl_canonical"; tag "GENCODE_Primary"; tag "appris_principal_1"; tag "CCDS"; ccdsid "CCDS39972.1"; havana_gene "OTTMUSG00000058914.1"; havana_transcript "OTTMUST00000144580.1";
chr7	ENSEMBL_gcm37	exon	58436203	58436333	2.97473299953482	+	.	gene_id "ENSMUSG00000025324.9"; transcript_id "ENSMUSG00000025324.9_tx_1"; exon_id "chr7_58436203_58436333_+"; exonnum "7"; txlen "5474";
chr7	ENSEMBL_gcm37	exon	58436203	58436333	0.861456981386324	+	.	gene_id "ENSMUSG00000025324.9"; transcript_id "ENSMUSG00000025324.9_tx_3"; exon_id "chr7_58436203_58436333_+"; exonnum "6"; txlen "5477";
chr7	ENSEMBL_gcm37	exon	58436203	58436333	0.270350112955776	+	.	gene_id "ENSMUSG00000025324.9"; transcript_id "ENSMUSG00000025324.9_tx_5"; exon_id "chr7_58436203_58436333_+"; exonnum "5"; txlen "4664";
chr7	ENSEMBL_gcm37	exon	58436203	58436333	0.0887056076621124	+	.	gene_id "ENSMUSG00000025324.9"; transcript_id "ENSMUSG00000025324.9_tx_8"; exon_id "chr7_58436203_58436333_+"; exonnum "6"; txlen "4978";
chr7	sragcm37_mid	exon	58437659	58437829	1.08875882725467	+	.	gene_id "ENSMUSG00000025324.9"; transcript_id "ENSMUSG00000025324.9_tx_2"; exon_id "chr7_58437659_58437829_+"; exonnum "6"; txlen "5346";
chr7	sragcm37_mid	exon	58437659	58437829	0.861456981386324	+	.	gene_id "ENSMUSG00000025324.9"; transcript_id "ENSMUSG00000025324.9_tx_3"; exon_id "chr7_58437659_58437829_+"; exonnum "7"; txlen "5477";
chr7	HAVANA	exon	58437942	58438194	0	+	.	gene_id "ENSMUSG00000025324.9"; transcript_id "ENSMUST00000168747.3"; gene_type "protein_coding"; gene_name "Atp10a"; transcript_type "protein_coding"; transcript_name "Atp10a-201"; exon_number 7; exon_id "ENSMUSE00000149818.4"; level 2; protein_id "ENSMUSP00000129811.2"; transcript_support_level "1"; mgi_id "MGI:1330809"; tag "basic"; tag "Ensembl_canonical"; tag "GENCODE_Primary"; tag "appris_principal_1"; tag "CCDS"; ccdsid "CCDS39972.1"; havana_gene "OTTMUSG00000058914.1"; havana_transcript "OTTMUST00000144580.1";
chr7	HAVANA	CDS	58437942	58438194	0	+	0	gene_id "ENSMUSG00000025324.9"; transcript_id "ENSMUST00000168747.3"; gene_type "protein_coding"; gene_name "Atp10a"; transcript_type "protein_coding"; transcript_name "Atp10a-201"; exon_number 7; exon_id "ENSMUSE00000149818.4"; level 2; protein_id "ENSMUSP00000129811.2"; transcript_support_level "1"; mgi_id "MGI:1330809"; tag "basic"; tag "Ensembl_canonical"; tag "GENCODE_Primary"; tag "appris_principal_1"; tag "CCDS"; ccdsid "CCDS39972.1"; havana_gene "OTTMUSG00000058914.1"; havana_transcript "OTTMUST00000144580.1";
chr7	ENSEMBL_gcm37	exon	58437942	58438194	2.97473299953482	+	.	gene_id "ENSMUSG00000025324.9"; transcript_id "ENSMUSG00000025324.9_tx_1"; exon_id "chr7_58437942_58438194_+"; exonnum "8"; txlen "5474";
chr7	ENSEMBL_gcm37	exon	58437942	58438194	1.08875882725467	+	.	gene_id "ENSMUSG00000025324.9"; transcript_id "ENSMUSG00000025324.9_tx_2"; exon_id "chr7_58437942_58438194_+"; exonnum "7"; txlen "5346";
chr7	ENSEMBL_gcm37	exon	58437942	58438194	0.861456981386324	+	.	gene_id "ENSMUSG00000025324.9"; transcript_id "ENSMUSG00000025324.9_tx_3"; exon_id "chr7_58437942_58438194_+"; exonnum "8"; txlen "5477";
chr7	ENSEMBL_gcm37	exon	58437942	58438194	0.270350112955776	+	.	gene_id "ENSMUSG00000025324.9"; transcript_id "ENSMUSG00000025324.9_tx_5"; exon_id "chr7_58437942_58438194_+"; exonnum "6"; txlen "4664";
chr7	ENSEMBL_gcm37	exon	58437942	58438194	0.0887056076621124	+	.	gene_id "ENSMUSG00000025324.9"; transcript_id "ENSMUSG00000025324.9_tx_8"; exon_id "chr7_58437942_58438194_+"; exonnum "7"; txlen "4978";
chr7	HAVANA	exon	58440732	58440949	0	+	.	gene_id "ENSMUSG00000025324.9"; transcript_id "ENSMUST00000168747.3"; gene_type "protein_coding"; gene_name "Atp10a"; transcript_type "protein_coding"; transcript_name "Atp10a-201"; exon_number 8; exon_id "ENSMUSE00000149790.2"; level 2; protein_id "ENSMUSP00000129811.2"; transcript_support_level "1"; mgi_id "MGI:1330809"; tag "basic"; tag "Ensembl_canonical"; tag "GENCODE_Primary"; tag "appris_principal_1"; tag "CCDS"; ccdsid "CCDS39972.1"; havana_gene "OTTMUSG00000058914.1"; havana_transcript "OTTMUST00000144580.1";
chr7	HAVANA	CDS	58440732	58440949	0	+	2	gene_id "ENSMUSG00000025324.9"; transcript_id "ENSMUST00000168747.3"; gene_type "protein_coding"; gene_name "Atp10a"; transcript_type "protein_coding"; transcript_name "Atp10a-201"; exon_number 8; exon_id "ENSMUSE00000149790.2"; level 2; protein_id "ENSMUSP00000129811.2"; transcript_support_level "1"; mgi_id "MGI:1330809"; tag "basic"; tag "Ensembl_canonical"; tag "GENCODE_Primary"; tag "appris_principal_1"; tag "CCDS"; ccdsid "CCDS39972.1"; havana_gene "OTTMUSG00000058914.1"; havana_transcript "OTTMUST00000144580.1";
chr7	ENSEMBL_gcm37	exon	58440732	58440949	2.97473299953482	+	.	gene_id "ENSMUSG00000025324.9"; transcript_id "ENSMUSG00000025324.9_tx_1"; exon_id "chr7_58440732_58440949_+"; exonnum "9"; txlen "5474";
chr7	ENSEMBL_gcm37	exon	58440732	58440949	1.08875882725467	+	.	gene_id "ENSMUSG00000025324.9"; transcript_id "ENSMUSG00000025324.9_tx_2"; exon_id "chr7_58440732_58440949_+"; exonnum "8"; txlen "5346";
chr7	ENSEMBL_gcm37	exon	58440732	58440949	0.861456981386324	+	.	gene_id "ENSMUSG00000025324.9"; transcript_id "ENSMUSG00000025324.9_tx_3"; exon_id "chr7_58440732_58440949_+"; exonnum "9"; txlen "5477";
chr7	ENSEMBL_gcm37	exon	58440732	58440949	0.270350112955776	+	.	gene_id "ENSMUSG00000025324.9"; transcript_id "ENSMUSG00000025324.9_tx_5"; exon_id "chr7_58440732_58440949_+"; exonnum "7"; txlen "4664";
chr7	ENSEMBL_gcm37	exon	58440732	58440949	0.0887056076621124	+	.	gene_id "ENSMUSG00000025324.9"; transcript_id "ENSMUSG00000025324.9_tx_8"; exon_id "chr7_58440732_58440949_+"; exonnum "8"; txlen "4978";
chr7	HAVANA	exon	58444218	58444412	0	+	.	gene_id "ENSMUSG00000025324.9"; transcript_id "ENSMUST00000168747.3"; gene_type "protein_coding"; gene_name "Atp10a"; transcript_type "protein_coding"; transcript_name "Atp10a-201"; exon_number 9; exon_id "ENSMUSE00000280538.5"; level 2; protein_id "ENSMUSP00000129811.2"; transcript_support_level "1"; mgi_id "MGI:1330809"; tag "basic"; tag "Ensembl_canonical"; tag "GENCODE_Primary"; tag "appris_principal_1"; tag "CCDS"; ccdsid "CCDS39972.1"; havana_gene "OTTMUSG00000058914.1"; havana_transcript "OTTMUST00000144580.1";
chr7	HAVANA	CDS	58444218	58444412	0	+	0	gene_id "ENSMUSG00000025324.9"; transcript_id "ENSMUST00000168747.3"; gene_type "protein_coding"; gene_name "Atp10a"; transcript_type "protein_coding"; transcript_name "Atp10a-201"; exon_number 9; exon_id "ENSMUSE00000280538.5"; level 2; protein_id "ENSMUSP00000129811.2"; transcript_support_level "1"; mgi_id "MGI:1330809"; tag "basic"; tag "Ensembl_canonical"; tag "GENCODE_Primary"; tag "appris_principal_1"; tag "CCDS"; ccdsid "CCDS39972.1"; havana_gene "OTTMUSG00000058914.1"; havana_transcript "OTTMUST00000144580.1";
chr7	ENSEMBL_gcm37	exon	58444218	58444412	2.97473299953482	+	.	gene_id "ENSMUSG00000025324.9"; transcript_id "ENSMUSG00000025324.9_tx_1"; exon_id "chr7_58444218_58444412_+"; exonnum "10"; txlen "5474";
chr7	ENSEMBL_gcm37	exon	58444218	58444412	1.08875882725467	+	.	gene_id "ENSMUSG00000025324.9"; transcript_id "ENSMUSG00000025324.9_tx_2"; exon_id "chr7_58444218_58444412_+"; exonnum "9"; txlen "5346";
chr7	ENSEMBL_gcm37	exon	58444218	58444412	0.861456981386324	+	.	gene_id "ENSMUSG00000025324.9"; transcript_id "ENSMUSG00000025324.9_tx_3"; exon_id "chr7_58444218_58444412_+"; exonnum "10"; txlen "5477";
chr7	ENSEMBL_gcm37	exon	58444218	58444412	0.270350112955776	+	.	gene_id "ENSMUSG00000025324.9"; transcript_id "ENSMUSG00000025324.9_tx_5"; exon_id "chr7_58444218_58444412_+"; exonnum "8"; txlen "4664";
chr7	ENSEMBL_gcm37	exon	58444218	58444412	0.0887056076621124	+	.	gene_id "ENSMUSG00000025324.9"; transcript_id "ENSMUSG00000025324.9_tx_8"; exon_id "chr7_58444218_58444412_+"; exonnum "9"; txlen "4978";
chr7	HAVANA	exon	58447048	58447648	0	+	.	gene_id "ENSMUSG00000025324.9"; transcript_id "ENSMUST00000168747.3"; gene_type "protein_coding"; gene_name "Atp10a"; transcript_type "protein_coding"; transcript_name "Atp10a-201"; exon_number 10; exon_id "ENSMUSE00000348785.2"; level 2; protein_id "ENSMUSP00000129811.2"; transcript_support_level "1"; mgi_id "MGI:1330809"; tag "basic"; tag "Ensembl_canonical"; tag "GENCODE_Primary"; tag "appris_principal_1"; tag "CCDS"; ccdsid "CCDS39972.1"; havana_gene "OTTMUSG00000058914.1"; havana_transcript "OTTMUST00000144580.1";
chr7	HAVANA	CDS	58447048	58447648	0	+	0	gene_id "ENSMUSG00000025324.9"; transcript_id "ENSMUST00000168747.3"; gene_type "protein_coding"; gene_name "Atp10a"; transcript_type "protein_coding"; transcript_name "Atp10a-201"; exon_number 10; exon_id "ENSMUSE00000348785.2"; level 2; protein_id "ENSMUSP00000129811.2"; transcript_support_level "1"; mgi_id "MGI:1330809"; tag "basic"; tag "Ensembl_canonical"; tag "GENCODE_Primary"; tag "appris_principal_1"; tag "CCDS"; ccdsid "CCDS39972.1"; havana_gene "OTTMUSG00000058914.1"; havana_transcript "OTTMUST00000144580.1";
chr7	ENSEMBL_gcm37	exon	58447048	58447648	2.97473299953482	+	.	gene_id "ENSMUSG00000025324.9"; transcript_id "ENSMUSG00000025324.9_tx_1"; exon_id "chr7_58447048_58447648_+"; exonnum "11"; txlen "5474";
chr7	ENSEMBL_gcm37	exon	58447048	58447648	1.08875882725467	+	.	gene_id "ENSMUSG00000025324.9"; transcript_id "ENSMUSG00000025324.9_tx_2"; exon_id "chr7_58447048_58447648_+"; exonnum "10"; txlen "5346";
chr7	ENSEMBL_gcm37	exon	58447048	58447648	0.861456981386324	+	.	gene_id "ENSMUSG00000025324.9"; transcript_id "ENSMUSG00000025324.9_tx_3"; exon_id "chr7_58447048_58447648_+"; exonnum "11"; txlen "5477";
chr7	ENSEMBL_gcm37	exon	58447048	58447648	0.270350112955776	+	.	gene_id "ENSMUSG00000025324.9"; transcript_id "ENSMUSG00000025324.9_tx_5"; exon_id "chr7_58447048_58447648_+"; exonnum "9"; txlen "4664";
chr7	ENSEMBL_gcm37	exon	58447048	58447648	0.0887056076621124	+	.	gene_id "ENSMUSG00000025324.9"; transcript_id "ENSMUSG00000025324.9_tx_8"; exon_id "chr7_58447048_58447648_+"; exonnum "10"; txlen "4978";
chr7	HAVANA	exon	58453212	58453315	0	+	.	gene_id "ENSMUSG00000025324.9"; transcript_id "ENSMUST00000168747.3"; gene_type "protein_coding"; gene_name "Atp10a"; transcript_type "protein_coding"; transcript_name "Atp10a-201"; exon_number 11; exon_id "ENSMUSE00000280516.2"; level 2; protein_id "ENSMUSP00000129811.2"; transcript_support_level "1"; mgi_id "MGI:1330809"; tag "basic"; tag "Ensembl_canonical"; tag "GENCODE_Primary"; tag "appris_principal_1"; tag "CCDS"; ccdsid "CCDS39972.1"; havana_gene "OTTMUSG00000058914.1"; havana_transcript "OTTMUST00000144580.1";
chr7	HAVANA	CDS	58453212	58453315	0	+	2	gene_id "ENSMUSG00000025324.9"; transcript_id "ENSMUST00000168747.3"; gene_type "protein_coding"; gene_name "Atp10a"; transcript_type "protein_coding"; transcript_name "Atp10a-201"; exon_number 11; exon_id "ENSMUSE00000280516.2"; level 2; protein_id "ENSMUSP00000129811.2"; transcript_support_level "1"; mgi_id "MGI:1330809"; tag "basic"; tag "Ensembl_canonical"; tag "GENCODE_Primary"; tag "appris_principal_1"; tag "CCDS"; ccdsid "CCDS39972.1"; havana_gene "OTTMUSG00000058914.1"; havana_transcript "OTTMUST00000144580.1";
chr7	ENSEMBL_gcm37	exon	58453212	58453315	2.97473299953482	+	.	gene_id "ENSMUSG00000025324.9"; transcript_id "ENSMUSG00000025324.9_tx_1"; exon_id "chr7_58453212_58453315_+"; exonnum "12"; txlen "5474";
chr7	ENSEMBL_gcm37	exon	58453212	58453315	1.08875882725467	+	.	gene_id "ENSMUSG00000025324.9"; transcript_id "ENSMUSG00000025324.9_tx_2"; exon_id "chr7_58453212_58453315_+"; exonnum "11"; txlen "5346";
chr7	ENSEMBL_gcm37	exon	58453212	58453315	0.861456981386324	+	.	gene_id "ENSMUSG00000025324.9"; transcript_id "ENSMUSG00000025324.9_tx_3"; exon_id "chr7_58453212_58453315_+"; exonnum "12"; txlen "5477";
chr7	ENSEMBL_gcm37	exon	58453212	58453315	0.270350112955776	+	.	gene_id "ENSMUSG00000025324.9"; transcript_id "ENSMUSG00000025324.9_tx_5"; exon_id "chr7_58453212_58453315_+"; exonnum "10"; txlen "4664";
chr7	ENSEMBL_gcm37	exon	58453212	58453315	0.0887056076621124	+	.	gene_id "ENSMUSG00000025324.9"; transcript_id "ENSMUSG00000025324.9_tx_8"; exon_id "chr7_58453212_58453315_+"; exonnum "11"; txlen "4978";
chr7	HAVANA	exon	58453417	58453543	0	+	.	gene_id "ENSMUSG00000025324.9"; transcript_id "ENSMUST00000168747.3"; gene_type "protein_coding"; gene_name "Atp10a"; transcript_type "protein_coding"; transcript_name "Atp10a-201"; exon_number 12; exon_id "ENSMUSE00000149793.2"; level 2; protein_id "ENSMUSP00000129811.2"; transcript_support_level "1"; mgi_id "MGI:1330809"; tag "basic"; tag "Ensembl_canonical"; tag "GENCODE_Primary"; tag "appris_principal_1"; tag "CCDS"; ccdsid "CCDS39972.1"; havana_gene "OTTMUSG00000058914.1"; havana_transcript "OTTMUST00000144580.1";
chr7	HAVANA	CDS	58453417	58453543	0	+	0	gene_id "ENSMUSG00000025324.9"; transcript_id "ENSMUST00000168747.3"; gene_type "protein_coding"; gene_name "Atp10a"; transcript_type "protein_coding"; transcript_name "Atp10a-201"; exon_number 12; exon_id "ENSMUSE00000149793.2"; level 2; protein_id "ENSMUSP00000129811.2"; transcript_support_level "1"; mgi_id "MGI:1330809"; tag "basic"; tag "Ensembl_canonical"; tag "GENCODE_Primary"; tag "appris_principal_1"; tag "CCDS"; ccdsid "CCDS39972.1"; havana_gene "OTTMUSG00000058914.1"; havana_transcript "OTTMUST00000144580.1";
chr7	ENSEMBL_gcm37	exon	58453417	58453543	2.97473299953482	+	.	gene_id "ENSMUSG00000025324.9"; transcript_id "ENSMUSG00000025324.9_tx_1"; exon_id "chr7_58453417_58453543_+"; exonnum "13"; txlen "5474";
chr7	ENSEMBL_gcm37	exon	58453417	58453543	1.08875882725467	+	.	gene_id "ENSMUSG00000025324.9"; transcript_id "ENSMUSG00000025324.9_tx_2"; exon_id "chr7_58453417_58453543_+"; exonnum "12"; txlen "5346";
chr7	ENSEMBL_gcm37	exon	58453417	58453543	0.861456981386324	+	.	gene_id "ENSMUSG00000025324.9"; transcript_id "ENSMUSG00000025324.9_tx_3"; exon_id "chr7_58453417_58453543_+"; exonnum "13"; txlen "5477";
chr7	ENSEMBL_gcm37	exon	58453417	58453543	0.270350112955776	+	.	gene_id "ENSMUSG00000025324.9"; transcript_id "ENSMUSG00000025324.9_tx_5"; exon_id "chr7_58453417_58453543_+"; exonnum "11"; txlen "4664";
chr7	ENSEMBL_gcm37	exon	58453417	58453543	0.0887056076621124	+	.	gene_id "ENSMUSG00000025324.9"; transcript_id "ENSMUSG00000025324.9_tx_8"; exon_id "chr7_58453417_58453543_+"; exonnum "12"; txlen "4978";
chr7	sragcm37_es	exon	58454731	58454819	0.624639539363751	+	.	gene_id "ENSMUSG00000025324.9"; transcript_id "ENSMUSG00000025324.9_tx_4"; exon_id "chr7_58454731_58454819_+"; exonnum "1"; txlen "2679";
chr7	HAVANA	exon	58457123	58457307	0	+	.	gene_id "ENSMUSG00000025324.9"; transcript_id "ENSMUST00000168747.3"; gene_type "protein_coding"; gene_name "Atp10a"; transcript_type "protein_coding"; transcript_name "Atp10a-201"; exon_number 13; exon_id "ENSMUSE00000149782.2"; level 2; protein_id "ENSMUSP00000129811.2"; transcript_support_level "1"; mgi_id "MGI:1330809"; tag "basic"; tag "Ensembl_canonical"; tag "GENCODE_Primary"; tag "appris_principal_1"; tag "CCDS"; ccdsid "CCDS39972.1"; havana_gene "OTTMUSG00000058914.1"; havana_transcript "OTTMUST00000144580.1";
chr7	HAVANA	CDS	58457123	58457307	0	+	2	gene_id "ENSMUSG00000025324.9"; transcript_id "ENSMUST00000168747.3"; gene_type "protein_coding"; gene_name "Atp10a"; transcript_type "protein_coding"; transcript_name "Atp10a-201"; exon_number 13; exon_id "ENSMUSE00000149782.2"; level 2; protein_id "ENSMUSP00000129811.2"; transcript_support_level "1"; mgi_id "MGI:1330809"; tag "basic"; tag "Ensembl_canonical"; tag "GENCODE_Primary"; tag "appris_principal_1"; tag "CCDS"; ccdsid "CCDS39972.1"; havana_gene "OTTMUSG00000058914.1"; havana_transcript "OTTMUST00000144580.1";
chr7	ENSEMBL_gcm37	exon	58457123	58457307	2.97473299953482	+	.	gene_id "ENSMUSG00000025324.9"; transcript_id "ENSMUSG00000025324.9_tx_1"; exon_id "chr7_58457123_58457307_+"; exonnum "14"; txlen "5474";
chr7	ENSEMBL_gcm37	exon	58457123	58457307	1.08875882725467	+	.	gene_id "ENSMUSG00000025324.9"; transcript_id "ENSMUSG00000025324.9_tx_2"; exon_id "chr7_58457123_58457307_+"; exonnum "13"; txlen "5346";
chr7	ENSEMBL_gcm37	exon	58457123	58457307	0.861456981386324	+	.	gene_id "ENSMUSG00000025324.9"; transcript_id "ENSMUSG00000025324.9_tx_3"; exon_id "chr7_58457123_58457307_+"; exonnum "14"; txlen "5477";
chr7	ENSEMBL_gcm37	exon	58457123	58457307	0.624639539363751	+	.	gene_id "ENSMUSG00000025324.9"; transcript_id "ENSMUSG00000025324.9_tx_4"; exon_id "chr7_58457123_58457307_+"; exonnum "2"; txlen "2679";
chr7	ENSEMBL_gcm37	exon	58457123	58457307	0.270350112955776	+	.	gene_id "ENSMUSG00000025324.9"; transcript_id "ENSMUSG00000025324.9_tx_5"; exon_id "chr7_58457123_58457307_+"; exonnum "12"; txlen "4664";
chr7	ENSEMBL_gcm37	exon	58457123	58457307	0.0887056076621124	+	.	gene_id "ENSMUSG00000025324.9"; transcript_id "ENSMUSG00000025324.9_tx_8"; exon_id "chr7_58457123_58457307_+"; exonnum "13"; txlen "4978";
chr7	HAVANA	exon	58463274	58463598	0	+	.	gene_id "ENSMUSG00000025324.9"; transcript_id "ENSMUST00000168747.3"; gene_type "protein_coding"; gene_name "Atp10a"; transcript_type "protein_coding"; transcript_name "Atp10a-201"; exon_number 14; exon_id "ENSMUSE00000149799.5"; level 2; protein_id "ENSMUSP00000129811.2"; transcript_support_level "1"; mgi_id "MGI:1330809"; tag "basic"; tag "Ensembl_canonical"; tag "GENCODE_Primary"; tag "appris_principal_1"; tag "CCDS"; ccdsid "CCDS39972.1"; havana_gene "OTTMUSG00000058914.1"; havana_transcript "OTTMUST00000144580.1";
chr7	HAVANA	CDS	58463274	58463598	0	+	0	gene_id "ENSMUSG00000025324.9"; transcript_id "ENSMUST00000168747.3"; gene_type "protein_coding"; gene_name "Atp10a"; transcript_type "protein_coding"; transcript_name "Atp10a-201"; exon_number 14; exon_id "ENSMUSE00000149799.5"; level 2; protein_id "ENSMUSP00000129811.2"; transcript_support_level "1"; mgi_id "MGI:1330809"; tag "basic"; tag "Ensembl_canonical"; tag "GENCODE_Primary"; tag "appris_principal_1"; tag "CCDS"; ccdsid "CCDS39972.1"; havana_gene "OTTMUSG00000058914.1"; havana_transcript "OTTMUST00000144580.1";
chr7	ENSEMBL_gcm37	exon	58463274	58463598	2.97473299953482	+	.	gene_id "ENSMUSG00000025324.9"; transcript_id "ENSMUSG00000025324.9_tx_1"; exon_id "chr7_58463274_58463598_+"; exonnum "15"; txlen "5474";
chr7	ENSEMBL_gcm37	exon	58463274	58463598	1.08875882725467	+	.	gene_id "ENSMUSG00000025324.9"; transcript_id "ENSMUSG00000025324.9_tx_2"; exon_id "chr7_58463274_58463598_+"; exonnum "14"; txlen "5346";
chr7	ENSEMBL_gcm37	exon	58463274	58463598	0.861456981386324	+	.	gene_id "ENSMUSG00000025324.9"; transcript_id "ENSMUSG00000025324.9_tx_3"; exon_id "chr7_58463274_58463598_+"; exonnum "15"; txlen "5477";
chr7	ENSEMBL_gcm37	exon	58463274	58463598	0.624639539363751	+	.	gene_id "ENSMUSG00000025324.9"; transcript_id "ENSMUSG00000025324.9_tx_4"; exon_id "chr7_58463274_58463598_+"; exonnum "3"; txlen "2679";
chr7	ENSEMBL_gcm37	exon	58463274	58463598	0.270350112955776	+	.	gene_id "ENSMUSG00000025324.9"; transcript_id "ENSMUSG00000025324.9_tx_5"; exon_id "chr7_58463274_58463598_+"; exonnum "13"; txlen "4664";
chr7	ENSEMBL_gcm37	exon	58463274	58463598	0.0887056076621124	+	.	gene_id "ENSMUSG00000025324.9"; transcript_id "ENSMUSG00000025324.9_tx_8"; exon_id "chr7_58463274_58463598_+"; exonnum "14"; txlen "4978";
chr7	sragcm37_es	exon	58464173	58464232	0.118259278482261	+	.	gene_id "ENSMUSG00000025324.9"; transcript_id "ENSMUSG00000025324.9_tx_6"; exon_id "chr7_58464173_58464232_+"; exonnum "1"; txlen "2140";
chr7	HAVANA	exon	58465905	58465981	0	+	.	gene_id "ENSMUSG00000025324.9"; transcript_id "ENSMUST00000168747.3"; gene_type "protein_coding"; gene_name "Atp10a"; transcript_type "protein_coding"; transcript_name "Atp10a-201"; exon_number 15; exon_id "ENSMUSE00000364750.2"; level 2; protein_id "ENSMUSP00000129811.2"; transcript_support_level "1"; mgi_id "MGI:1330809"; tag "basic"; tag "Ensembl_canonical"; tag "GENCODE_Primary"; tag "appris_principal_1"; tag "CCDS"; ccdsid "CCDS39972.1"; havana_gene "OTTMUSG00000058914.1"; havana_transcript "OTTMUST00000144580.1";
chr7	HAVANA	CDS	58465905	58465981	0	+	2	gene_id "ENSMUSG00000025324.9"; transcript_id "ENSMUST00000168747.3"; gene_type "protein_coding"; gene_name "Atp10a"; transcript_type "protein_coding"; transcript_name "Atp10a-201"; exon_number 15; exon_id "ENSMUSE00000364750.2"; level 2; protein_id "ENSMUSP00000129811.2"; transcript_support_level "1"; mgi_id "MGI:1330809"; tag "basic"; tag "Ensembl_canonical"; tag "GENCODE_Primary"; tag "appris_principal_1"; tag "CCDS"; ccdsid "CCDS39972.1"; havana_gene "OTTMUSG00000058914.1"; havana_transcript "OTTMUST00000144580.1";
chr7	ENSEMBL_gcm37	exon	58465905	58465981	2.97473299953482	+	.	gene_id "ENSMUSG00000025324.9"; transcript_id "ENSMUSG00000025324.9_tx_1"; exon_id "chr7_58465905_58465981_+"; exonnum "16"; txlen "5474";
chr7	ENSEMBL_gcm37	exon	58465905	58465981	1.08875882725467	+	.	gene_id "ENSMUSG00000025324.9"; transcript_id "ENSMUSG00000025324.9_tx_2"; exon_id "chr7_58465905_58465981_+"; exonnum "15"; txlen "5346";
chr7	ENSEMBL_gcm37	exon	58465905	58465981	0.861456981386324	+	.	gene_id "ENSMUSG00000025324.9"; transcript_id "ENSMUSG00000025324.9_tx_3"; exon_id "chr7_58465905_58465981_+"; exonnum "16"; txlen "5477";
chr7	ENSEMBL_gcm37	exon	58465905	58465981	0.624639539363751	+	.	gene_id "ENSMUSG00000025324.9"; transcript_id "ENSMUSG00000025324.9_tx_4"; exon_id "chr7_58465905_58465981_+"; exonnum "4"; txlen "2679";
chr7	ENSEMBL_gcm37	exon	58465905	58465981	0.270350112955776	+	.	gene_id "ENSMUSG00000025324.9"; transcript_id "ENSMUSG00000025324.9_tx_5"; exon_id "chr7_58465905_58465981_+"; exonnum "14"; txlen "4664";
chr7	ENSEMBL_gcm37	exon	58465905	58465981	0.118259278482261	+	.	gene_id "ENSMUSG00000025324.9"; transcript_id "ENSMUSG00000025324.9_tx_6"; exon_id "chr7_58465905_58465981_+"; exonnum "2"; txlen "2140";
chr7	ENSEMBL_gcm37	exon	58465905	58465981	0.0887056076621124	+	.	gene_id "ENSMUSG00000025324.9"; transcript_id "ENSMUSG00000025324.9_tx_8"; exon_id "chr7_58465905_58465981_+"; exonnum "15"; txlen "4978";
chr7	HAVANA	exon	58469358	58469483	0	+	.	gene_id "ENSMUSG00000025324.9"; transcript_id "ENSMUST00000168747.3"; gene_type "protein_coding"; gene_name "Atp10a"; transcript_type "protein_coding"; transcript_name "Atp10a-201"; exon_number 16; exon_id "ENSMUSE00000149823.2"; level 2; protein_id "ENSMUSP00000129811.2"; transcript_support_level "1"; mgi_id "MGI:1330809"; tag "basic"; tag "Ensembl_canonical"; tag "GENCODE_Primary"; tag "appris_principal_1"; tag "CCDS"; ccdsid "CCDS39972.1"; havana_gene "OTTMUSG00000058914.1"; havana_transcript "OTTMUST00000144580.1";
chr7	HAVANA	CDS	58469358	58469483	0	+	0	gene_id "ENSMUSG00000025324.9"; transcript_id "ENSMUST00000168747.3"; gene_type "protein_coding"; gene_name "Atp10a"; transcript_type "protein_coding"; transcript_name "Atp10a-201"; exon_number 16; exon_id "ENSMUSE00000149823.2"; level 2; protein_id "ENSMUSP00000129811.2"; transcript_support_level "1"; mgi_id "MGI:1330809"; tag "basic"; tag "Ensembl_canonical"; tag "GENCODE_Primary"; tag "appris_principal_1"; tag "CCDS"; ccdsid "CCDS39972.1"; havana_gene "OTTMUSG00000058914.1"; havana_transcript "OTTMUST00000144580.1";
chr7	ENSEMBL_gcm37	exon	58469358	58469483	2.97473299953482	+	.	gene_id "ENSMUSG00000025324.9"; transcript_id "ENSMUSG00000025324.9_tx_1"; exon_id "chr7_58469358_58469483_+"; exonnum "17"; txlen "5474";
chr7	ENSEMBL_gcm37	exon	58469358	58469483	1.08875882725467	+	.	gene_id "ENSMUSG00000025324.9"; transcript_id "ENSMUSG00000025324.9_tx_2"; exon_id "chr7_58469358_58469483_+"; exonnum "16"; txlen "5346";
chr7	ENSEMBL_gcm37	exon	58469358	58469483	0.861456981386324	+	.	gene_id "ENSMUSG00000025324.9"; transcript_id "ENSMUSG00000025324.9_tx_3"; exon_id "chr7_58469358_58469483_+"; exonnum "17"; txlen "5477";
chr7	ENSEMBL_gcm37	exon	58469358	58469483	0.624639539363751	+	.	gene_id "ENSMUSG00000025324.9"; transcript_id "ENSMUSG00000025324.9_tx_4"; exon_id "chr7_58469358_58469483_+"; exonnum "5"; txlen "2679";
chr7	ENSEMBL_gcm37	exon	58469358	58469483	0.270350112955776	+	.	gene_id "ENSMUSG00000025324.9"; transcript_id "ENSMUSG00000025324.9_tx_5"; exon_id "chr7_58469358_58469483_+"; exonnum "15"; txlen "4664";
chr7	ENSEMBL_gcm37	exon	58469358	58469483	0.118259278482261	+	.	gene_id "ENSMUSG00000025324.9"; transcript_id "ENSMUSG00000025324.9_tx_6"; exon_id "chr7_58469358_58469483_+"; exonnum "3"; txlen "2140";
chr7	ENSEMBL_gcm37	exon	58469358	58469483	0.0887056076621124	+	.	gene_id "ENSMUSG00000025324.9"; transcript_id "ENSMUSG00000025324.9_tx_8"; exon_id "chr7_58469358_58469483_+"; exonnum "16"; txlen "4978";
chr7	HAVANA	exon	58474048	58474248	0	+	.	gene_id "ENSMUSG00000025324.9"; transcript_id "ENSMUST00000168747.3"; gene_type "protein_coding"; gene_name "Atp10a"; transcript_type "protein_coding"; transcript_name "Atp10a-201"; exon_number 17; exon_id "ENSMUSE00000149792.2"; level 2; protein_id "ENSMUSP00000129811.2"; transcript_support_level "1"; mgi_id "MGI:1330809"; tag "basic"; tag "Ensembl_canonical"; tag "GENCODE_Primary"; tag "appris_principal_1"; tag "CCDS"; ccdsid "CCDS39972.1"; havana_gene "OTTMUSG00000058914.1"; havana_transcript "OTTMUST00000144580.1";
chr7	HAVANA	CDS	58474048	58474248	0	+	0	gene_id "ENSMUSG00000025324.9"; transcript_id "ENSMUST00000168747.3"; gene_type "protein_coding"; gene_name "Atp10a"; transcript_type "protein_coding"; transcript_name "Atp10a-201"; exon_number 17; exon_id "ENSMUSE00000149792.2"; level 2; protein_id "ENSMUSP00000129811.2"; transcript_support_level "1"; mgi_id "MGI:1330809"; tag "basic"; tag "Ensembl_canonical"; tag "GENCODE_Primary"; tag "appris_principal_1"; tag "CCDS"; ccdsid "CCDS39972.1"; havana_gene "OTTMUSG00000058914.1"; havana_transcript "OTTMUST00000144580.1";
chr7	ENSEMBL_gcm37	exon	58474048	58474248	2.97473299953482	+	.	gene_id "ENSMUSG00000025324.9"; transcript_id "ENSMUSG00000025324.9_tx_1"; exon_id "chr7_58474048_58474248_+"; exonnum "18"; txlen "5474";
chr7	ENSEMBL_gcm37	exon	58474048	58474248	1.08875882725467	+	.	gene_id "ENSMUSG00000025324.9"; transcript_id "ENSMUSG00000025324.9_tx_2"; exon_id "chr7_58474048_58474248_+"; exonnum "17"; txlen "5346";
chr7	ENSEMBL_gcm37	exon	58474048	58474248	0.861456981386324	+	.	gene_id "ENSMUSG00000025324.9"; transcript_id "ENSMUSG00000025324.9_tx_3"; exon_id "chr7_58474048_58474248_+"; exonnum "18"; txlen "5477";
chr7	ENSEMBL_gcm37	exon	58474048	58474248	0.624639539363751	+	.	gene_id "ENSMUSG00000025324.9"; transcript_id "ENSMUSG00000025324.9_tx_4"; exon_id "chr7_58474048_58474248_+"; exonnum "6"; txlen "2679";
chr7	ENSEMBL_gcm37	exon	58474048	58474248	0.270350112955776	+	.	gene_id "ENSMUSG00000025324.9"; transcript_id "ENSMUSG00000025324.9_tx_5"; exon_id "chr7_58474048_58474248_+"; exonnum "16"; txlen "4664";
chr7	ENSEMBL_gcm37	exon	58474048	58474248	0.118259278482261	+	.	gene_id "ENSMUSG00000025324.9"; transcript_id "ENSMUSG00000025324.9_tx_6"; exon_id "chr7_58474048_58474248_+"; exonnum "4"; txlen "2140";
chr7	ENSEMBL_gcm37	exon	58474048	58474248	0.0887056076621124	+	.	gene_id "ENSMUSG00000025324.9"; transcript_id "ENSMUSG00000025324.9_tx_8"; exon_id "chr7_58474048_58474248_+"; exonnum "17"; txlen "4978";
chr7	HAVANA	exon	58476821	58476901	0	+	.	gene_id "ENSMUSG00000025324.9"; transcript_id "ENSMUST00000168747.3"; gene_type "protein_coding"; gene_name "Atp10a"; transcript_type "protein_coding"; transcript_name "Atp10a-201"; exon_number 18; exon_id "ENSMUSE00000149822.2"; level 2; protein_id "ENSMUSP00000129811.2"; transcript_support_level "1"; mgi_id "MGI:1330809"; tag "basic"; tag "Ensembl_canonical"; tag "GENCODE_Primary"; tag "appris_principal_1"; tag "CCDS"; ccdsid "CCDS39972.1"; havana_gene "OTTMUSG00000058914.1"; havana_transcript "OTTMUST00000144580.1";
chr7	HAVANA	CDS	58476821	58476901	0	+	0	gene_id "ENSMUSG00000025324.9"; transcript_id "ENSMUST00000168747.3"; gene_type "protein_coding"; gene_name "Atp10a"; transcript_type "protein_coding"; transcript_name "Atp10a-201"; exon_number 18; exon_id "ENSMUSE00000149822.2"; level 2; protein_id "ENSMUSP00000129811.2"; transcript_support_level "1"; mgi_id "MGI:1330809"; tag "basic"; tag "Ensembl_canonical"; tag "GENCODE_Primary"; tag "appris_principal_1"; tag "CCDS"; ccdsid "CCDS39972.1"; havana_gene "OTTMUSG00000058914.1"; havana_transcript "OTTMUST00000144580.1";
chr7	ENSEMBL_gcm37	exon	58476821	58476901	2.97473299953482	+	.	gene_id "ENSMUSG00000025324.9"; transcript_id "ENSMUSG00000025324.9_tx_1"; exon_id "chr7_58476821_58476901_+"; exonnum "19"; txlen "5474";
chr7	ENSEMBL_gcm37	exon	58476821	58476901	1.08875882725467	+	.	gene_id "ENSMUSG00000025324.9"; transcript_id "ENSMUSG00000025324.9_tx_2"; exon_id "chr7_58476821_58476901_+"; exonnum "18"; txlen "5346";
chr7	ENSEMBL_gcm37	exon	58476821	58476901	0.861456981386324	+	.	gene_id "ENSMUSG00000025324.9"; transcript_id "ENSMUSG00000025324.9_tx_3"; exon_id "chr7_58476821_58476901_+"; exonnum "19"; txlen "5477";
chr7	ENSEMBL_gcm37	exon	58476821	58476901	0.624639539363751	+	.	gene_id "ENSMUSG00000025324.9"; transcript_id "ENSMUSG00000025324.9_tx_4"; exon_id "chr7_58476821_58476901_+"; exonnum "7"; txlen "2679";
chr7	ENSEMBL_gcm37	exon	58476821	58476901	0.270350112955776	+	.	gene_id "ENSMUSG00000025324.9"; transcript_id "ENSMUSG00000025324.9_tx_5"; exon_id "chr7_58476821_58476901_+"; exonnum "17"; txlen "4664";
chr7	ENSEMBL_gcm37	exon	58476821	58476901	0.118259278482261	+	.	gene_id "ENSMUSG00000025324.9"; transcript_id "ENSMUSG00000025324.9_tx_6"; exon_id "chr7_58476821_58476901_+"; exonnum "5"; txlen "2140";
chr7	ENSEMBL_gcm37	exon	58476821	58476901	0.0887056076621124	+	.	gene_id "ENSMUSG00000025324.9"; transcript_id "ENSMUSG00000025324.9_tx_8"; exon_id "chr7_58476821_58476901_+"; exonnum "18"; txlen "4978";
chr7	HAVANA	exon	58476994	58477098	0	+	.	gene_id "ENSMUSG00000025324.9"; transcript_id "ENSMUST00000168747.3"; gene_type "protein_coding"; gene_name "Atp10a"; transcript_type "protein_coding"; transcript_name "Atp10a-201"; exon_number 19; exon_id "ENSMUSE00000149805.2"; level 2; protein_id "ENSMUSP00000129811.2"; transcript_support_level "1"; mgi_id "MGI:1330809"; tag "basic"; tag "Ensembl_canonical"; tag "GENCODE_Primary"; tag "appris_principal_1"; tag "CCDS"; ccdsid "CCDS39972.1"; havana_gene "OTTMUSG00000058914.1"; havana_transcript "OTTMUST00000144580.1";
chr7	HAVANA	CDS	58476994	58477098	0	+	0	gene_id "ENSMUSG00000025324.9"; transcript_id "ENSMUST00000168747.3"; gene_type "protein_coding"; gene_name "Atp10a"; transcript_type "protein_coding"; transcript_name "Atp10a-201"; exon_number 19; exon_id "ENSMUSE00000149805.2"; level 2; protein_id "ENSMUSP00000129811.2"; transcript_support_level "1"; mgi_id "MGI:1330809"; tag "basic"; tag "Ensembl_canonical"; tag "GENCODE_Primary"; tag "appris_principal_1"; tag "CCDS"; ccdsid "CCDS39972.1"; havana_gene "OTTMUSG00000058914.1"; havana_transcript "OTTMUST00000144580.1";
chr7	ENSEMBL_gcm37	exon	58476994	58477098	2.97473299953482	+	.	gene_id "ENSMUSG00000025324.9"; transcript_id "ENSMUSG00000025324.9_tx_1"; exon_id "chr7_58476994_58477098_+"; exonnum "20"; txlen "5474";
chr7	ENSEMBL_gcm37	exon	58476994	58477098	1.08875882725467	+	.	gene_id "ENSMUSG00000025324.9"; transcript_id "ENSMUSG00000025324.9_tx_2"; exon_id "chr7_58476994_58477098_+"; exonnum "19"; txlen "5346";
chr7	ENSEMBL_gcm37	exon	58476994	58477098	0.861456981386324	+	.	gene_id "ENSMUSG00000025324.9"; transcript_id "ENSMUSG00000025324.9_tx_3"; exon_id "chr7_58476994_58477098_+"; exonnum "20"; txlen "5477";
chr7	ENSEMBL_gcm37	exon	58476994	58477098	0.624639539363751	+	.	gene_id "ENSMUSG00000025324.9"; transcript_id "ENSMUSG00000025324.9_tx_4"; exon_id "chr7_58476994_58477098_+"; exonnum "8"; txlen "2679";
chr7	ENSEMBL_gcm37	exon	58476994	58477098	0.270350112955776	+	.	gene_id "ENSMUSG00000025324.9"; transcript_id "ENSMUSG00000025324.9_tx_5"; exon_id "chr7_58476994_58477098_+"; exonnum "18"; txlen "4664";
chr7	ENSEMBL_gcm37	exon	58476994	58477098	0.118259278482261	+	.	gene_id "ENSMUSG00000025324.9"; transcript_id "ENSMUSG00000025324.9_tx_6"; exon_id "chr7_58476994_58477098_+"; exonnum "6"; txlen "2140";
chr7	ENSEMBL_gcm37	exon	58476994	58477098	0.0887056076621124	+	.	gene_id "ENSMUSG00000025324.9"; transcript_id "ENSMUSG00000025324.9_tx_8"; exon_id "chr7_58476994_58477098_+"; exonnum "19"; txlen "4978";
chr7	HAVANA	exon	58477523	58477710	0	+	.	gene_id "ENSMUSG00000025324.9"; transcript_id "ENSMUST00000168747.3"; gene_type "protein_coding"; gene_name "Atp10a"; transcript_type "protein_coding"; transcript_name "Atp10a-201"; exon_number 20; exon_id "ENSMUSE00000149797.2"; level 2; protein_id "ENSMUSP00000129811.2"; transcript_support_level "1"; mgi_id "MGI:1330809"; tag "basic"; tag "Ensembl_canonical"; tag "GENCODE_Primary"; tag "appris_principal_1"; tag "CCDS"; ccdsid "CCDS39972.1"; havana_gene "OTTMUSG00000058914.1"; havana_transcript "OTTMUST00000144580.1";
chr7	HAVANA	CDS	58477523	58477710	0	+	0	gene_id "ENSMUSG00000025324.9"; transcript_id "ENSMUST00000168747.3"; gene_type "protein_coding"; gene_name "Atp10a"; transcript_type "protein_coding"; transcript_name "Atp10a-201"; exon_number 20; exon_id "ENSMUSE00000149797.2"; level 2; protein_id "ENSMUSP00000129811.2"; transcript_support_level "1"; mgi_id "MGI:1330809"; tag "basic"; tag "Ensembl_canonical"; tag "GENCODE_Primary"; tag "appris_principal_1"; tag "CCDS"; ccdsid "CCDS39972.1"; havana_gene "OTTMUSG00000058914.1"; havana_transcript "OTTMUST00000144580.1";
chr7	ENSEMBL_gcm37	exon	58477523	58477710	2.97473299953482	+	.	gene_id "ENSMUSG00000025324.9"; transcript_id "ENSMUSG00000025324.9_tx_1"; exon_id "chr7_58477523_58477710_+"; exonnum "21"; txlen "5474";
chr7	ENSEMBL_gcm37	exon	58477523	58477710	1.08875882725467	+	.	gene_id "ENSMUSG00000025324.9"; transcript_id "ENSMUSG00000025324.9_tx_2"; exon_id "chr7_58477523_58477710_+"; exonnum "20"; txlen "5346";
chr7	ENSEMBL_gcm37	exon	58477523	58477710	0.861456981386324	+	.	gene_id "ENSMUSG00000025324.9"; transcript_id "ENSMUSG00000025324.9_tx_3"; exon_id "chr7_58477523_58477710_+"; exonnum "21"; txlen "5477";
chr7	ENSEMBL_gcm37	exon	58477523	58477710	0.624639539363751	+	.	gene_id "ENSMUSG00000025324.9"; transcript_id "ENSMUSG00000025324.9_tx_4"; exon_id "chr7_58477523_58477710_+"; exonnum "9"; txlen "2679";
chr7	ENSEMBL_gcm37	exon	58477523	58477710	0.270350112955776	+	.	gene_id "ENSMUSG00000025324.9"; transcript_id "ENSMUSG00000025324.9_tx_5"; exon_id "chr7_58477523_58477710_+"; exonnum "19"; txlen "4664";
chr7	ENSEMBL_gcm37	exon	58477523	58477710	0.118259278482261	+	.	gene_id "ENSMUSG00000025324.9"; transcript_id "ENSMUSG00000025324.9_tx_6"; exon_id "chr7_58477523_58477710_+"; exonnum "7"; txlen "2140";
chr7	ENSEMBL_gcm37	exon	58477523	58477710	0.0887056076621124	+	.	gene_id "ENSMUSG00000025324.9"; transcript_id "ENSMUSG00000025324.9_tx_8"; exon_id "chr7_58477523_58477710_+"; exonnum "20"; txlen "4978";
chr7	HAVANA	CDS	58477867	58478482	0	+	1	gene_id "ENSMUSG00000025324.9"; transcript_id "ENSMUST00000168747.3"; gene_type "protein_coding"; gene_name "Atp10a"; transcript_type "protein_coding"; transcript_name "Atp10a-201"; exon_number 21; exon_id "ENSMUSE00000359774.7"; level 2; protein_id "ENSMUSP00000129811.2"; transcript_support_level "1"; mgi_id "MGI:1330809"; tag "basic"; tag "Ensembl_canonical"; tag "GENCODE_Primary"; tag "appris_principal_1"; tag "CCDS"; ccdsid "CCDS39972.1"; havana_gene "OTTMUSG00000058914.1"; havana_transcript "OTTMUST00000144580.1";
chr7	HAVANA	exon	58477867	58479168	0	+	.	gene_id "ENSMUSG00000025324.9"; transcript_id "ENSMUST00000168747.3"; gene_type "protein_coding"; gene_name "Atp10a"; transcript_type "protein_coding"; transcript_name "Atp10a-201"; exon_number 21; exon_id "ENSMUSE00000359774.7"; level 2; protein_id "ENSMUSP00000129811.2"; transcript_support_level "1"; mgi_id "MGI:1330809"; tag "basic"; tag "Ensembl_canonical"; tag "GENCODE_Primary"; tag "appris_principal_1"; tag "CCDS"; ccdsid "CCDS39972.1"; havana_gene "OTTMUSG00000058914.1"; havana_transcript "OTTMUST00000144580.1";
chr7	ENSEMBL_gcm37	exon	58477867	58479168	2.97473299953482	+	.	gene_id "ENSMUSG00000025324.9"; transcript_id "ENSMUSG00000025324.9_tx_1"; exon_id "chr7_58477867_58479168_+"; exonnum "22"; txlen "5474";
chr7	ENSEMBL_gcm37	exon	58477867	58479168	1.08875882725467	+	.	gene_id "ENSMUSG00000025324.9"; transcript_id "ENSMUSG00000025324.9_tx_2"; exon_id "chr7_58477867_58479168_+"; exonnum "21"; txlen "5346";
chr7	ENSEMBL_gcm37	exon	58477867	58479168	0.861456981386324	+	.	gene_id "ENSMUSG00000025324.9"; transcript_id "ENSMUSG00000025324.9_tx_3"; exon_id "chr7_58477867_58479168_+"; exonnum "22"; txlen "5477";
chr7	ENSEMBL_gcm37	exon	58477867	58479168	0.624639539363751	+	.	gene_id "ENSMUSG00000025324.9"; transcript_id "ENSMUSG00000025324.9_tx_4"; exon_id "chr7_58477867_58479168_+"; exonnum "10"; txlen "2679";
chr7	ENSEMBL_gcm37	exon	58477867	58479168	0.270350112955776	+	.	gene_id "ENSMUSG00000025324.9"; transcript_id "ENSMUSG00000025324.9_tx_5"; exon_id "chr7_58477867_58479168_+"; exonnum "20"; txlen "4664";
chr7	ENSEMBL_gcm37	exon	58477867	58479168	0.118259278482261	+	.	gene_id "ENSMUSG00000025324.9"; transcript_id "ENSMUSG00000025324.9_tx_6"; exon_id "chr7_58477867_58479168_+"; exonnum "8"; txlen "2140";
chr7	ENSEMBL_gcm37	exon	58477867	58479168	0.0887056076621124	+	.	gene_id "ENSMUSG00000025324.9"; transcript_id "ENSMUSG00000025324.9_tx_8"; exon_id "chr7_58477867_58479168_+"; exonnum "21"; txlen "4978";
chr7	HAVANA	stop_codon	58478483	58478485	0	+	0	gene_id "ENSMUSG00000025324.9"; transcript_id "ENSMUST00000168747.3"; gene_type "protein_coding"; gene_name "Atp10a"; transcript_type "protein_coding"; transcript_name "Atp10a-201"; exon_number 21; exon_id "ENSMUSE00000359774.7"; level 2; protein_id "ENSMUSP00000129811.2"; transcript_support_level "1"; mgi_id "MGI:1330809"; tag "basic"; tag "Ensembl_canonical"; tag "GENCODE_Primary"; tag "appris_principal_1"; tag "CCDS"; ccdsid "CCDS39972.1"; havana_gene "OTTMUSG00000058914.1"; havana_transcript "OTTMUST00000144580.1";
chr7	HAVANA	UTR	58478483	58479168	0	+	.	gene_id "ENSMUSG00000025324.9"; transcript_id "ENSMUST00000168747.3"; gene_type "protein_coding"; gene_name "Atp10a"; transcript_type "protein_coding"; transcript_name "Atp10a-201"; exon_number 21; exon_id "ENSMUSE00000359774.7"; level 2; protein_id "ENSMUSP00000129811.2"; transcript_support_level "1"; mgi_id "MGI:1330809"; tag "basic"; tag "Ensembl_canonical"; tag "GENCODE_Primary"; tag "appris_principal_1"; tag "CCDS"; ccdsid "CCDS39972.1"; havana_gene "OTTMUSG00000058914.1"; havana_transcript "OTTMUST00000144580.1";
chr7	HAVANA	exon	58487399	58487724	0	+	.	gene_id "ENSMUSG00000129829.1"; transcript_id "ENSMUST00000296119.1"; gene_type "lncRNA"; gene_name "ENSMUSG00000129829"; transcript_type "lncRNA"; transcript_name "ENSMUST00000296119"; exon_number 1; exon_id "ENSMUSE00001586122.1"; level 2; tag "basic"; tag "Ensembl_canonical"; tag "GENCODE_Primary"; tag "TAGENE";
chr7	HAVANA	gene	58487399	58490784	0	+	.	gene_id "ENSMUSG00000129829.1"; gene_type "lncRNA"; gene_name "ENSMUSG00000129829"; level 2;
chr7	HAVANA	transcript	58487399	58490784	0	+	.	gene_id "ENSMUSG00000129829.1"; transcript_id "ENSMUST00000296119.1"; gene_type "lncRNA"; gene_name "ENSMUSG00000129829"; transcript_type "lncRNA"; transcript_name "ENSMUST00000296119"; level 2; tag "basic"; tag "Ensembl_canonical"; tag "GENCODE_Primary"; tag "TAGENE";
chr7	HAVANA	exon	58487402	58487724	0	+	.	gene_id "ENSMUSG00000129829.1"; transcript_id "ENSMUST00000296120.1"; gene_type "lncRNA"; gene_name "ENSMUSG00000129829"; transcript_type "lncRNA"; transcript_name "ENSMUST00000296120"; exon_number 1; exon_id "ENSMUSE00001586123.1"; level 2; tag "TAGENE";
chr7	HAVANA	transcript	58487402	58488765	0	+	.	gene_id "ENSMUSG00000129829.1"; transcript_id "ENSMUST00000296120.1"; gene_type "lncRNA"; gene_name "ENSMUSG00000129829"; transcript_type "lncRNA"; transcript_name "ENSMUST00000296120"; level 2; tag "TAGENE";
chr7	HAVANA	exon	58488692	58488765	0	+	.	gene_id "ENSMUSG00000129829.1"; transcript_id "ENSMUST00000296120.1"; gene_type "lncRNA"; gene_name "ENSMUSG00000129829"; transcript_type "lncRNA"; transcript_name "ENSMUST00000296120"; exon_number 2; exon_id "ENSMUSE00001586125.1"; level 2; tag "TAGENE";
chr7	HAVANA	exon	58488692	58488795	0	+	.	gene_id "ENSMUSG00000129829.1"; transcript_id "ENSMUST00000296119.1"; gene_type "lncRNA"; gene_name "ENSMUSG00000129829"; transcript_type "lncRNA"; transcript_name "ENSMUST00000296119"; exon_number 2; exon_id "ENSMUSE00001586121.1"; level 2; tag "basic"; tag "Ensembl_canonical"; tag "GENCODE_Primary"; tag "TAGENE";
chr7	HAVANA	exon	58490585	58490784	0	+	.	gene_id "ENSMUSG00000129829.1"; transcript_id "ENSMUST00000296119.1"; gene_type "lncRNA"; gene_name "ENSMUSG00000129829"; transcript_type "lncRNA"; transcript_name "ENSMUST00000296119"; exon_number 3; exon_id "ENSMUSE00001586124.1"; level 2; tag "basic"; tag "Ensembl_canonical"; tag "GENCODE_Primary"; tag "TAGENE";
chr7	HAVANA	exon	58492211	58492453	0	+	.	gene_id "ENSMUSG00000134466.1"; transcript_id "ENSMUST00000324651.1"; gene_type "lncRNA"; gene_name "ENSMUSG00000134466"; transcript_type "lncRNA"; transcript_name "ENSMUST00000324651"; exon_number 1; exon_id "ENSMUSE00001640179.1"; level 2; tag "basic"; tag "Ensembl_canonical"; tag "GENCODE_Primary"; tag "TAGENE";
chr7	ENSEMBL_gcm37	exon	58492211	58492453	0.0105393722932005	+	.	gene_id "ENSMUSG00000134466.1"; transcript_id "ENSMUSG00000134466.1_tx_2"; exon_id "chr7_58492211_58492453_+"; exonnum "1"; txlen "1453";
chr7	HAVANA	gene	58492211	58590030	0	+	.	gene_id "ENSMUSG00000134466.1"; gene_type "lncRNA"; gene_name "ENSMUSG00000134466"; level 2;
chr7	HAVANA	transcript	58492211	58590030	0	+	.	gene_id "ENSMUSG00000134466.1"; transcript_id "ENSMUST00000324651.1"; gene_type "lncRNA"; gene_name "ENSMUSG00000134466"; transcript_type "lncRNA"; transcript_name "ENSMUST00000324651"; level 2; tag "basic"; tag "Ensembl_canonical"; tag "GENCODE_Primary"; tag "TAGENE";
chr7	HAVANA	exon	58576312	58576429	0	+	.	gene_id "ENSMUSG00000109261.2"; transcript_id "ENSMUST00000208614.2"; gene_type "processed_pseudogene"; gene_name "Gm44938"; transcript_type "processed_pseudogene"; transcript_name "Gm44938-201"; exon_number 1; exon_id "ENSMUSE00001379145.2"; level 2; transcript_support_level "NA"; mgi_id "MGI:5753514"; ont "PGO:0000004"; tag "basic"; tag "Ensembl_canonical"; tag "GENCODE_Primary"; havana_gene "OTTMUSG00000058917.1"; havana_transcript "OTTMUST00000144583.1";
chr7	HAVANA	gene	58576312	58577538	0	+	.	gene_id "ENSMUSG00000109261.2"; gene_type "processed_pseudogene"; gene_name "Gm44938"; level 2; mgi_id "MGI:5753514"; havana_gene "OTTMUSG00000058917.1";
chr7	HAVANA	transcript	58576312	58577538	0	+	.	gene_id "ENSMUSG00000109261.2"; transcript_id "ENSMUST00000208614.2"; gene_type "processed_pseudogene"; gene_name "Gm44938"; transcript_type "processed_pseudogene"; transcript_name "Gm44938-201"; level 2; transcript_support_level "NA"; mgi_id "MGI:5753514"; ont "PGO:0000004"; tag "basic"; tag "Ensembl_canonical"; tag "GENCODE_Primary"; havana_gene "OTTMUSG00000058917.1"; havana_transcript "OTTMUST00000144583.1";
chr7	HAVANA	exon	58577230	58577538	0	+	.	gene_id "ENSMUSG00000109261.2"; transcript_id "ENSMUST00000208614.2"; gene_type "processed_pseudogene"; gene_name "Gm44938"; transcript_type "processed_pseudogene"; transcript_name "Gm44938-201"; exon_number 2; exon_id "ENSMUSE00001376921.2"; level 2; transcript_support_level "NA"; mgi_id "MGI:5753514"; ont "PGO:0000004"; tag "basic"; tag "Ensembl_canonical"; tag "GENCODE_Primary"; havana_gene "OTTMUSG00000058917.1"; havana_transcript "OTTMUST00000144583.1";
chr7	HAVANA	exon	58588762	58590030	0	+	.	gene_id "ENSMUSG00000134466.1"; transcript_id "ENSMUST00000324651.1"; gene_type "lncRNA"; gene_name "ENSMUSG00000134466"; transcript_type "lncRNA"; transcript_name "ENSMUST00000324651"; exon_number 2; exon_id "ENSMUSE00001640178.1"; level 2; tag "basic"; tag "Ensembl_canonical"; tag "GENCODE_Primary"; tag "TAGENE";
chr7	HAVANA	gene	58601326	58601924	0	+	.	gene_id "ENSMUSG00000108909.2"; gene_type "processed_pseudogene"; gene_name "Gm9373"; level 2; mgi_id "MGI:3643026"; havana_gene "OTTMUSG00000058919.1";
chr7	HAVANA	transcript	58601326	58601924	0	+	.	gene_id "ENSMUSG00000108909.2"; transcript_id "ENSMUST00000208724.2"; gene_type "processed_pseudogene"; gene_name "Gm9373"; transcript_type "processed_pseudogene"; transcript_name "Gm9373-201"; level 2; transcript_support_level "NA"; mgi_id "MGI:3643026"; ont "PGO:0000004"; tag "basic"; tag "Ensembl_canonical"; tag "GENCODE_Primary"; havana_gene "OTTMUSG00000058919.1"; havana_transcript "OTTMUST00000144585.1";
chr7	HAVANA	exon	58601326	58601924	0	+	.	gene_id "ENSMUSG00000108909.2"; transcript_id "ENSMUST00000208724.2"; gene_type "processed_pseudogene"; gene_name "Gm9373"; transcript_type "processed_pseudogene"; transcript_name "Gm9373-201"; exon_number 1; exon_id "ENSMUSE00001380909.2"; level 2; transcript_support_level "NA"; mgi_id "MGI:3643026"; ont "PGO:0000004"; tag "basic"; tag "Ensembl_canonical"; tag "GENCODE_Primary"; havana_gene "OTTMUSG00000058919.1"; havana_transcript "OTTMUST00000144585.1";
chr7	sragcm37_ss	exon	58619974	58621183	0.0105393722932005	+	.	gene_id "ENSMUSG00000134466.1"; transcript_id "ENSMUSG00000134466.1_tx_2"; exon_id "chr7_58619974_58621183_+"; exonnum "2"; txlen "1453";
chr7	HAVANA	gene	58619985	58620887	0	+	.	gene_id "ENSMUSG00000109221.2"; gene_type "processed_pseudogene"; gene_name "Gm9375"; level 2; mgi_id "MGI:3643024"; havana_gene "OTTMUSG00000058928.1";
chr7	HAVANA	transcript	58619985	58620887	0	+	.	gene_id "ENSMUSG00000109221.2"; transcript_id "ENSMUST00000208899.2"; gene_type "processed_pseudogene"; gene_name "Gm9375"; transcript_type "processed_pseudogene"; transcript_name "Gm9375-201"; level 2; transcript_support_level "NA"; mgi_id "MGI:3643024"; ont "PGO:0000004"; tag "basic"; tag "Ensembl_canonical"; tag "GENCODE_Primary"; havana_gene "OTTMUSG00000058928.1"; havana_transcript "OTTMUST00000144603.1";
chr7	HAVANA	exon	58619985	58620887	0	+	.	gene_id "ENSMUSG00000109221.2"; transcript_id "ENSMUST00000208899.2"; gene_type "processed_pseudogene"; gene_name "Gm9375"; transcript_type "processed_pseudogene"; transcript_name "Gm9375-201"; exon_number 1; exon_id "ENSMUSE00001377715.2"; level 2; transcript_support_level "NA"; mgi_id "MGI:3643024"; ont "PGO:0000004"; tag "basic"; tag "Ensembl_canonical"; tag "GENCODE_Primary"; havana_gene "OTTMUSG00000058928.1"; havana_transcript "OTTMUST00000144603.1";
chr7	HAVANA	exon	58730105	58730550	0	+	.	gene_id "ENSMUSG00000135291.1"; transcript_id "ENSMUST00000329369.1"; gene_type "lncRNA"; gene_name "ENSMUSG00000135291"; transcript_type "lncRNA"; transcript_name "ENSMUST00000329369"; exon_number 1; exon_id "ENSMUSE00001649348.1"; level 2; tag "basic"; tag "TAGENE";
chr7	HAVANA	exon	58730105	58730550	0	+	.	gene_id "ENSMUSG00000135291.1"; transcript_id "ENSMUST00000329368.1"; gene_type "lncRNA"; gene_name "ENSMUSG00000135291"; transcript_type "lncRNA"; transcript_name "ENSMUST00000329368"; exon_number 1; exon_id "ENSMUSE00001649348.1"; level 2; tag "basic"; tag "Ensembl_canonical"; tag "GENCODE_Primary"; tag "TAGENE";
chr7	HAVANA	transcript	58730105	58731868	0	+	.	gene_id "ENSMUSG00000135291.1"; transcript_id "ENSMUST00000329369.1"; gene_type "lncRNA"; gene_name "ENSMUSG00000135291"; transcript_type "lncRNA"; transcript_name "ENSMUST00000329369"; level 2; tag "basic"; tag "TAGENE";
chr7	HAVANA	gene	58730105	58734755	0	+	.	gene_id "ENSMUSG00000135291.1"; gene_type "lncRNA"; gene_name "ENSMUSG00000135291"; level 2;
chr7	HAVANA	transcript	58730105	58734755	0	+	.	gene_id "ENSMUSG00000135291.1"; transcript_id "ENSMUST00000329368.1"; gene_type "lncRNA"; gene_name "ENSMUSG00000135291"; transcript_type "lncRNA"; transcript_name "ENSMUST00000329368"; level 2; tag "basic"; tag "Ensembl_canonical"; tag "GENCODE_Primary"; tag "TAGENE";
chr7	sragcm37_mid	exon	58730491	58730550	0.0249207868354351	+	.	gene_id "ENSMUSG00000135291.1"; transcript_id "ENSMUSG00000135291.1_tx_1"; exon_id "chr7_58730491_58730550_+"; exonnum "1"; txlen "659";
chr7	HAVANA	exon	58731162	58731311	0	+	.	gene_id "ENSMUSG00000135291.1"; transcript_id "ENSMUST00000329368.1"; gene_type "lncRNA"; gene_name "ENSMUSG00000135291"; transcript_type "lncRNA"; transcript_name "ENSMUST00000329368"; exon_number 2; exon_id "ENSMUSE00001649347.1"; level 2; tag "basic"; tag "Ensembl_canonical"; tag "GENCODE_Primary"; tag "TAGENE";
chr7	ENSEMBL_gcm37	exon	58731162	58731311	0.0249207868354351	+	.	gene_id "ENSMUSG00000135291.1"; transcript_id "ENSMUSG00000135291.1_tx_1"; exon_id "chr7_58731162_58731311_+"; exonnum "2"; txlen "659";
chr7	HAVANA	exon	58731162	58731868	0	+	.	gene_id "ENSMUSG00000135291.1"; transcript_id "ENSMUST00000329369.1"; gene_type "lncRNA"; gene_name "ENSMUSG00000135291"; transcript_type "lncRNA"; transcript_name "ENSMUST00000329369"; exon_number 2; exon_id "ENSMUSE00001649349.1"; level 2; tag "basic"; tag "TAGENE";
chr7	HAVANA	exon	58734307	58734755	0	+	.	gene_id "ENSMUSG00000135291.1"; transcript_id "ENSMUST00000329368.1"; gene_type "lncRNA"; gene_name "ENSMUSG00000135291"; transcript_type "lncRNA"; transcript_name "ENSMUST00000329368"; exon_number 3; exon_id "ENSMUSE00001649346.1"; level 2; tag "basic"; tag "Ensembl_canonical"; tag "GENCODE_Primary"; tag "TAGENE";
chr7	ENSEMBL_gcm37	exon	58734307	58734755	0.0249207868354351	+	.	gene_id "ENSMUSG00000135291.1"; transcript_id "ENSMUSG00000135291.1_tx_1"; exon_id "chr7_58734307_58734755_+"; exonnum "3"; txlen "659";
chr7	HAVANA	gene	58758887	58759249	0	+	.	gene_id "ENSMUSG00000108838.2"; gene_type "processed_pseudogene"; gene_name "Gm45189"; level 2; mgi_id "MGI:5753765"; havana_gene "OTTMUSG00000058929.1";
chr7	HAVANA	transcript	58758887	58759249	0	+	.	gene_id "ENSMUSG00000108838.2"; transcript_id "ENSMUST00000208567.2"; gene_type "processed_pseudogene"; gene_name "Gm45189"; transcript_type "processed_pseudogene"; transcript_name "Gm45189-201"; level 2; transcript_support_level "NA"; mgi_id "MGI:5753765"; ont "PGO:0000004"; tag "basic"; tag "Ensembl_canonical"; tag "GENCODE_Primary"; havana_gene "OTTMUSG00000058929.1"; havana_transcript "OTTMUST00000144604.1";
chr7	HAVANA	exon	58758887	58759249	0	+	.	gene_id "ENSMUSG00000108838.2"; transcript_id "ENSMUST00000208567.2"; gene_type "processed_pseudogene"; gene_name "Gm45189"; transcript_type "processed_pseudogene"; transcript_name "Gm45189-201"; exon_number 1; exon_id "ENSMUSE00001379875.2"; level 2; transcript_support_level "NA"; mgi_id "MGI:5753765"; ont "PGO:0000004"; tag "basic"; tag "Ensembl_canonical"; tag "GENCODE_Primary"; havana_gene "OTTMUSG00000058929.1"; havana_transcript "OTTMUST00000144604.1";
chr7	HAVANA	gene	58759668	58760290	0	+	.	gene_id "ENSMUSG00000108902.2"; gene_type "processed_pseudogene"; gene_name "Gm9377"; level 2; mgi_id "MGI:3643022"; havana_gene "OTTMUSG00000058930.1";
chr7	HAVANA	transcript	58759668	58760290	0	+	.	gene_id "ENSMUSG00000108902.2"; transcript_id "ENSMUST00000207227.2"; gene_type "processed_pseudogene"; gene_name "Gm9377"; transcript_type "processed_pseudogene"; transcript_name "Gm9377-201"; level 2; transcript_support_level "NA"; mgi_id "MGI:3643022"; ont "PGO:0000004"; tag "basic"; tag "Ensembl_canonical"; tag "GENCODE_Primary"; havana_gene "OTTMUSG00000058930.1"; havana_transcript "OTTMUST00000144605.1";
chr7	HAVANA	exon	58759668	58760290	0	+	.	gene_id "ENSMUSG00000108902.2"; transcript_id "ENSMUST00000207227.2"; gene_type "processed_pseudogene"; gene_name "Gm9377"; transcript_type "processed_pseudogene"; transcript_name "Gm9377-201"; exon_number 1; exon_id "ENSMUSE00001378100.2"; level 2; transcript_support_level "NA"; mgi_id "MGI:3643022"; ont "PGO:0000004"; tag "basic"; tag "Ensembl_canonical"; tag "GENCODE_Primary"; havana_gene "OTTMUSG00000058930.1"; havana_transcript "OTTMUST00000144605.1";
chr7	HAVANA	gene	58821277	58821662	0	+	.	gene_id "ENSMUSG00000109308.2"; gene_type "processed_pseudogene"; gene_name "Gm44743"; level 2; mgi_id "MGI:5753319"; havana_gene "OTTMUSG00000058931.1";
chr7	HAVANA	transcript	58821277	58821662	0	+	.	gene_id "ENSMUSG00000109308.2"; transcript_id "ENSMUST00000209062.2"; gene_type "processed_pseudogene"; gene_name "Gm44743"; transcript_type "processed_pseudogene"; transcript_name "Gm44743-201"; level 2; transcript_support_level "NA"; mgi_id "MGI:5753319"; ont "PGO:0000004"; tag "basic"; tag "Ensembl_canonical"; tag "GENCODE_Primary"; havana_gene "OTTMUSG00000058931.1"; havana_transcript "OTTMUST00000144606.1";
chr7	HAVANA	exon	58821277	58821662	0	+	.	gene_id "ENSMUSG00000109308.2"; transcript_id "ENSMUST00000209062.2"; gene_type "processed_pseudogene"; gene_name "Gm44743"; transcript_type "processed_pseudogene"; transcript_name "Gm44743-201"; exon_number 1; exon_id "ENSMUSE00001377598.2"; level 2; transcript_support_level "NA"; mgi_id "MGI:5753319"; ont "PGO:0000004"; tag "basic"; tag "Ensembl_canonical"; tag "GENCODE_Primary"; havana_gene "OTTMUSG00000058931.1"; havana_transcript "OTTMUST00000144606.1";
chr7	sragcm37_es	exon	58838831	58838943	1.79680142432107	+	.	gene_id "sragcm37_gene_17128"; transcript_id "sragcm37_gene_17128_tx_1"; exon_id "chr7_58838831_58838943_+"; exonnum "1"; txlen "767";
chr7	sragcm37_ss	exon	58839474	58840127	1.79680142432107	+	.	gene_id "sragcm37_gene_17128"; transcript_id "sragcm37_gene_17128_tx_1"; exon_id "chr7_58839474_58840127_+"; exonnum "2"; txlen "767";
chr7	HAVANA	exon	58878498	58879019	0	+	.	gene_id "ENSMUSG00000025326.13"; transcript_id "ENSMUST00000202945.4"; gene_type "protein_coding"; gene_name "Ube3a"; transcript_type "protein_coding"; transcript_name "Ube3a-216"; exon_number 1; exon_id "ENSMUSE00001361807.2"; level 2; protein_id "ENSMUSP00000143962.2"; transcript_support_level "1"; mgi_id "MGI:105098"; tag "basic"; havana_gene "OTTMUSG00000055999.1"; havana_transcript "OTTMUST00000138560.1";
chr7	HAVANA	UTR	58878498	58879019	0	+	.	gene_id "ENSMUSG00000025326.13"; transcript_id "ENSMUST00000202945.4"; gene_type "protein_coding"; gene_name "Ube3a"; transcript_type "protein_coding"; transcript_name "Ube3a-216"; exon_number 1; exon_id "ENSMUSE00001361807.2"; level 2; protein_id "ENSMUSP00000143962.2"; transcript_support_level "1"; mgi_id "MGI:105098"; tag "basic"; havana_gene "OTTMUSG00000055999.1"; havana_transcript "OTTMUST00000138560.1";
chr7	HAVANA	transcript	58878498	58939567	0	+	.	gene_id "ENSMUSG00000025326.13"; transcript_id "ENSMUST00000202945.4"; gene_type "protein_coding"; gene_name "Ube3a"; transcript_type "protein_coding"; transcript_name "Ube3a-216"; level 2; protein_id "ENSMUSP00000143962.2"; transcript_support_level "1"; mgi_id "MGI:105098"; tag "basic"; havana_gene "OTTMUSG00000055999.1"; havana_transcript "OTTMUST00000138560.1";
chr7	HAVANA	gene	58878498	58961284	0	+	.	gene_id "ENSMUSG00000025326.13"; gene_type "protein_coding"; gene_name "Ube3a"; level 2; mgi_id "MGI:105098"; havana_gene "OTTMUSG00000055999.1";
chr7	HAVANA	exon	58878499	58879019	0	+	.	gene_id "ENSMUSG00000025326.13"; transcript_id "ENSMUST00000107537.5"; gene_type "protein_coding"; gene_name "Ube3a"; transcript_type "protein_coding"; transcript_name "Ube3a-201"; exon_number 1; exon_id "ENSMUSE00000983701.3"; level 2; protein_id "ENSMUSP00000103161.3"; transcript_support_level "1"; mgi_id "MGI:105098"; tag "basic"; tag "appris_alternative_1"; tag "CCDS"; ccdsid "CCDS80733.1"; havana_gene "OTTMUSG00000055999.1"; havana_transcript "OTTMUST00000138561.1";
chr7	HAVANA	UTR	58878499	58879019	0	+	.	gene_id "ENSMUSG00000025326.13"; transcript_id "ENSMUST00000107537.5"; gene_type "protein_coding"; gene_name "Ube3a"; transcript_type "protein_coding"; transcript_name "Ube3a-201"; exon_number 1; exon_id "ENSMUSE00000983701.3"; level 2; protein_id "ENSMUSP00000103161.3"; transcript_support_level "1"; mgi_id "MGI:105098"; tag "basic"; tag "appris_alternative_1"; tag "CCDS"; ccdsid "CCDS80733.1"; havana_gene "OTTMUSG00000055999.1"; havana_transcript "OTTMUST00000138561.1";
chr7	HAVANA	transcript	58878499	58956475	0	+	.	gene_id "ENSMUSG00000025326.13"; transcript_id "ENSMUST00000107537.5"; gene_type "protein_coding"; gene_name "Ube3a"; transcript_type "protein_coding"; transcript_name "Ube3a-201"; level 2; protein_id "ENSMUSP00000103161.3"; transcript_support_level "1"; mgi_id "MGI:105098"; tag "basic"; tag "appris_alternative_1"; tag "CCDS"; ccdsid "CCDS80733.1"; havana_gene "OTTMUSG00000055999.1"; havana_transcript "OTTMUST00000138561.1";
chr7	HAVANA	exon	58878550	58879019	0	+	.	gene_id "ENSMUSG00000025326.13"; transcript_id "ENSMUST00000201794.4"; gene_type "protein_coding"; gene_name "Ube3a"; transcript_type "protein_coding"; transcript_name "Ube3a-209"; exon_number 1; exon_id "ENSMUSE00001361377.2"; level 2; protein_id "ENSMUSP00000144453.2"; transcript_support_level "3"; mgi_id "MGI:105098"; tag "mRNA_end_NF"; tag "cds_end_NF"; tag "alternative_5_UTR"; havana_gene "OTTMUSG00000055999.1"; havana_transcript "OTTMUST00000138562.1";
chr7	HAVANA	UTR	58878550	58879019	0	+	.	gene_id "ENSMUSG00000025326.13"; transcript_id "ENSMUST00000201794.4"; gene_type "protein_coding"; gene_name "Ube3a"; transcript_type "protein_coding"; transcript_name "Ube3a-209"; exon_number 1; exon_id "ENSMUSE00001361377.2"; level 2; protein_id "ENSMUSP00000144453.2"; transcript_support_level "3"; mgi_id "MGI:105098"; tag "mRNA_end_NF"; tag "cds_end_NF"; tag "alternative_5_UTR"; havana_gene "OTTMUSG00000055999.1"; havana_transcript "OTTMUST00000138562.1";
chr7	HAVANA	exon	58878550	58879019	0	+	.	gene_id "ENSMUSG00000025326.13"; transcript_id "ENSMUST00000202440.4"; gene_type "protein_coding"; gene_name "Ube3a"; transcript_type "protein_coding"; transcript_name "Ube3a-213"; exon_number 1; exon_id "ENSMUSE00001361377.2"; level 2; protein_id "ENSMUSP00000143896.2"; transcript_support_level "5"; mgi_id "MGI:105098"; tag "alternative_5_UTR"; tag "not_organism_supported"; tag "mRNA_end_NF"; tag "cds_end_NF"; havana_gene "OTTMUSG00000055999.1"; havana_transcript "OTTMUST00000138563.1";
chr7	HAVANA	UTR	58878550	58879019	0	+	.	gene_id "ENSMUSG00000025326.13"; transcript_id "ENSMUST00000202440.4"; gene_type "protein_coding"; gene_name "Ube3a"; transcript_type "protein_coding"; transcript_name "Ube3a-213"; exon_number 1; exon_id "ENSMUSE00001361377.2"; level 2; protein_id "ENSMUSP00000143896.2"; transcript_support_level "5"; mgi_id "MGI:105098"; tag "alternative_5_UTR"; tag "not_organism_supported"; tag "mRNA_end_NF"; tag "cds_end_NF"; havana_gene "OTTMUSG00000055999.1"; havana_transcript "OTTMUST00000138563.1";
chr7	HAVANA	exon	58878550	58879019	0	+	.	gene_id "ENSMUSG00000025326.13"; transcript_id "ENSMUST00000200758.4"; gene_type "protein_coding"; gene_name "Ube3a"; transcript_type "protein_coding"; transcript_name "Ube3a-203"; exon_number 1; exon_id "ENSMUSE00001361377.2"; level 2; protein_id "ENSMUSP00000143859.2"; transcript_support_level "1"; mgi_id "MGI:105098"; tag "basic"; tag "Ensembl_canonical"; tag "GENCODE_Primary"; tag "appris_principal_4"; tag "CCDS"; ccdsid "CCDS39973.1"; havana_gene "OTTMUSG00000055999.1"; havana_transcript "OTTMUST00000138507.1";
chr7	HAVANA	UTR	58878550	58879019	0	+	.	gene_id "ENSMUSG00000025326.13"; transcript_id "ENSMUST00000200758.4"; gene_type "protein_coding"; gene_name "Ube3a"; transcript_type "protein_coding"; transcript_name "Ube3a-203"; exon_number 1; exon_id "ENSMUSE00001361377.2"; level 2; protein_id "ENSMUSP00000143859.2"; transcript_support_level "1"; mgi_id "MGI:105098"; tag "basic"; tag "Ensembl_canonical"; tag "GENCODE_Primary"; tag "appris_principal_4"; tag "CCDS"; ccdsid "CCDS39973.1"; havana_gene "OTTMUSG00000055999.1"; havana_transcript "OTTMUST00000138507.1";
chr7	HAVANA	transcript	58878550	58896946	0	+	.	gene_id "ENSMUSG00000025326.13"; transcript_id "ENSMUST00000201794.4"; gene_type "protein_coding"; gene_name "Ube3a"; transcript_type "protein_coding"; transcript_name "Ube3a-209"; level 2; protein_id "ENSMUSP00000144453.2"; transcript_support_level "3"; mgi_id "MGI:105098"; tag "mRNA_end_NF"; tag "cds_end_NF"; tag "alternative_5_UTR"; havana_gene "OTTMUSG00000055999.1"; havana_transcript "OTTMUST00000138562.1";
chr7	HAVANA	transcript	58878550	58921841	0	+	.	gene_id "ENSMUSG00000025326.13"; transcript_id "ENSMUST00000202440.4"; gene_type "protein_coding"; gene_name "Ube3a"; transcript_type "protein_coding"; transcript_name "Ube3a-213"; level 2; protein_id "ENSMUSP00000143896.2"; transcript_support_level "5"; mgi_id "MGI:105098"; tag "alternative_5_UTR"; tag "not_organism_supported"; tag "mRNA_end_NF"; tag "cds_end_NF"; havana_gene "OTTMUSG00000055999.1"; havana_transcript "OTTMUST00000138563.1";
chr7	HAVANA	transcript	58878550	58961284	0	+	.	gene_id "ENSMUSG00000025326.13"; transcript_id "ENSMUST00000200758.4"; gene_type "protein_coding"; gene_name "Ube3a"; transcript_type "protein_coding"; transcript_name "Ube3a-203"; level 2; protein_id "ENSMUSP00000143859.2"; transcript_support_level "1"; mgi_id "MGI:105098"; tag "basic"; tag "Ensembl_canonical"; tag "GENCODE_Primary"; tag "appris_principal_4"; tag "CCDS"; ccdsid "CCDS39973.1"; havana_gene "OTTMUSG00000055999.1"; havana_transcript "OTTMUST00000138507.1";
chr7	HAVANA	exon	58878570	58879019	0	+	.	gene_id "ENSMUSG00000025326.13"; transcript_id "ENSMUST00000202207.4"; gene_type "protein_coding"; gene_name "Ube3a"; transcript_type "retained_intron"; transcript_name "Ube3a-210"; exon_number 1; exon_id "ENSMUSE00001359296.2"; level 2; transcript_support_level "1"; mgi_id "MGI:105098"; havana_gene "OTTMUSG00000055999.1"; havana_transcript "OTTMUST00000138564.1";
chr7	ENSEMBL_gcm37	exon	58878570	58879019	1.28391674791933	+	.	gene_id "ENSMUSG00000025326.13"; transcript_id "ENSMUSG00000025326.13_tx_10"; exon_id "chr7_58878570_58879019_+"; exonnum "1"; txlen "3491";
chr7	ENSEMBL_gcm37	exon	58878570	58879019	12.3729884142186	+	.	gene_id "ENSMUSG00000025326.13"; transcript_id "ENSMUSG00000025326.13_tx_4"; exon_id "chr7_58878570_58879019_+"; exonnum "1"; txlen "3281";
chr7	ENSEMBL_gcm37	exon	58878570	58879019	12.2386060884688	+	.	gene_id "ENSMUSG00000025326.13"; transcript_id "ENSMUSG00000025326.13_tx_5"; exon_id "chr7_58878570_58879019_+"; exonnum "1"; txlen "3094";
chr7	ENSEMBL_gcm37	exon	58878570	58879019	12.2040256350435	+	.	gene_id "ENSMUSG00000025326.13"; transcript_id "ENSMUSG00000025326.13_tx_6"; exon_id "chr7_58878570_58879019_+"; exonnum "1"; txlen "3214";
chr7	HAVANA	transcript	58878570	58937210	0	+	.	gene_id "ENSMUSG00000025326.13"; transcript_id "ENSMUST00000202207.4"; gene_type "protein_coding"; gene_name "Ube3a"; transcript_type "retained_intron"; transcript_name "Ube3a-210"; level 2; transcript_support_level "1"; mgi_id "MGI:105098"; havana_gene "OTTMUSG00000055999.1"; havana_transcript "OTTMUST00000138564.1";
chr7	HAVANA	exon	58878925	58879019	0	+	.	gene_id "ENSMUSG00000025326.13"; transcript_id "ENSMUST00000200781.4"; gene_type "protein_coding"; gene_name "Ube3a"; transcript_type "protein_coding_CDS_not_defined"; transcript_name "Ube3a-204"; exon_number 1; exon_id "ENSMUSE00001362566.2"; level 2; transcript_support_level "5"; mgi_id "MGI:105098"; tag "NMD_likely_if_extended"; tag "not_organism_supported"; havana_gene "OTTMUSG00000055999.1"; havana_transcript "OTTMUST00000138565.1";
chr7	HAVANA	transcript	58878925	58925836	0	+	.	gene_id "ENSMUSG00000025326.13"; transcript_id "ENSMUST00000200781.4"; gene_type "protein_coding"; gene_name "Ube3a"; transcript_type "protein_coding_CDS_not_defined"; transcript_name "Ube3a-204"; level 2; transcript_support_level "5"; mgi_id "MGI:105098"; tag "NMD_likely_if_extended"; tag "not_organism_supported"; havana_gene "OTTMUSG00000055999.1"; havana_transcript "OTTMUST00000138565.1";
chr7	HAVANA	exon	58878973	58879019	0	+	.	gene_id "ENSMUSG00000025326.13"; transcript_id "ENSMUST00000201480.2"; gene_type "protein_coding"; gene_name "Ube3a"; transcript_type "protein_coding_CDS_not_defined"; transcript_name "Ube3a-208"; exon_number 1; exon_id "ENSMUSE00001359278.2"; level 2; transcript_support_level "5"; mgi_id "MGI:105098"; tag "not_organism_supported"; havana_gene "OTTMUSG00000055999.1"; havana_transcript "OTTMUST00000138566.1";
chr7	HAVANA	transcript	58878973	58897289	0	+	.	gene_id "ENSMUSG00000025326.13"; transcript_id "ENSMUST00000201480.2"; gene_type "protein_coding"; gene_name "Ube3a"; transcript_type "protein_coding_CDS_not_defined"; transcript_name "Ube3a-208"; level 2; transcript_support_level "5"; mgi_id "MGI:105098"; tag "not_organism_supported"; havana_gene "OTTMUSG00000055999.1"; havana_transcript "OTTMUST00000138566.1";
chr7	HAVANA	exon	58879031	58879110	0	+	.	gene_id "ENSMUSG00000025326.13"; transcript_id "ENSMUST00000201409.4"; gene_type "protein_coding"; gene_name "Ube3a"; transcript_type "protein_coding"; transcript_name "Ube3a-207"; exon_number 1; exon_id "ENSMUSE00001361147.2"; level 2; protein_id "ENSMUSP00000144220.2"; transcript_support_level "3"; mgi_id "MGI:105098"; tag "mRNA_end_NF"; tag "cds_end_NF"; tag "alternative_5_UTR"; havana_gene "OTTMUSG00000055999.1"; havana_transcript "OTTMUST00000138567.1";
chr7	HAVANA	UTR	58879031	58879110	0	+	.	gene_id "ENSMUSG00000025326.13"; transcript_id "ENSMUST00000201409.4"; gene_type "protein_coding"; gene_name "Ube3a"; transcript_type "protein_coding"; transcript_name "Ube3a-207"; exon_number 1; exon_id "ENSMUSE00001361147.2"; level 2; protein_id "ENSMUSP00000144220.2"; transcript_support_level "3"; mgi_id "MGI:105098"; tag "mRNA_end_NF"; tag "cds_end_NF"; tag "alternative_5_UTR"; havana_gene "OTTMUSG00000055999.1"; havana_transcript "OTTMUST00000138567.1";
chr7	HAVANA	transcript	58879031	58926099	0	+	.	gene_id "ENSMUSG00000025326.13"; transcript_id "ENSMUST00000201409.4"; gene_type "protein_coding"; gene_name "Ube3a"; transcript_type "protein_coding"; transcript_name "Ube3a-207"; level 2; protein_id "ENSMUSP00000144220.2"; transcript_support_level "3"; mgi_id "MGI:105098"; tag "mRNA_end_NF"; tag "cds_end_NF"; tag "alternative_5_UTR"; havana_gene "OTTMUSG00000055999.1"; havana_transcript "OTTMUST00000138567.1";
chr7	HAVANA	exon	58879181	58879430	0	+	.	gene_id "ENSMUSG00000025326.13"; transcript_id "ENSMUST00000207686.2"; gene_type "protein_coding"; gene_name "Ube3a"; transcript_type "protein_coding"; transcript_name "Ube3a-217"; exon_number 1; exon_id "ENSMUSE00001379111.2"; level 2; protein_id "ENSMUSP00000146524.2"; transcript_support_level "5"; mgi_id "MGI:105098"; tag "mRNA_end_NF"; tag "cds_end_NF"; tag "alternative_5_UTR"; tag "not_organism_supported"; havana_gene "OTTMUSG00000055999.1"; havana_transcript "OTTMUST00000146626.1";
chr7	HAVANA	UTR	58879181	58879430	0	+	.	gene_id "ENSMUSG00000025326.13"; transcript_id "ENSMUST00000207686.2"; gene_type "protein_coding"; gene_name "Ube3a"; transcript_type "protein_coding"; transcript_name "Ube3a-217"; exon_number 1; exon_id "ENSMUSE00001379111.2"; level 2; protein_id "ENSMUSP00000146524.2"; transcript_support_level "5"; mgi_id "MGI:105098"; tag "mRNA_end_NF"; tag "cds_end_NF"; tag "alternative_5_UTR"; tag "not_organism_supported"; havana_gene "OTTMUSG00000055999.1"; havana_transcript "OTTMUST00000146626.1";
chr7	HAVANA	transcript	58879181	58925540	0	+	.	gene_id "ENSMUSG00000025326.13"; transcript_id "ENSMUST00000207686.2"; gene_type "protein_coding"; gene_name "Ube3a"; transcript_type "protein_coding"; transcript_name "Ube3a-217"; level 2; protein_id "ENSMUSP00000146524.2"; transcript_support_level "5"; mgi_id "MGI:105098"; tag "mRNA_end_NF"; tag "cds_end_NF"; tag "alternative_5_UTR"; tag "not_organism_supported"; havana_gene "OTTMUSG00000055999.1"; havana_transcript "OTTMUST00000146626.1";
chr7	HAVANA	exon	58879184	58879221	0	+	.	gene_id "ENSMUSG00000025326.13"; transcript_id "ENSMUST00000208313.2"; gene_type "protein_coding"; gene_name "Ube3a"; transcript_type "protein_coding"; transcript_name "Ube3a-218"; exon_number 1; exon_id "ENSMUSE00001377952.2"; level 2; protein_id "ENSMUSP00000146673.2"; transcript_support_level "5"; mgi_id "MGI:105098"; tag "mRNA_end_NF"; tag "cds_end_NF"; tag "alternative_5_UTR"; tag "not_organism_supported"; havana_gene "OTTMUSG00000055999.1"; havana_transcript "OTTMUST00000146627.1";
chr7	HAVANA	UTR	58879184	58879221	0	+	.	gene_id "ENSMUSG00000025326.13"; transcript_id "ENSMUST00000208313.2"; gene_type "protein_coding"; gene_name "Ube3a"; transcript_type "protein_coding"; transcript_name "Ube3a-218"; exon_number 1; exon_id "ENSMUSE00001377952.2"; level 2; protein_id "ENSMUSP00000146673.2"; transcript_support_level "5"; mgi_id "MGI:105098"; tag "mRNA_end_NF"; tag "cds_end_NF"; tag "alternative_5_UTR"; tag "not_organism_supported"; havana_gene "OTTMUSG00000055999.1"; havana_transcript "OTTMUST00000146627.1";
chr7	ENSEMBL_gcm37	exon	58879184	58879221	0.858122063381731	+	.	gene_id "ENSMUSG00000025326.13"; transcript_id "ENSMUSG00000025326.13_tx_11"; exon_id "chr7_58879184_58879221_+"; exonnum "1"; txlen "3079";
chr7	HAVANA	transcript	58879184	58921865	0	+	.	gene_id "ENSMUSG00000025326.13"; transcript_id "ENSMUST00000208313.2"; gene_type "protein_coding"; gene_name "Ube3a"; transcript_type "protein_coding"; transcript_name "Ube3a-218"; level 2; protein_id "ENSMUSP00000146673.2"; transcript_support_level "5"; mgi_id "MGI:105098"; tag "mRNA_end_NF"; tag "cds_end_NF"; tag "alternative_5_UTR"; tag "not_organism_supported"; havana_gene "OTTMUSG00000055999.1"; havana_transcript "OTTMUST00000146627.1";
chr7	HAVANA	exon	58890715	58890781	0	+	.	gene_id "ENSMUSG00000025326.13"; transcript_id "ENSMUST00000202440.4"; gene_type "protein_coding"; gene_name "Ube3a"; transcript_type "protein_coding"; transcript_name "Ube3a-213"; exon_number 2; exon_id "ENSMUSE00000673528.2"; level 2; protein_id "ENSMUSP00000143896.2"; transcript_support_level "5"; mgi_id "MGI:105098"; tag "alternative_5_UTR"; tag "not_organism_supported"; tag "mRNA_end_NF"; tag "cds_end_NF"; havana_gene "OTTMUSG00000055999.1"; havana_transcript "OTTMUST00000138563.1";
chr7	HAVANA	UTR	58890715	58890781	0	+	.	gene_id "ENSMUSG00000025326.13"; transcript_id "ENSMUST00000202440.4"; gene_type "protein_coding"; gene_name "Ube3a"; transcript_type "protein_coding"; transcript_name "Ube3a-213"; exon_number 2; exon_id "ENSMUSE00000673528.2"; level 2; protein_id "ENSMUSP00000143896.2"; transcript_support_level "5"; mgi_id "MGI:105098"; tag "alternative_5_UTR"; tag "not_organism_supported"; tag "mRNA_end_NF"; tag "cds_end_NF"; havana_gene "OTTMUSG00000055999.1"; havana_transcript "OTTMUST00000138563.1";
chr7	HAVANA	exon	58890715	58890781	0	+	.	gene_id "ENSMUSG00000025326.13"; transcript_id "ENSMUST00000200758.4"; gene_type "protein_coding"; gene_name "Ube3a"; transcript_type "protein_coding"; transcript_name "Ube3a-203"; exon_number 2; exon_id "ENSMUSE00000673528.2"; level 2; protein_id "ENSMUSP00000143859.2"; transcript_support_level "1"; mgi_id "MGI:105098"; tag "basic"; tag "Ensembl_canonical"; tag "GENCODE_Primary"; tag "appris_principal_4"; tag "CCDS"; ccdsid "CCDS39973.1"; havana_gene "OTTMUSG00000055999.1"; havana_transcript "OTTMUST00000138507.1";
chr7	HAVANA	UTR	58890715	58890781	0	+	.	gene_id "ENSMUSG00000025326.13"; transcript_id "ENSMUST00000200758.4"; gene_type "protein_coding"; gene_name "Ube3a"; transcript_type "protein_coding"; transcript_name "Ube3a-203"; exon_number 2; exon_id "ENSMUSE00000673528.2"; level 2; protein_id "ENSMUSP00000143859.2"; transcript_support_level "1"; mgi_id "MGI:105098"; tag "basic"; tag "Ensembl_canonical"; tag "GENCODE_Primary"; tag "appris_principal_4"; tag "CCDS"; ccdsid "CCDS39973.1"; havana_gene "OTTMUSG00000055999.1"; havana_transcript "OTTMUST00000138507.1";
chr7	HAVANA	exon	58890715	58890781	0	+	.	gene_id "ENSMUSG00000025326.13"; transcript_id "ENSMUST00000200781.4"; gene_type "protein_coding"; gene_name "Ube3a"; transcript_type "protein_coding_CDS_not_defined"; transcript_name "Ube3a-204"; exon_number 2; exon_id "ENSMUSE00000673528.2"; level 2; transcript_support_level "5"; mgi_id "MGI:105098"; tag "NMD_likely_if_extended"; tag "not_organism_supported"; havana_gene "OTTMUSG00000055999.1"; havana_transcript "OTTMUST00000138565.1";
chr7	HAVANA	exon	58890715	58890781	0	+	.	gene_id "ENSMUSG00000025326.13"; transcript_id "ENSMUST00000201480.2"; gene_type "protein_coding"; gene_name "Ube3a"; transcript_type "protein_coding_CDS_not_defined"; transcript_name "Ube3a-208"; exon_number 2; exon_id "ENSMUSE00000673528.2"; level 2; transcript_support_level "5"; mgi_id "MGI:105098"; tag "not_organism_supported"; havana_gene "OTTMUSG00000055999.1"; havana_transcript "OTTMUST00000138566.1";
chr7	HAVANA	exon	58890715	58890781	0	+	.	gene_id "ENSMUSG00000025326.13"; transcript_id "ENSMUST00000207686.2"; gene_type "protein_coding"; gene_name "Ube3a"; transcript_type "protein_coding"; transcript_name "Ube3a-217"; exon_number 2; exon_id "ENSMUSE00000673528.2"; level 2; protein_id "ENSMUSP00000146524.2"; transcript_support_level "5"; mgi_id "MGI:105098"; tag "mRNA_end_NF"; tag "cds_end_NF"; tag "alternative_5_UTR"; tag "not_organism_supported"; havana_gene "OTTMUSG00000055999.1"; havana_transcript "OTTMUST00000146626.1";
chr7	HAVANA	UTR	58890715	58890781	0	+	.	gene_id "ENSMUSG00000025326.13"; transcript_id "ENSMUST00000207686.2"; gene_type "protein_coding"; gene_name "Ube3a"; transcript_type "protein_coding"; transcript_name "Ube3a-217"; exon_number 2; exon_id "ENSMUSE00000673528.2"; level 2; protein_id "ENSMUSP00000146524.2"; transcript_support_level "5"; mgi_id "MGI:105098"; tag "mRNA_end_NF"; tag "cds_end_NF"; tag "alternative_5_UTR"; tag "not_organism_supported"; havana_gene "OTTMUSG00000055999.1"; havana_transcript "OTTMUST00000146626.1";
chr7	HAVANA	exon	58890715	58890781	0	+	.	gene_id "ENSMUSG00000025326.13"; transcript_id "ENSMUST00000208313.2"; gene_type "protein_coding"; gene_name "Ube3a"; transcript_type "protein_coding"; transcript_name "Ube3a-218"; exon_number 2; exon_id "ENSMUSE00000673528.2"; level 2; protein_id "ENSMUSP00000146673.2"; transcript_support_level "5"; mgi_id "MGI:105098"; tag "mRNA_end_NF"; tag "cds_end_NF"; tag "alternative_5_UTR"; tag "not_organism_supported"; havana_gene "OTTMUSG00000055999.1"; havana_transcript "OTTMUST00000146627.1";
chr7	HAVANA	UTR	58890715	58890781	0	+	.	gene_id "ENSMUSG00000025326.13"; transcript_id "ENSMUST00000208313.2"; gene_type "protein_coding"; gene_name "Ube3a"; transcript_type "protein_coding"; transcript_name "Ube3a-218"; exon_number 2; exon_id "ENSMUSE00000673528.2"; level 2; protein_id "ENSMUSP00000146673.2"; transcript_support_level "5"; mgi_id "MGI:105098"; tag "mRNA_end_NF"; tag "cds_end_NF"; tag "alternative_5_UTR"; tag "not_organism_supported"; havana_gene "OTTMUSG00000055999.1"; havana_transcript "OTTMUST00000146627.1";
chr7	ENSEMBL_gcm37	exon	58890715	58890781	1.28391674791933	+	.	gene_id "ENSMUSG00000025326.13"; transcript_id "ENSMUSG00000025326.13_tx_10"; exon_id "chr7_58890715_58890781_+"; exonnum "2"; txlen "3491";
chr7	ENSEMBL_gcm37	exon	58890715	58890781	0.858122063381731	+	.	gene_id "ENSMUSG00000025326.13"; transcript_id "ENSMUSG00000025326.13_tx_11"; exon_id "chr7_58890715_58890781_+"; exonnum "2"; txlen "3079";
chr7	ENSEMBL_gcm37	exon	58890715	58890781	12.3729884142186	+	.	gene_id "ENSMUSG00000025326.13"; transcript_id "ENSMUSG00000025326.13_tx_4"; exon_id "chr7_58890715_58890781_+"; exonnum "2"; txlen "3281";
chr7	HAVANA	UTR	58892656	58893197	0	+	.	gene_id "ENSMUSG00000025326.13"; transcript_id "ENSMUST00000200709.2"; gene_type "protein_coding"; gene_name "Ube3a"; transcript_type "protein_coding"; transcript_name "Ube3a-202"; exon_number 1; exon_id "ENSMUSE00001363153.2"; level 2; protein_id "ENSMUSP00000144148.2"; transcript_support_level "3"; mgi_id "MGI:105098"; tag "mRNA_end_NF"; tag "cds_end_NF"; tag "alternative_5_UTR"; havana_gene "OTTMUSG00000055999.1"; havana_transcript "OTTMUST00000138568.1";
chr7	HAVANA	exon	58892656	58893217	0	+	.	gene_id "ENSMUSG00000025326.13"; transcript_id "ENSMUST00000200709.2"; gene_type "protein_coding"; gene_name "Ube3a"; transcript_type "protein_coding"; transcript_name "Ube3a-202"; exon_number 1; exon_id "ENSMUSE00001363153.2"; level 2; protein_id "ENSMUSP00000144148.2"; transcript_support_level "3"; mgi_id "MGI:105098"; tag "mRNA_end_NF"; tag "cds_end_NF"; tag "alternative_5_UTR"; havana_gene "OTTMUSG00000055999.1"; havana_transcript "OTTMUST00000138568.1";
chr7	HAVANA	transcript	58892656	58921751	0	+	.	gene_id "ENSMUSG00000025326.13"; transcript_id "ENSMUST00000200709.2"; gene_type "protein_coding"; gene_name "Ube3a"; transcript_type "protein_coding"; transcript_name "Ube3a-202"; level 2; protein_id "ENSMUSP00000144148.2"; transcript_support_level "3"; mgi_id "MGI:105098"; tag "mRNA_end_NF"; tag "cds_end_NF"; tag "alternative_5_UTR"; havana_gene "OTTMUSG00000055999.1"; havana_transcript "OTTMUST00000138568.1";
chr7	HAVANA	UTR	58893098	58893197	0	+	.	gene_id "ENSMUSG00000025326.13"; transcript_id "ENSMUST00000201794.4"; gene_type "protein_coding"; gene_name "Ube3a"; transcript_type "protein_coding"; transcript_name "Ube3a-209"; exon_number 2; exon_id "ENSMUSE00001359517.2"; level 2; protein_id "ENSMUSP00000144453.2"; transcript_support_level "3"; mgi_id "MGI:105098"; tag "mRNA_end_NF"; tag "cds_end_NF"; tag "alternative_5_UTR"; havana_gene "OTTMUSG00000055999.1"; havana_transcript "OTTMUST00000138562.1";
chr7	HAVANA	UTR	58893098	58893197	0	+	.	gene_id "ENSMUSG00000025326.13"; transcript_id "ENSMUST00000200758.4"; gene_type "protein_coding"; gene_name "Ube3a"; transcript_type "protein_coding"; transcript_name "Ube3a-203"; exon_number 3; exon_id "ENSMUSE00001359517.2"; level 2; protein_id "ENSMUSP00000143859.2"; transcript_support_level "1"; mgi_id "MGI:105098"; tag "basic"; tag "Ensembl_canonical"; tag "GENCODE_Primary"; tag "appris_principal_4"; tag "CCDS"; ccdsid "CCDS39973.1"; havana_gene "OTTMUSG00000055999.1"; havana_transcript "OTTMUST00000138507.1";
chr7	HAVANA	UTR	58893098	58893197	0	+	.	gene_id "ENSMUSG00000025326.13"; transcript_id "ENSMUST00000201409.4"; gene_type "protein_coding"; gene_name "Ube3a"; transcript_type "protein_coding"; transcript_name "Ube3a-207"; exon_number 2; exon_id "ENSMUSE00001359517.2"; level 2; protein_id "ENSMUSP00000144220.2"; transcript_support_level "3"; mgi_id "MGI:105098"; tag "mRNA_end_NF"; tag "cds_end_NF"; tag "alternative_5_UTR"; havana_gene "OTTMUSG00000055999.1"; havana_transcript "OTTMUST00000138567.1";
chr7	HAVANA	UTR	58893098	58893197	0	+	.	gene_id "ENSMUSG00000025326.13"; transcript_id "ENSMUST00000207686.2"; gene_type "protein_coding"; gene_name "Ube3a"; transcript_type "protein_coding"; transcript_name "Ube3a-217"; exon_number 3; exon_id "ENSMUSE00001359517.2"; level 2; protein_id "ENSMUSP00000146524.2"; transcript_support_level "5"; mgi_id "MGI:105098"; tag "mRNA_end_NF"; tag "cds_end_NF"; tag "alternative_5_UTR"; tag "not_organism_supported"; havana_gene "OTTMUSG00000055999.1"; havana_transcript "OTTMUST00000146626.1";
chr7	HAVANA	UTR	58893098	58893197	0	+	.	gene_id "ENSMUSG00000025326.13"; transcript_id "ENSMUST00000208313.2"; gene_type "protein_coding"; gene_name "Ube3a"; transcript_type "protein_coding"; transcript_name "Ube3a-218"; exon_number 3; exon_id "ENSMUSE00001359517.2"; level 2; protein_id "ENSMUSP00000146673.2"; transcript_support_level "5"; mgi_id "MGI:105098"; tag "mRNA_end_NF"; tag "cds_end_NF"; tag "alternative_5_UTR"; tag "not_organism_supported"; havana_gene "OTTMUSG00000055999.1"; havana_transcript "OTTMUST00000146627.1";
chr7	HAVANA	exon	58893098	58893217	0	+	.	gene_id "ENSMUSG00000025326.13"; transcript_id "ENSMUST00000201794.4"; gene_type "protein_coding"; gene_name "Ube3a"; transcript_type "protein_coding"; transcript_name "Ube3a-209"; exon_number 2; exon_id "ENSMUSE00001359517.2"; level 2; protein_id "ENSMUSP00000144453.2"; transcript_support_level "3"; mgi_id "MGI:105098"; tag "mRNA_end_NF"; tag "cds_end_NF"; tag "alternative_5_UTR"; havana_gene "OTTMUSG00000055999.1"; havana_transcript "OTTMUST00000138562.1";
chr7	HAVANA	exon	58893098	58893217	0	+	.	gene_id "ENSMUSG00000025326.13"; transcript_id "ENSMUST00000200758.4"; gene_type "protein_coding"; gene_name "Ube3a"; transcript_type "protein_coding"; transcript_name "Ube3a-203"; exon_number 3; exon_id "ENSMUSE00001359517.2"; level 2; protein_id "ENSMUSP00000143859.2"; transcript_support_level "1"; mgi_id "MGI:105098"; tag "basic"; tag "Ensembl_canonical"; tag "GENCODE_Primary"; tag "appris_principal_4"; tag "CCDS"; ccdsid "CCDS39973.1"; havana_gene "OTTMUSG00000055999.1"; havana_transcript "OTTMUST00000138507.1";
chr7	HAVANA	exon	58893098	58893217	0	+	.	gene_id "ENSMUSG00000025326.13"; transcript_id "ENSMUST00000200781.4"; gene_type "protein_coding"; gene_name "Ube3a"; transcript_type "protein_coding_CDS_not_defined"; transcript_name "Ube3a-204"; exon_number 3; exon_id "ENSMUSE00001358163.2"; level 2; transcript_support_level "5"; mgi_id "MGI:105098"; tag "NMD_likely_if_extended"; tag "not_organism_supported"; havana_gene "OTTMUSG00000055999.1"; havana_transcript "OTTMUST00000138565.1";
chr7	HAVANA	exon	58893098	58893217	0	+	.	gene_id "ENSMUSG00000025326.13"; transcript_id "ENSMUST00000201480.2"; gene_type "protein_coding"; gene_name "Ube3a"; transcript_type "protein_coding_CDS_not_defined"; transcript_name "Ube3a-208"; exon_number 3; exon_id "ENSMUSE00001358163.2"; level 2; transcript_support_level "5"; mgi_id "MGI:105098"; tag "not_organism_supported"; havana_gene "OTTMUSG00000055999.1"; havana_transcript "OTTMUST00000138566.1";
chr7	HAVANA	exon	58893098	58893217	0	+	.	gene_id "ENSMUSG00000025326.13"; transcript_id "ENSMUST00000201409.4"; gene_type "protein_coding"; gene_name "Ube3a"; transcript_type "protein_coding"; transcript_name "Ube3a-207"; exon_number 2; exon_id "ENSMUSE00001359517.2"; level 2; protein_id "ENSMUSP00000144220.2"; transcript_support_level "3"; mgi_id "MGI:105098"; tag "mRNA_end_NF"; tag "cds_end_NF"; tag "alternative_5_UTR"; havana_gene "OTTMUSG00000055999.1"; havana_transcript "OTTMUST00000138567.1";
chr7	HAVANA	exon	58893098	58893217	0	+	.	gene_id "ENSMUSG00000025326.13"; transcript_id "ENSMUST00000207686.2"; gene_type "protein_coding"; gene_name "Ube3a"; transcript_type "protein_coding"; transcript_name "Ube3a-217"; exon_number 3; exon_id "ENSMUSE00001359517.2"; level 2; protein_id "ENSMUSP00000146524.2"; transcript_support_level "5"; mgi_id "MGI:105098"; tag "mRNA_end_NF"; tag "cds_end_NF"; tag "alternative_5_UTR"; tag "not_organism_supported"; havana_gene "OTTMUSG00000055999.1"; havana_transcript "OTTMUST00000146626.1";
chr7	HAVANA	exon	58893098	58893217	0	+	.	gene_id "ENSMUSG00000025326.13"; transcript_id "ENSMUST00000208313.2"; gene_type "protein_coding"; gene_name "Ube3a"; transcript_type "protein_coding"; transcript_name "Ube3a-218"; exon_number 3; exon_id "ENSMUSE00001359517.2"; level 2; protein_id "ENSMUSP00000146673.2"; transcript_support_level "5"; mgi_id "MGI:105098"; tag "mRNA_end_NF"; tag "cds_end_NF"; tag "alternative_5_UTR"; tag "not_organism_supported"; havana_gene "OTTMUSG00000055999.1"; havana_transcript "OTTMUST00000146627.1";
chr7	ENSEMBL_gcm37	exon	58893098	58893217	1.28391674791933	+	.	gene_id "ENSMUSG00000025326.13"; transcript_id "ENSMUSG00000025326.13_tx_10"; exon_id "chr7_58893098_58893217_+"; exonnum "3"; txlen "3491";
chr7	ENSEMBL_gcm37	exon	58893098	58893217	0.858122063381731	+	.	gene_id "ENSMUSG00000025326.13"; transcript_id "ENSMUSG00000025326.13_tx_11"; exon_id "chr7_58893098_58893217_+"; exonnum "3"; txlen "3079";
chr7	ENSEMBL_gcm37	exon	58893098	58893217	12.3729884142186	+	.	gene_id "ENSMUSG00000025326.13"; transcript_id "ENSMUSG00000025326.13_tx_4"; exon_id "chr7_58893098_58893217_+"; exonnum "3"; txlen "3281";
chr7	ENSEMBL_gcm37	exon	58893098	58893217	12.2040256350435	+	.	gene_id "ENSMUSG00000025326.13"; transcript_id "ENSMUSG00000025326.13_tx_6"; exon_id "chr7_58893098_58893217_+"; exonnum "2"; txlen "3214";
chr7	HAVANA	start_codon	58893198	58893200	0	+	0	gene_id "ENSMUSG00000025326.13"; transcript_id "ENSMUST00000201794.4"; gene_type "protein_coding"; gene_name "Ube3a"; transcript_type "protein_coding"; transcript_name "Ube3a-209"; exon_number 2; exon_id "ENSMUSE00001359517.2"; level 2; protein_id "ENSMUSP00000144453.2"; transcript_support_level "3"; mgi_id "MGI:105098"; tag "mRNA_end_NF"; tag "cds_end_NF"; tag "alternative_5_UTR"; havana_gene "OTTMUSG00000055999.1"; havana_transcript "OTTMUST00000138562.1";
chr7	HAVANA	start_codon	58893198	58893200	0	+	0	gene_id "ENSMUSG00000025326.13"; transcript_id "ENSMUST00000200758.4"; gene_type "protein_coding"; gene_name "Ube3a"; transcript_type "protein_coding"; transcript_name "Ube3a-203"; exon_number 3; exon_id "ENSMUSE00001359517.2"; level 2; protein_id "ENSMUSP00000143859.2"; transcript_support_level "1"; mgi_id "MGI:105098"; tag "basic"; tag "Ensembl_canonical"; tag "GENCODE_Primary"; tag "appris_principal_4"; tag "CCDS"; ccdsid "CCDS39973.1"; havana_gene "OTTMUSG00000055999.1"; havana_transcript "OTTMUST00000138507.1";
chr7	HAVANA	start_codon	58893198	58893200	0	+	0	gene_id "ENSMUSG00000025326.13"; transcript_id "ENSMUST00000201409.4"; gene_type "protein_coding"; gene_name "Ube3a"; transcript_type "protein_coding"; transcript_name "Ube3a-207"; exon_number 2; exon_id "ENSMUSE00001359517.2"; level 2; protein_id "ENSMUSP00000144220.2"; transcript_support_level "3"; mgi_id "MGI:105098"; tag "mRNA_end_NF"; tag "cds_end_NF"; tag "alternative_5_UTR"; havana_gene "OTTMUSG00000055999.1"; havana_transcript "OTTMUST00000138567.1";
chr7	HAVANA	start_codon	58893198	58893200	0	+	0	gene_id "ENSMUSG00000025326.13"; transcript_id "ENSMUST00000207686.2"; gene_type "protein_coding"; gene_name "Ube3a"; transcript_type "protein_coding"; transcript_name "Ube3a-217"; exon_number 3; exon_id "ENSMUSE00001359517.2"; level 2; protein_id "ENSMUSP00000146524.2"; transcript_support_level "5"; mgi_id "MGI:105098"; tag "mRNA_end_NF"; tag "cds_end_NF"; tag "alternative_5_UTR"; tag "not_organism_supported"; havana_gene "OTTMUSG00000055999.1"; havana_transcript "OTTMUST00000146626.1";
chr7	HAVANA	start_codon	58893198	58893200	0	+	0	gene_id "ENSMUSG00000025326.13"; transcript_id "ENSMUST00000208313.2"; gene_type "protein_coding"; gene_name "Ube3a"; transcript_type "protein_coding"; transcript_name "Ube3a-218"; exon_number 3; exon_id "ENSMUSE00001359517.2"; level 2; protein_id "ENSMUSP00000146673.2"; transcript_support_level "5"; mgi_id "MGI:105098"; tag "mRNA_end_NF"; tag "cds_end_NF"; tag "alternative_5_UTR"; tag "not_organism_supported"; havana_gene "OTTMUSG00000055999.1"; havana_transcript "OTTMUST00000146627.1";
chr7	HAVANA	start_codon	58893198	58893200	0	+	0	gene_id "ENSMUSG00000025326.13"; transcript_id "ENSMUST00000200709.2"; gene_type "protein_coding"; gene_name "Ube3a"; transcript_type "protein_coding"; transcript_name "Ube3a-202"; exon_number 1; exon_id "ENSMUSE00001363153.2"; level 2; protein_id "ENSMUSP00000144148.2"; transcript_support_level "3"; mgi_id "MGI:105098"; tag "mRNA_end_NF"; tag "cds_end_NF"; tag "alternative_5_UTR"; havana_gene "OTTMUSG00000055999.1"; havana_transcript "OTTMUST00000138568.1";
chr7	HAVANA	CDS	58893198	58893217	0	+	0	gene_id "ENSMUSG00000025326.13"; transcript_id "ENSMUST00000201794.4"; gene_type "protein_coding"; gene_name "Ube3a"; transcript_type "protein_coding"; transcript_name "Ube3a-209"; exon_number 2; exon_id "ENSMUSE00001359517.2"; level 2; protein_id "ENSMUSP00000144453.2"; transcript_support_level "3"; mgi_id "MGI:105098"; tag "mRNA_end_NF"; tag "cds_end_NF"; tag "alternative_5_UTR"; havana_gene "OTTMUSG00000055999.1"; havana_transcript "OTTMUST00000138562.1";
chr7	HAVANA	CDS	58893198	58893217	0	+	0	gene_id "ENSMUSG00000025326.13"; transcript_id "ENSMUST00000200758.4"; gene_type "protein_coding"; gene_name "Ube3a"; transcript_type "protein_coding"; transcript_name "Ube3a-203"; exon_number 3; exon_id "ENSMUSE00001359517.2"; level 2; protein_id "ENSMUSP00000143859.2"; transcript_support_level "1"; mgi_id "MGI:105098"; tag "basic"; tag "Ensembl_canonical"; tag "GENCODE_Primary"; tag "appris_principal_4"; tag "CCDS"; ccdsid "CCDS39973.1"; havana_gene "OTTMUSG00000055999.1"; havana_transcript "OTTMUST00000138507.1";
chr7	HAVANA	CDS	58893198	58893217	0	+	0	gene_id "ENSMUSG00000025326.13"; transcript_id "ENSMUST00000201409.4"; gene_type "protein_coding"; gene_name "Ube3a"; transcript_type "protein_coding"; transcript_name "Ube3a-207"; exon_number 2; exon_id "ENSMUSE00001359517.2"; level 2; protein_id "ENSMUSP00000144220.2"; transcript_support_level "3"; mgi_id "MGI:105098"; tag "mRNA_end_NF"; tag "cds_end_NF"; tag "alternative_5_UTR"; havana_gene "OTTMUSG00000055999.1"; havana_transcript "OTTMUST00000138567.1";
chr7	HAVANA	CDS	58893198	58893217	0	+	0	gene_id "ENSMUSG00000025326.13"; transcript_id "ENSMUST00000207686.2"; gene_type "protein_coding"; gene_name "Ube3a"; transcript_type "protein_coding"; transcript_name "Ube3a-217"; exon_number 3; exon_id "ENSMUSE00001359517.2"; level 2; protein_id "ENSMUSP00000146524.2"; transcript_support_level "5"; mgi_id "MGI:105098"; tag "mRNA_end_NF"; tag "cds_end_NF"; tag "alternative_5_UTR"; tag "not_organism_supported"; havana_gene "OTTMUSG00000055999.1"; havana_transcript "OTTMUST00000146626.1";
chr7	HAVANA	CDS	58893198	58893217	0	+	0	gene_id "ENSMUSG00000025326.13"; transcript_id "ENSMUST00000208313.2"; gene_type "protein_coding"; gene_name "Ube3a"; transcript_type "protein_coding"; transcript_name "Ube3a-218"; exon_number 3; exon_id "ENSMUSE00001359517.2"; level 2; protein_id "ENSMUSP00000146673.2"; transcript_support_level "5"; mgi_id "MGI:105098"; tag "mRNA_end_NF"; tag "cds_end_NF"; tag "alternative_5_UTR"; tag "not_organism_supported"; havana_gene "OTTMUSG00000055999.1"; havana_transcript "OTTMUST00000146627.1";
chr7	HAVANA	CDS	58893198	58893217	0	+	0	gene_id "ENSMUSG00000025326.13"; transcript_id "ENSMUST00000200709.2"; gene_type "protein_coding"; gene_name "Ube3a"; transcript_type "protein_coding"; transcript_name "Ube3a-202"; exon_number 1; exon_id "ENSMUSE00001363153.2"; level 2; protein_id "ENSMUSP00000144148.2"; transcript_support_level "3"; mgi_id "MGI:105098"; tag "mRNA_end_NF"; tag "cds_end_NF"; tag "alternative_5_UTR"; havana_gene "OTTMUSG00000055999.1"; havana_transcript "OTTMUST00000138568.1";
chr7	HAVANA	exon	58896921	58896946	0	+	.	gene_id "ENSMUSG00000025326.13"; transcript_id "ENSMUST00000201794.4"; gene_type "protein_coding"; gene_name "Ube3a"; transcript_type "protein_coding"; transcript_name "Ube3a-209"; exon_number 3; exon_id "ENSMUSE00001361703.2"; level 2; protein_id "ENSMUSP00000144453.2"; transcript_support_level "3"; mgi_id "MGI:105098"; tag "mRNA_end_NF"; tag "cds_end_NF"; tag "alternative_5_UTR"; havana_gene "OTTMUSG00000055999.1"; havana_transcript "OTTMUST00000138562.1";
chr7	HAVANA	CDS	58896921	58896946	0	+	1	gene_id "ENSMUSG00000025326.13"; transcript_id "ENSMUST00000201794.4"; gene_type "protein_coding"; gene_name "Ube3a"; transcript_type "protein_coding"; transcript_name "Ube3a-209"; exon_number 3; exon_id "ENSMUSE00001361703.2"; level 2; protein_id "ENSMUSP00000144453.2"; transcript_support_level "3"; mgi_id "MGI:105098"; tag "mRNA_end_NF"; tag "cds_end_NF"; tag "alternative_5_UTR"; havana_gene "OTTMUSG00000055999.1"; havana_transcript "OTTMUST00000138562.1";
chr7	HAVANA	UTR	58896921	58896963	0	+	.	gene_id "ENSMUSG00000025326.13"; transcript_id "ENSMUST00000202945.4"; gene_type "protein_coding"; gene_name "Ube3a"; transcript_type "protein_coding"; transcript_name "Ube3a-216"; exon_number 2; exon_id "ENSMUSE00001361978.2"; level 2; protein_id "ENSMUSP00000143962.2"; transcript_support_level "1"; mgi_id "MGI:105098"; tag "basic"; havana_gene "OTTMUSG00000055999.1"; havana_transcript "OTTMUST00000138560.1";
chr7	HAVANA	UTR	58896921	58896963	0	+	.	gene_id "ENSMUSG00000025326.13"; transcript_id "ENSMUST00000107537.5"; gene_type "protein_coding"; gene_name "Ube3a"; transcript_type "protein_coding"; transcript_name "Ube3a-201"; exon_number 2; exon_id "ENSMUSE00001361978.2"; level 2; protein_id "ENSMUSP00000103161.3"; transcript_support_level "1"; mgi_id "MGI:105098"; tag "basic"; tag "appris_alternative_1"; tag "CCDS"; ccdsid "CCDS80733.1"; havana_gene "OTTMUSG00000055999.1"; havana_transcript "OTTMUST00000138561.1";
chr7	HAVANA	UTR	58896921	58896963	0	+	.	gene_id "ENSMUSG00000025326.13"; transcript_id "ENSMUST00000202440.4"; gene_type "protein_coding"; gene_name "Ube3a"; transcript_type "protein_coding"; transcript_name "Ube3a-213"; exon_number 3; exon_id "ENSMUSE00001361978.2"; level 2; protein_id "ENSMUSP00000143896.2"; transcript_support_level "5"; mgi_id "MGI:105098"; tag "alternative_5_UTR"; tag "not_organism_supported"; tag "mRNA_end_NF"; tag "cds_end_NF"; havana_gene "OTTMUSG00000055999.1"; havana_transcript "OTTMUST00000138563.1";
chr7	HAVANA	exon	58896921	58896965	0	+	.	gene_id "ENSMUSG00000025326.13"; transcript_id "ENSMUST00000202945.4"; gene_type "protein_coding"; gene_name "Ube3a"; transcript_type "protein_coding"; transcript_name "Ube3a-216"; exon_number 2; exon_id "ENSMUSE00001361978.2"; level 2; protein_id "ENSMUSP00000143962.2"; transcript_support_level "1"; mgi_id "MGI:105098"; tag "basic"; havana_gene "OTTMUSG00000055999.1"; havana_transcript "OTTMUST00000138560.1";
chr7	HAVANA	exon	58896921	58896965	0	+	.	gene_id "ENSMUSG00000025326.13"; transcript_id "ENSMUST00000107537.5"; gene_type "protein_coding"; gene_name "Ube3a"; transcript_type "protein_coding"; transcript_name "Ube3a-201"; exon_number 2; exon_id "ENSMUSE00001361978.2"; level 2; protein_id "ENSMUSP00000103161.3"; transcript_support_level "1"; mgi_id "MGI:105098"; tag "basic"; tag "appris_alternative_1"; tag "CCDS"; ccdsid "CCDS80733.1"; havana_gene "OTTMUSG00000055999.1"; havana_transcript "OTTMUST00000138561.1";
chr7	HAVANA	exon	58896921	58896965	0	+	.	gene_id "ENSMUSG00000025326.13"; transcript_id "ENSMUST00000202440.4"; gene_type "protein_coding"; gene_name "Ube3a"; transcript_type "protein_coding"; transcript_name "Ube3a-213"; exon_number 3; exon_id "ENSMUSE00001361978.2"; level 2; protein_id "ENSMUSP00000143896.2"; transcript_support_level "5"; mgi_id "MGI:105098"; tag "alternative_5_UTR"; tag "not_organism_supported"; tag "mRNA_end_NF"; tag "cds_end_NF"; havana_gene "OTTMUSG00000055999.1"; havana_transcript "OTTMUST00000138563.1";
chr7	HAVANA	exon	58896921	58896965	0	+	.	gene_id "ENSMUSG00000025326.13"; transcript_id "ENSMUST00000200758.4"; gene_type "protein_coding"; gene_name "Ube3a"; transcript_type "protein_coding"; transcript_name "Ube3a-203"; exon_number 4; exon_id "ENSMUSE00000453268.4"; level 2; protein_id "ENSMUSP00000143859.2"; transcript_support_level "1"; mgi_id "MGI:105098"; tag "basic"; tag "Ensembl_canonical"; tag "GENCODE_Primary"; tag "appris_principal_4"; tag "CCDS"; ccdsid "CCDS39973.1"; havana_gene "OTTMUSG00000055999.1"; havana_transcript "OTTMUST00000138507.1";
chr7	HAVANA	CDS	58896921	58896965	0	+	1	gene_id "ENSMUSG00000025326.13"; transcript_id "ENSMUST00000200758.4"; gene_type "protein_coding"; gene_name "Ube3a"; transcript_type "protein_coding"; transcript_name "Ube3a-203"; exon_number 4; exon_id "ENSMUSE00000453268.4"; level 2; protein_id "ENSMUSP00000143859.2"; transcript_support_level "1"; mgi_id "MGI:105098"; tag "basic"; tag "Ensembl_canonical"; tag "GENCODE_Primary"; tag "appris_principal_4"; tag "CCDS"; ccdsid "CCDS39973.1"; havana_gene "OTTMUSG00000055999.1"; havana_transcript "OTTMUST00000138507.1";
chr7	HAVANA	exon	58896921	58896965	0	+	.	gene_id "ENSMUSG00000025326.13"; transcript_id "ENSMUST00000202207.4"; gene_type "protein_coding"; gene_name "Ube3a"; transcript_type "retained_intron"; transcript_name "Ube3a-210"; exon_number 2; exon_id "ENSMUSE00001362519.2"; level 2; transcript_support_level "1"; mgi_id "MGI:105098"; havana_gene "OTTMUSG00000055999.1"; havana_transcript "OTTMUST00000138564.1";
chr7	HAVANA	exon	58896921	58896965	0	+	.	gene_id "ENSMUSG00000025326.13"; transcript_id "ENSMUST00000200781.4"; gene_type "protein_coding"; gene_name "Ube3a"; transcript_type "protein_coding_CDS_not_defined"; transcript_name "Ube3a-204"; exon_number 4; exon_id "ENSMUSE00001362519.2"; level 2; transcript_support_level "5"; mgi_id "MGI:105098"; tag "NMD_likely_if_extended"; tag "not_organism_supported"; havana_gene "OTTMUSG00000055999.1"; havana_transcript "OTTMUST00000138565.1";
chr7	HAVANA	exon	58896921	58896965	0	+	.	gene_id "ENSMUSG00000025326.13"; transcript_id "ENSMUST00000201409.4"; gene_type "protein_coding"; gene_name "Ube3a"; transcript_type "protein_coding"; transcript_name "Ube3a-207"; exon_number 3; exon_id "ENSMUSE00000453268.4"; level 2; protein_id "ENSMUSP00000144220.2"; transcript_support_level "3"; mgi_id "MGI:105098"; tag "mRNA_end_NF"; tag "cds_end_NF"; tag "alternative_5_UTR"; havana_gene "OTTMUSG00000055999.1"; havana_transcript "OTTMUST00000138567.1";
chr7	HAVANA	CDS	58896921	58896965	0	+	1	gene_id "ENSMUSG00000025326.13"; transcript_id "ENSMUST00000201409.4"; gene_type "protein_coding"; gene_name "Ube3a"; transcript_type "protein_coding"; transcript_name "Ube3a-207"; exon_number 3; exon_id "ENSMUSE00000453268.4"; level 2; protein_id "ENSMUSP00000144220.2"; transcript_support_level "3"; mgi_id "MGI:105098"; tag "mRNA_end_NF"; tag "cds_end_NF"; tag "alternative_5_UTR"; havana_gene "OTTMUSG00000055999.1"; havana_transcript "OTTMUST00000138567.1";
chr7	HAVANA	exon	58896921	58896965	0	+	.	gene_id "ENSMUSG00000025326.13"; transcript_id "ENSMUST00000207686.2"; gene_type "protein_coding"; gene_name "Ube3a"; transcript_type "protein_coding"; transcript_name "Ube3a-217"; exon_number 4; exon_id "ENSMUSE00000453268.4"; level 2; protein_id "ENSMUSP00000146524.2"; transcript_support_level "5"; mgi_id "MGI:105098"; tag "mRNA_end_NF"; tag "cds_end_NF"; tag "alternative_5_UTR"; tag "not_organism_supported"; havana_gene "OTTMUSG00000055999.1"; havana_transcript "OTTMUST00000146626.1";
chr7	HAVANA	CDS	58896921	58896965	0	+	1	gene_id "ENSMUSG00000025326.13"; transcript_id "ENSMUST00000207686.2"; gene_type "protein_coding"; gene_name "Ube3a"; transcript_type "protein_coding"; transcript_name "Ube3a-217"; exon_number 4; exon_id "ENSMUSE00000453268.4"; level 2; protein_id "ENSMUSP00000146524.2"; transcript_support_level "5"; mgi_id "MGI:105098"; tag "mRNA_end_NF"; tag "cds_end_NF"; tag "alternative_5_UTR"; tag "not_organism_supported"; havana_gene "OTTMUSG00000055999.1"; havana_transcript "OTTMUST00000146626.1";
chr7	HAVANA	exon	58896921	58896965	0	+	.	gene_id "ENSMUSG00000025326.13"; transcript_id "ENSMUST00000208313.2"; gene_type "protein_coding"; gene_name "Ube3a"; transcript_type "protein_coding"; transcript_name "Ube3a-218"; exon_number 4; exon_id "ENSMUSE00000453268.4"; level 2; protein_id "ENSMUSP00000146673.2"; transcript_support_level "5"; mgi_id "MGI:105098"; tag "mRNA_end_NF"; tag "cds_end_NF"; tag "alternative_5_UTR"; tag "not_organism_supported"; havana_gene "OTTMUSG00000055999.1"; havana_transcript "OTTMUST00000146627.1";
chr7	HAVANA	CDS	58896921	58896965	0	+	1	gene_id "ENSMUSG00000025326.13"; transcript_id "ENSMUST00000208313.2"; gene_type "protein_coding"; gene_name "Ube3a"; transcript_type "protein_coding"; transcript_name "Ube3a-218"; exon_number 4; exon_id "ENSMUSE00000453268.4"; level 2; protein_id "ENSMUSP00000146673.2"; transcript_support_level "5"; mgi_id "MGI:105098"; tag "mRNA_end_NF"; tag "cds_end_NF"; tag "alternative_5_UTR"; tag "not_organism_supported"; havana_gene "OTTMUSG00000055999.1"; havana_transcript "OTTMUST00000146627.1";
chr7	HAVANA	exon	58896921	58896965	0	+	.	gene_id "ENSMUSG00000025326.13"; transcript_id "ENSMUST00000200709.2"; gene_type "protein_coding"; gene_name "Ube3a"; transcript_type "protein_coding"; transcript_name "Ube3a-202"; exon_number 2; exon_id "ENSMUSE00000453268.4"; level 2; protein_id "ENSMUSP00000144148.2"; transcript_support_level "3"; mgi_id "MGI:105098"; tag "mRNA_end_NF"; tag "cds_end_NF"; tag "alternative_5_UTR"; havana_gene "OTTMUSG00000055999.1"; havana_transcript "OTTMUST00000138568.1";
chr7	HAVANA	CDS	58896921	58896965	0	+	1	gene_id "ENSMUSG00000025326.13"; transcript_id "ENSMUST00000200709.2"; gene_type "protein_coding"; gene_name "Ube3a"; transcript_type "protein_coding"; transcript_name "Ube3a-202"; exon_number 2; exon_id "ENSMUSE00000453268.4"; level 2; protein_id "ENSMUSP00000144148.2"; transcript_support_level "3"; mgi_id "MGI:105098"; tag "mRNA_end_NF"; tag "cds_end_NF"; tag "alternative_5_UTR"; havana_gene "OTTMUSG00000055999.1"; havana_transcript "OTTMUST00000138568.1";
chr7	ENSEMBL_gcm37	exon	58896921	58896965	1.28391674791933	+	.	gene_id "ENSMUSG00000025326.13"; transcript_id "ENSMUSG00000025326.13_tx_10"; exon_id "chr7_58896921_58896965_+"; exonnum "4"; txlen "3491";
chr7	ENSEMBL_gcm37	exon	58896921	58896965	0.858122063381731	+	.	gene_id "ENSMUSG00000025326.13"; transcript_id "ENSMUSG00000025326.13_tx_11"; exon_id "chr7_58896921_58896965_+"; exonnum "4"; txlen "3079";
chr7	ENSEMBL_gcm37	exon	58896921	58896965	12.3729884142186	+	.	gene_id "ENSMUSG00000025326.13"; transcript_id "ENSMUSG00000025326.13_tx_4"; exon_id "chr7_58896921_58896965_+"; exonnum "4"; txlen "3281";
chr7	ENSEMBL_gcm37	exon	58896921	58896965	12.2386060884688	+	.	gene_id "ENSMUSG00000025326.13"; transcript_id "ENSMUSG00000025326.13_tx_5"; exon_id "chr7_58896921_58896965_+"; exonnum "2"; txlen "3094";
chr7	ENSEMBL_gcm37	exon	58896921	58896965	12.2040256350435	+	.	gene_id "ENSMUSG00000025326.13"; transcript_id "ENSMUSG00000025326.13_tx_6"; exon_id "chr7_58896921_58896965_+"; exonnum "3"; txlen "3214";
chr7	HAVANA	exon	58896921	58896985	0	+	.	gene_id "ENSMUSG00000025326.13"; transcript_id "ENSMUST00000201480.2"; gene_type "protein_coding"; gene_name "Ube3a"; transcript_type "protein_coding_CDS_not_defined"; transcript_name "Ube3a-208"; exon_number 4; exon_id "ENSMUSE00001364408.2"; level 2; transcript_support_level "5"; mgi_id "MGI:105098"; tag "not_organism_supported"; havana_gene "OTTMUSG00000055999.1"; havana_transcript "OTTMUST00000138566.1";
chr7	HAVANA	CDS	58896964	58896965	0	+	0	gene_id "ENSMUSG00000025326.13"; transcript_id "ENSMUST00000202945.4"; gene_type "protein_coding"; gene_name "Ube3a"; transcript_type "protein_coding"; transcript_name "Ube3a-216"; exon_number 2; exon_id "ENSMUSE00001361978.2"; level 2; protein_id "ENSMUSP00000143962.2"; transcript_support_level "1"; mgi_id "MGI:105098"; tag "basic"; havana_gene "OTTMUSG00000055999.1"; havana_transcript "OTTMUST00000138560.1";
chr7	HAVANA	start_codon	58896964	58896965	0	+	0	gene_id "ENSMUSG00000025326.13"; transcript_id "ENSMUST00000202945.4"; gene_type "protein_coding"; gene_name "Ube3a"; transcript_type "protein_coding"; transcript_name "Ube3a-216"; exon_number 2; exon_id "ENSMUSE00001361978.2"; level 2; protein_id "ENSMUSP00000143962.2"; transcript_support_level "1"; mgi_id "MGI:105098"; tag "basic"; havana_gene "OTTMUSG00000055999.1"; havana_transcript "OTTMUST00000138560.1";
chr7	HAVANA	CDS	58896964	58896965	0	+	0	gene_id "ENSMUSG00000025326.13"; transcript_id "ENSMUST00000107537.5"; gene_type "protein_coding"; gene_name "Ube3a"; transcript_type "protein_coding"; transcript_name "Ube3a-201"; exon_number 2; exon_id "ENSMUSE00001361978.2"; level 2; protein_id "ENSMUSP00000103161.3"; transcript_support_level "1"; mgi_id "MGI:105098"; tag "basic"; tag "appris_alternative_1"; tag "CCDS"; ccdsid "CCDS80733.1"; havana_gene "OTTMUSG00000055999.1"; havana_transcript "OTTMUST00000138561.1";
chr7	HAVANA	start_codon	58896964	58896965	0	+	0	gene_id "ENSMUSG00000025326.13"; transcript_id "ENSMUST00000107537.5"; gene_type "protein_coding"; gene_name "Ube3a"; transcript_type "protein_coding"; transcript_name "Ube3a-201"; exon_number 2; exon_id "ENSMUSE00001361978.2"; level 2; protein_id "ENSMUSP00000103161.3"; transcript_support_level "1"; mgi_id "MGI:105098"; tag "basic"; tag "appris_alternative_1"; tag "CCDS"; ccdsid "CCDS80733.1"; havana_gene "OTTMUSG00000055999.1"; havana_transcript "OTTMUST00000138561.1";
chr7	HAVANA	CDS	58896964	58896965	0	+	0	gene_id "ENSMUSG00000025326.13"; transcript_id "ENSMUST00000202440.4"; gene_type "protein_coding"; gene_name "Ube3a"; transcript_type "protein_coding"; transcript_name "Ube3a-213"; exon_number 3; exon_id "ENSMUSE00001361978.2"; level 2; protein_id "ENSMUSP00000143896.2"; transcript_support_level "5"; mgi_id "MGI:105098"; tag "alternative_5_UTR"; tag "not_organism_supported"; tag "mRNA_end_NF"; tag "cds_end_NF"; havana_gene "OTTMUSG00000055999.1"; havana_transcript "OTTMUST00000138563.1";
chr7	HAVANA	start_codon	58896964	58896965	0	+	0	gene_id "ENSMUSG00000025326.13"; transcript_id "ENSMUST00000202440.4"; gene_type "protein_coding"; gene_name "Ube3a"; transcript_type "protein_coding"; transcript_name "Ube3a-213"; exon_number 3; exon_id "ENSMUSE00001361978.2"; level 2; protein_id "ENSMUSP00000143896.2"; transcript_support_level "5"; mgi_id "MGI:105098"; tag "alternative_5_UTR"; tag "not_organism_supported"; tag "mRNA_end_NF"; tag "cds_end_NF"; havana_gene "OTTMUSG00000055999.1"; havana_transcript "OTTMUST00000138563.1";
chr7	HAVANA	exon	58897040	58897289	0	+	.	gene_id "ENSMUSG00000025326.13"; transcript_id "ENSMUST00000201480.2"; gene_type "protein_coding"; gene_name "Ube3a"; transcript_type "protein_coding_CDS_not_defined"; transcript_name "Ube3a-208"; exon_number 5; exon_id "ENSMUSE00001360409.2"; level 2; transcript_support_level "5"; mgi_id "MGI:105098"; tag "not_organism_supported"; havana_gene "OTTMUSG00000055999.1"; havana_transcript "OTTMUST00000138566.1";
chr7	sragcm37_mid	exon	58907558	58907767	1.28391674791933	+	.	gene_id "ENSMUSG00000025326.13"; transcript_id "ENSMUSG00000025326.13_tx_10"; exon_id "chr7_58907558_58907767_+"; exonnum "5"; txlen "3491";
chr7	sragcm37_mid	exon	58907558	58907767	0.858122063381731	+	.	gene_id "ENSMUSG00000025326.13"; transcript_id "ENSMUSG00000025326.13_tx_11"; exon_id "chr7_58907558_58907767_+"; exonnum "5"; txlen "3079";
chr7	sragcm37_mid	exon	58911770	58911806	1.28391674791933	+	.	gene_id "ENSMUSG00000025326.13"; transcript_id "ENSMUSG00000025326.13_tx_10"; exon_id "chr7_58911770_58911806_+"; exonnum "6"; txlen "3491";
chr7	sragcm37_mid	exon	58911770	58911806	0.858122063381731	+	.	gene_id "ENSMUSG00000025326.13"; transcript_id "ENSMUSG00000025326.13_tx_11"; exon_id "chr7_58911770_58911806_+"; exonnum "6"; txlen "3079";
chr7	sragcm37_mid	exon	58911770	58911806	12.3729884142186	+	.	gene_id "ENSMUSG00000025326.13"; transcript_id "ENSMUSG00000025326.13_tx_4"; exon_id "chr7_58911770_58911806_+"; exonnum "5"; txlen "3281";
chr7	sragcm37_mid	exon	58911770	58911806	12.2386060884688	+	.	gene_id "ENSMUSG00000025326.13"; transcript_id "ENSMUSG00000025326.13_tx_5"; exon_id "chr7_58911770_58911806_+"; exonnum "3"; txlen "3094";
chr7	sragcm37_mid	exon	58911770	58911806	12.2040256350435	+	.	gene_id "ENSMUSG00000025326.13"; transcript_id "ENSMUSG00000025326.13_tx_6"; exon_id "chr7_58911770_58911806_+"; exonnum "4"; txlen "3214";
chr7	HAVANA	start_codon	58921695	58921695	0	+	1	gene_id "ENSMUSG00000025326.13"; transcript_id "ENSMUST00000202945.4"; gene_type "protein_coding"; gene_name "Ube3a"; transcript_type "protein_coding"; transcript_name "Ube3a-216"; exon_number 3; exon_id "ENSMUSE00001361978.2"; level 2; protein_id "ENSMUSP00000143962.2"; transcript_support_level "1"; mgi_id "MGI:105098"; tag "basic"; havana_gene "OTTMUSG00000055999.1"; havana_transcript "OTTMUST00000138560.1";
chr7	HAVANA	start_codon	58921695	58921695	0	+	1	gene_id "ENSMUSG00000025326.13"; transcript_id "ENSMUST00000107537.5"; gene_type "protein_coding"; gene_name "Ube3a"; transcript_type "protein_coding"; transcript_name "Ube3a-201"; exon_number 3; exon_id "ENSMUSE00001361978.2"; level 2; protein_id "ENSMUSP00000103161.3"; transcript_support_level "1"; mgi_id "MGI:105098"; tag "basic"; tag "appris_alternative_1"; tag "CCDS"; ccdsid "CCDS80733.1"; havana_gene "OTTMUSG00000055999.1"; havana_transcript "OTTMUST00000138561.1";
chr7	HAVANA	start_codon	58921695	58921695	0	+	1	gene_id "ENSMUSG00000025326.13"; transcript_id "ENSMUST00000202440.4"; gene_type "protein_coding"; gene_name "Ube3a"; transcript_type "protein_coding"; transcript_name "Ube3a-213"; exon_number 4; exon_id "ENSMUSE00001361978.2"; level 2; protein_id "ENSMUSP00000143896.2"; transcript_support_level "5"; mgi_id "MGI:105098"; tag "alternative_5_UTR"; tag "not_organism_supported"; tag "mRNA_end_NF"; tag "cds_end_NF"; havana_gene "OTTMUSG00000055999.1"; havana_transcript "OTTMUST00000138563.1";
chr7	HAVANA	exon	58921695	58921751	0	+	.	gene_id "ENSMUSG00000025326.13"; transcript_id "ENSMUST00000200709.2"; gene_type "protein_coding"; gene_name "Ube3a"; transcript_type "protein_coding"; transcript_name "Ube3a-202"; exon_number 3; exon_id "ENSMUSE00001358268.2"; level 2; protein_id "ENSMUSP00000144148.2"; transcript_support_level "3"; mgi_id "MGI:105098"; tag "mRNA_end_NF"; tag "cds_end_NF"; tag "alternative_5_UTR"; havana_gene "OTTMUSG00000055999.1"; havana_transcript "OTTMUST00000138568.1";
chr7	HAVANA	CDS	58921695	58921751	0	+	1	gene_id "ENSMUSG00000025326.13"; transcript_id "ENSMUST00000200709.2"; gene_type "protein_coding"; gene_name "Ube3a"; transcript_type "protein_coding"; transcript_name "Ube3a-202"; exon_number 3; exon_id "ENSMUSE00001358268.2"; level 2; protein_id "ENSMUSP00000144148.2"; transcript_support_level "3"; mgi_id "MGI:105098"; tag "mRNA_end_NF"; tag "cds_end_NF"; tag "alternative_5_UTR"; havana_gene "OTTMUSG00000055999.1"; havana_transcript "OTTMUST00000138568.1";
chr7	HAVANA	exon	58921695	58921841	0	+	.	gene_id "ENSMUSG00000025326.13"; transcript_id "ENSMUST00000202440.4"; gene_type "protein_coding"; gene_name "Ube3a"; transcript_type "protein_coding"; transcript_name "Ube3a-213"; exon_number 4; exon_id "ENSMUSE00001360327.2"; level 2; protein_id "ENSMUSP00000143896.2"; transcript_support_level "5"; mgi_id "MGI:105098"; tag "alternative_5_UTR"; tag "not_organism_supported"; tag "mRNA_end_NF"; tag "cds_end_NF"; havana_gene "OTTMUSG00000055999.1"; havana_transcript "OTTMUST00000138563.1";
chr7	HAVANA	CDS	58921695	58921841	0	+	1	gene_id "ENSMUSG00000025326.13"; transcript_id "ENSMUST00000202440.4"; gene_type "protein_coding"; gene_name "Ube3a"; transcript_type "protein_coding"; transcript_name "Ube3a-213"; exon_number 4; exon_id "ENSMUSE00001360327.2"; level 2; protein_id "ENSMUSP00000143896.2"; transcript_support_level "5"; mgi_id "MGI:105098"; tag "alternative_5_UTR"; tag "not_organism_supported"; tag "mRNA_end_NF"; tag "cds_end_NF"; havana_gene "OTTMUSG00000055999.1"; havana_transcript "OTTMUST00000138563.1";
chr7	HAVANA	exon	58921695	58921865	0	+	.	gene_id "ENSMUSG00000025326.13"; transcript_id "ENSMUST00000208313.2"; gene_type "protein_coding"; gene_name "Ube3a"; transcript_type "protein_coding"; transcript_name "Ube3a-218"; exon_number 5; exon_id "ENSMUSE00001382063.2"; level 2; protein_id "ENSMUSP00000146673.2"; transcript_support_level "5"; mgi_id "MGI:105098"; tag "mRNA_end_NF"; tag "cds_end_NF"; tag "alternative_5_UTR"; tag "not_organism_supported"; havana_gene "OTTMUSG00000055999.1"; havana_transcript "OTTMUST00000146627.1";
chr7	HAVANA	CDS	58921695	58921865	0	+	1	gene_id "ENSMUSG00000025326.13"; transcript_id "ENSMUST00000208313.2"; gene_type "protein_coding"; gene_name "Ube3a"; transcript_type "protein_coding"; transcript_name "Ube3a-218"; exon_number 5; exon_id "ENSMUSE00001382063.2"; level 2; protein_id "ENSMUSP00000146673.2"; transcript_support_level "5"; mgi_id "MGI:105098"; tag "mRNA_end_NF"; tag "cds_end_NF"; tag "alternative_5_UTR"; tag "not_organism_supported"; havana_gene "OTTMUSG00000055999.1"; havana_transcript "OTTMUST00000146627.1";
chr7	HAVANA	exon	58921695	58921984	0	+	.	gene_id "ENSMUSG00000025326.13"; transcript_id "ENSMUST00000202945.4"; gene_type "protein_coding"; gene_name "Ube3a"; transcript_type "protein_coding"; transcript_name "Ube3a-216"; exon_number 3; exon_id "ENSMUSE00000367976.5"; level 2; protein_id "ENSMUSP00000143962.2"; transcript_support_level "1"; mgi_id "MGI:105098"; tag "basic"; havana_gene "OTTMUSG00000055999.1"; havana_transcript "OTTMUST00000138560.1";
chr7	HAVANA	CDS	58921695	58921984	0	+	1	gene_id "ENSMUSG00000025326.13"; transcript_id "ENSMUST00000202945.4"; gene_type "protein_coding"; gene_name "Ube3a"; transcript_type "protein_coding"; transcript_name "Ube3a-216"; exon_number 3; exon_id "ENSMUSE00000367976.5"; level 2; protein_id "ENSMUSP00000143962.2"; transcript_support_level "1"; mgi_id "MGI:105098"; tag "basic"; havana_gene "OTTMUSG00000055999.1"; havana_transcript "OTTMUST00000138560.1";
chr7	HAVANA	exon	58921695	58921984	0	+	.	gene_id "ENSMUSG00000025326.13"; transcript_id "ENSMUST00000107537.5"; gene_type "protein_coding"; gene_name "Ube3a"; transcript_type "protein_coding"; transcript_name "Ube3a-201"; exon_number 3; exon_id "ENSMUSE00000367976.5"; level 2; protein_id "ENSMUSP00000103161.3"; transcript_support_level "1"; mgi_id "MGI:105098"; tag "basic"; tag "appris_alternative_1"; tag "CCDS"; ccdsid "CCDS80733.1"; havana_gene "OTTMUSG00000055999.1"; havana_transcript "OTTMUST00000138561.1";
chr7	HAVANA	CDS	58921695	58921984	0	+	1	gene_id "ENSMUSG00000025326.13"; transcript_id "ENSMUST00000107537.5"; gene_type "protein_coding"; gene_name "Ube3a"; transcript_type "protein_coding"; transcript_name "Ube3a-201"; exon_number 3; exon_id "ENSMUSE00000367976.5"; level 2; protein_id "ENSMUSP00000103161.3"; transcript_support_level "1"; mgi_id "MGI:105098"; tag "basic"; tag "appris_alternative_1"; tag "CCDS"; ccdsid "CCDS80733.1"; havana_gene "OTTMUSG00000055999.1"; havana_transcript "OTTMUST00000138561.1";
chr7	HAVANA	exon	58921695	58921984	0	+	.	gene_id "ENSMUSG00000025326.13"; transcript_id "ENSMUST00000200758.4"; gene_type "protein_coding"; gene_name "Ube3a"; transcript_type "protein_coding"; transcript_name "Ube3a-203"; exon_number 5; exon_id "ENSMUSE00000367976.5"; level 2; protein_id "ENSMUSP00000143859.2"; transcript_support_level "1"; mgi_id "MGI:105098"; tag "basic"; tag "Ensembl_canonical"; tag "GENCODE_Primary"; tag "appris_principal_4"; tag "CCDS"; ccdsid "CCDS39973.1"; havana_gene "OTTMUSG00000055999.1"; havana_transcript "OTTMUST00000138507.1";
chr7	HAVANA	CDS	58921695	58921984	0	+	1	gene_id "ENSMUSG00000025326.13"; transcript_id "ENSMUST00000200758.4"; gene_type "protein_coding"; gene_name "Ube3a"; transcript_type "protein_coding"; transcript_name "Ube3a-203"; exon_number 5; exon_id "ENSMUSE00000367976.5"; level 2; protein_id "ENSMUSP00000143859.2"; transcript_support_level "1"; mgi_id "MGI:105098"; tag "basic"; tag "Ensembl_canonical"; tag "GENCODE_Primary"; tag "appris_principal_4"; tag "CCDS"; ccdsid "CCDS39973.1"; havana_gene "OTTMUSG00000055999.1"; havana_transcript "OTTMUST00000138507.1";
chr7	HAVANA	exon	58921695	58921984	0	+	.	gene_id "ENSMUSG00000025326.13"; transcript_id "ENSMUST00000202207.4"; gene_type "protein_coding"; gene_name "Ube3a"; transcript_type "retained_intron"; transcript_name "Ube3a-210"; exon_number 3; exon_id "ENSMUSE00001358438.2"; level 2; transcript_support_level "1"; mgi_id "MGI:105098"; havana_gene "OTTMUSG00000055999.1"; havana_transcript "OTTMUST00000138564.1";
chr7	HAVANA	exon	58921695	58921984	0	+	.	gene_id "ENSMUSG00000025326.13"; transcript_id "ENSMUST00000201409.4"; gene_type "protein_coding"; gene_name "Ube3a"; transcript_type "protein_coding"; transcript_name "Ube3a-207"; exon_number 4; exon_id "ENSMUSE00000367976.5"; level 2; protein_id "ENSMUSP00000144220.2"; transcript_support_level "3"; mgi_id "MGI:105098"; tag "mRNA_end_NF"; tag "cds_end_NF"; tag "alternative_5_UTR"; havana_gene "OTTMUSG00000055999.1"; havana_transcript "OTTMUST00000138567.1";
chr7	HAVANA	CDS	58921695	58921984	0	+	1	gene_id "ENSMUSG00000025326.13"; transcript_id "ENSMUST00000201409.4"; gene_type "protein_coding"; gene_name "Ube3a"; transcript_type "protein_coding"; transcript_name "Ube3a-207"; exon_number 4; exon_id "ENSMUSE00000367976.5"; level 2; protein_id "ENSMUSP00000144220.2"; transcript_support_level "3"; mgi_id "MGI:105098"; tag "mRNA_end_NF"; tag "cds_end_NF"; tag "alternative_5_UTR"; havana_gene "OTTMUSG00000055999.1"; havana_transcript "OTTMUST00000138567.1";
chr7	HAVANA	exon	58921695	58921984	0	+	.	gene_id "ENSMUSG00000025326.13"; transcript_id "ENSMUST00000207686.2"; gene_type "protein_coding"; gene_name "Ube3a"; transcript_type "protein_coding"; transcript_name "Ube3a-217"; exon_number 5; exon_id "ENSMUSE00000367976.5"; level 2; protein_id "ENSMUSP00000146524.2"; transcript_support_level "5"; mgi_id "MGI:105098"; tag "mRNA_end_NF"; tag "cds_end_NF"; tag "alternative_5_UTR"; tag "not_organism_supported"; havana_gene "OTTMUSG00000055999.1"; havana_transcript "OTTMUST00000146626.1";
chr7	HAVANA	CDS	58921695	58921984	0	+	1	gene_id "ENSMUSG00000025326.13"; transcript_id "ENSMUST00000207686.2"; gene_type "protein_coding"; gene_name "Ube3a"; transcript_type "protein_coding"; transcript_name "Ube3a-217"; exon_number 5; exon_id "ENSMUSE00000367976.5"; level 2; protein_id "ENSMUSP00000146524.2"; transcript_support_level "5"; mgi_id "MGI:105098"; tag "mRNA_end_NF"; tag "cds_end_NF"; tag "alternative_5_UTR"; tag "not_organism_supported"; havana_gene "OTTMUSG00000055999.1"; havana_transcript "OTTMUST00000146626.1";
chr7	ENSEMBL_gcm37	exon	58921695	58921984	1.28391674791933	+	.	gene_id "ENSMUSG00000025326.13"; transcript_id "ENSMUSG00000025326.13_tx_10"; exon_id "chr7_58921695_58921984_+"; exonnum "7"; txlen "3491";
chr7	ENSEMBL_gcm37	exon	58921695	58921984	0.858122063381731	+	.	gene_id "ENSMUSG00000025326.13"; transcript_id "ENSMUSG00000025326.13_tx_11"; exon_id "chr7_58921695_58921984_+"; exonnum "7"; txlen "3079";
chr7	ENSEMBL_gcm37	exon	58921695	58921984	12.3729884142186	+	.	gene_id "ENSMUSG00000025326.13"; transcript_id "ENSMUSG00000025326.13_tx_4"; exon_id "chr7_58921695_58921984_+"; exonnum "6"; txlen "3281";
chr7	ENSEMBL_gcm37	exon	58921695	58921984	12.2386060884688	+	.	gene_id "ENSMUSG00000025326.13"; transcript_id "ENSMUSG00000025326.13_tx_5"; exon_id "chr7_58921695_58921984_+"; exonnum "4"; txlen "3094";
chr7	ENSEMBL_gcm37	exon	58921695	58921984	12.2040256350435	+	.	gene_id "ENSMUSG00000025326.13"; transcript_id "ENSMUSG00000025326.13_tx_6"; exon_id "chr7_58921695_58921984_+"; exonnum "5"; txlen "3214";
chr7	HAVANA	exon	58921891	58921984	0	+	.	gene_id "ENSMUSG00000025326.13"; transcript_id "ENSMUST00000200781.4"; gene_type "protein_coding"; gene_name "Ube3a"; transcript_type "protein_coding_CDS_not_defined"; transcript_name "Ube3a-204"; exon_number 5; exon_id "ENSMUSE00001360063.2"; level 2; transcript_support_level "5"; mgi_id "MGI:105098"; tag "NMD_likely_if_extended"; tag "not_organism_supported"; havana_gene "OTTMUSG00000055999.1"; havana_transcript "OTTMUST00000138565.1";
chr7	HAVANA	exon	58925516	58925540	0	+	.	gene_id "ENSMUSG00000025326.13"; transcript_id "ENSMUST00000207686.2"; gene_type "protein_coding"; gene_name "Ube3a"; transcript_type "protein_coding"; transcript_name "Ube3a-217"; exon_number 6; exon_id "ENSMUSE00001377128.2"; level 2; protein_id "ENSMUSP00000146524.2"; transcript_support_level "5"; mgi_id "MGI:105098"; tag "mRNA_end_NF"; tag "cds_end_NF"; tag "alternative_5_UTR"; tag "not_organism_supported"; havana_gene "OTTMUSG00000055999.1"; havana_transcript "OTTMUST00000146626.1";
chr7	HAVANA	CDS	58925516	58925540	0	+	2	gene_id "ENSMUSG00000025326.13"; transcript_id "ENSMUST00000207686.2"; gene_type "protein_coding"; gene_name "Ube3a"; transcript_type "protein_coding"; transcript_name "Ube3a-217"; exon_number 6; exon_id "ENSMUSE00001377128.2"; level 2; protein_id "ENSMUSP00000146524.2"; transcript_support_level "5"; mgi_id "MGI:105098"; tag "mRNA_end_NF"; tag "cds_end_NF"; tag "alternative_5_UTR"; tag "not_organism_supported"; havana_gene "OTTMUSG00000055999.1"; havana_transcript "OTTMUST00000146626.1";
chr7	HAVANA	exon	58925516	58925836	0	+	.	gene_id "ENSMUSG00000025326.13"; transcript_id "ENSMUST00000200781.4"; gene_type "protein_coding"; gene_name "Ube3a"; transcript_type "protein_coding_CDS_not_defined"; transcript_name "Ube3a-204"; exon_number 6; exon_id "ENSMUSE00001358636.2"; level 2; transcript_support_level "5"; mgi_id "MGI:105098"; tag "NMD_likely_if_extended"; tag "not_organism_supported"; havana_gene "OTTMUSG00000055999.1"; havana_transcript "OTTMUST00000138565.1";
chr7	HAVANA	exon	58925516	58926099	0	+	.	gene_id "ENSMUSG00000025326.13"; transcript_id "ENSMUST00000201409.4"; gene_type "protein_coding"; gene_name "Ube3a"; transcript_type "protein_coding"; transcript_name "Ube3a-207"; exon_number 5; exon_id "ENSMUSE00001358670.2"; level 2; protein_id "ENSMUSP00000144220.2"; transcript_support_level "3"; mgi_id "MGI:105098"; tag "mRNA_end_NF"; tag "cds_end_NF"; tag "alternative_5_UTR"; havana_gene "OTTMUSG00000055999.1"; havana_transcript "OTTMUST00000138567.1";
chr7	HAVANA	CDS	58925516	58926099	0	+	2	gene_id "ENSMUSG00000025326.13"; transcript_id "ENSMUST00000201409.4"; gene_type "protein_coding"; gene_name "Ube3a"; transcript_type "protein_coding"; transcript_name "Ube3a-207"; exon_number 5; exon_id "ENSMUSE00001358670.2"; level 2; protein_id "ENSMUSP00000144220.2"; transcript_support_level "3"; mgi_id "MGI:105098"; tag "mRNA_end_NF"; tag "cds_end_NF"; tag "alternative_5_UTR"; havana_gene "OTTMUSG00000055999.1"; havana_transcript "OTTMUST00000138567.1";
chr7	HAVANA	exon	58925516	58926762	0	+	.	gene_id "ENSMUSG00000025326.13"; transcript_id "ENSMUST00000202945.4"; gene_type "protein_coding"; gene_name "Ube3a"; transcript_type "protein_coding"; transcript_name "Ube3a-216"; exon_number 4; exon_id "ENSMUSE00000149828.4"; level 2; protein_id "ENSMUSP00000143962.2"; transcript_support_level "1"; mgi_id "MGI:105098"; tag "basic"; havana_gene "OTTMUSG00000055999.1"; havana_transcript "OTTMUST00000138560.1";
chr7	HAVANA	CDS	58925516	58926762	0	+	2	gene_id "ENSMUSG00000025326.13"; transcript_id "ENSMUST00000202945.4"; gene_type "protein_coding"; gene_name "Ube3a"; transcript_type "protein_coding"; transcript_name "Ube3a-216"; exon_number 4; exon_id "ENSMUSE00000149828.4"; level 2; protein_id "ENSMUSP00000143962.2"; transcript_support_level "1"; mgi_id "MGI:105098"; tag "basic"; havana_gene "OTTMUSG00000055999.1"; havana_transcript "OTTMUST00000138560.1";
chr7	HAVANA	exon	58925516	58926762	0	+	.	gene_id "ENSMUSG00000025326.13"; transcript_id "ENSMUST00000107537.5"; gene_type "protein_coding"; gene_name "Ube3a"; transcript_type "protein_coding"; transcript_name "Ube3a-201"; exon_number 4; exon_id "ENSMUSE00000149828.4"; level 2; protein_id "ENSMUSP00000103161.3"; transcript_support_level "1"; mgi_id "MGI:105098"; tag "basic"; tag "appris_alternative_1"; tag "CCDS"; ccdsid "CCDS80733.1"; havana_gene "OTTMUSG00000055999.1"; havana_transcript "OTTMUST00000138561.1";
chr7	HAVANA	CDS	58925516	58926762	0	+	2	gene_id "ENSMUSG00000025326.13"; transcript_id "ENSMUST00000107537.5"; gene_type "protein_coding"; gene_name "Ube3a"; transcript_type "protein_coding"; transcript_name "Ube3a-201"; exon_number 4; exon_id "ENSMUSE00000149828.4"; level 2; protein_id "ENSMUSP00000103161.3"; transcript_support_level "1"; mgi_id "MGI:105098"; tag "basic"; tag "appris_alternative_1"; tag "CCDS"; ccdsid "CCDS80733.1"; havana_gene "OTTMUSG00000055999.1"; havana_transcript "OTTMUST00000138561.1";
chr7	HAVANA	exon	58925516	58926762	0	+	.	gene_id "ENSMUSG00000025326.13"; transcript_id "ENSMUST00000200758.4"; gene_type "protein_coding"; gene_name "Ube3a"; transcript_type "protein_coding"; transcript_name "Ube3a-203"; exon_number 6; exon_id "ENSMUSE00000149828.4"; level 2; protein_id "ENSMUSP00000143859.2"; transcript_support_level "1"; mgi_id "MGI:105098"; tag "basic"; tag "Ensembl_canonical"; tag "GENCODE_Primary"; tag "appris_principal_4"; tag "CCDS"; ccdsid "CCDS39973.1"; havana_gene "OTTMUSG00000055999.1"; havana_transcript "OTTMUST00000138507.1";
chr7	HAVANA	CDS	58925516	58926762	0	+	2	gene_id "ENSMUSG00000025326.13"; transcript_id "ENSMUST00000200758.4"; gene_type "protein_coding"; gene_name "Ube3a"; transcript_type "protein_coding"; transcript_name "Ube3a-203"; exon_number 6; exon_id "ENSMUSE00000149828.4"; level 2; protein_id "ENSMUSP00000143859.2"; transcript_support_level "1"; mgi_id "MGI:105098"; tag "basic"; tag "Ensembl_canonical"; tag "GENCODE_Primary"; tag "appris_principal_4"; tag "CCDS"; ccdsid "CCDS39973.1"; havana_gene "OTTMUSG00000055999.1"; havana_transcript "OTTMUST00000138507.1";
chr7	HAVANA	exon	58925516	58926762	0	+	.	gene_id "ENSMUSG00000025326.13"; transcript_id "ENSMUST00000202207.4"; gene_type "protein_coding"; gene_name "Ube3a"; transcript_type "retained_intron"; transcript_name "Ube3a-210"; exon_number 4; exon_id "ENSMUSE00001362734.2"; level 2; transcript_support_level "1"; mgi_id "MGI:105098"; havana_gene "OTTMUSG00000055999.1"; havana_transcript "OTTMUST00000138564.1";
chr7	ENSEMBL_gcm37	exon	58925516	58926762	1.28391674791933	+	.	gene_id "ENSMUSG00000025326.13"; transcript_id "ENSMUSG00000025326.13_tx_10"; exon_id "chr7_58925516_58926762_+"; exonnum "8"; txlen "3491";
chr7	ENSEMBL_gcm37	exon	58925516	58926762	0.858122063381731	+	.	gene_id "ENSMUSG00000025326.13"; transcript_id "ENSMUSG00000025326.13_tx_11"; exon_id "chr7_58925516_58926762_+"; exonnum "8"; txlen "3079";
chr7	ENSEMBL_gcm37	exon	58925516	58926762	12.3729884142186	+	.	gene_id "ENSMUSG00000025326.13"; transcript_id "ENSMUSG00000025326.13_tx_4"; exon_id "chr7_58925516_58926762_+"; exonnum "7"; txlen "3281";
chr7	ENSEMBL_gcm37	exon	58925516	58926762	12.2386060884688	+	.	gene_id "ENSMUSG00000025326.13"; transcript_id "ENSMUSG00000025326.13_tx_5"; exon_id "chr7_58925516_58926762_+"; exonnum "5"; txlen "3094";
chr7	ENSEMBL_gcm37	exon	58925516	58926762	12.2040256350435	+	.	gene_id "ENSMUSG00000025326.13"; transcript_id "ENSMUSG00000025326.13_tx_6"; exon_id "chr7_58925516_58926762_+"; exonnum "6"; txlen "3214";
chr7	HAVANA	transcript	58926683	58930936	0	+	.	gene_id "ENSMUSG00000025326.13"; transcript_id "ENSMUST00000200949.2"; gene_type "protein_coding"; gene_name "Ube3a"; transcript_type "retained_intron"; transcript_name "Ube3a-205"; level 2; transcript_support_level "NA"; mgi_id "MGI:105098"; havana_gene "OTTMUSG00000055999.1"; havana_transcript "OTTMUST00000138569.1";
chr7	HAVANA	exon	58926683	58930936	0	+	.	gene_id "ENSMUSG00000025326.13"; transcript_id "ENSMUST00000200949.2"; gene_type "protein_coding"; gene_name "Ube3a"; transcript_type "retained_intron"; transcript_name "Ube3a-205"; exon_number 1; exon_id "ENSMUSE00001362862.2"; level 2; transcript_support_level "NA"; mgi_id "MGI:105098"; havana_gene "OTTMUSG00000055999.1"; havana_transcript "OTTMUST00000138569.1";
chr7	HAVANA	transcript	58932163	58935510	0	+	.	gene_id "ENSMUSG00000025326.13"; transcript_id "ENSMUST00000202776.2"; gene_type "protein_coding"; gene_name "Ube3a"; transcript_type "retained_intron"; transcript_name "Ube3a-215"; level 2; transcript_support_level "NA"; mgi_id "MGI:105098"; havana_gene "OTTMUSG00000055999.1"; havana_transcript "OTTMUST00000138570.1";
chr7	HAVANA	exon	58932163	58935510	0	+	.	gene_id "ENSMUSG00000025326.13"; transcript_id "ENSMUST00000202776.2"; gene_type "protein_coding"; gene_name "Ube3a"; transcript_type "retained_intron"; transcript_name "Ube3a-215"; exon_number 1; exon_id "ENSMUSE00001359157.2"; level 2; transcript_support_level "NA"; mgi_id "MGI:105098"; havana_gene "OTTMUSG00000055999.1"; havana_transcript "OTTMUST00000138570.1";
chr7	HAVANA	exon	58934428	58934572	0	+	.	gene_id "ENSMUSG00000025326.13"; transcript_id "ENSMUST00000202945.4"; gene_type "protein_coding"; gene_name "Ube3a"; transcript_type "protein_coding"; transcript_name "Ube3a-216"; exon_number 5; exon_id "ENSMUSE00000149832.4"; level 2; protein_id "ENSMUSP00000143962.2"; transcript_support_level "1"; mgi_id "MGI:105098"; tag "basic"; havana_gene "OTTMUSG00000055999.1"; havana_transcript "OTTMUST00000138560.1";
chr7	HAVANA	CDS	58934428	58934572	0	+	0	gene_id "ENSMUSG00000025326.13"; transcript_id "ENSMUST00000202945.4"; gene_type "protein_coding"; gene_name "Ube3a"; transcript_type "protein_coding"; transcript_name "Ube3a-216"; exon_number 5; exon_id "ENSMUSE00000149832.4"; level 2; protein_id "ENSMUSP00000143962.2"; transcript_support_level "1"; mgi_id "MGI:105098"; tag "basic"; havana_gene "OTTMUSG00000055999.1"; havana_transcript "OTTMUST00000138560.1";
chr7	HAVANA	exon	58934428	58934572	0	+	.	gene_id "ENSMUSG00000025326.13"; transcript_id "ENSMUST00000107537.5"; gene_type "protein_coding"; gene_name "Ube3a"; transcript_type "protein_coding"; transcript_name "Ube3a-201"; exon_number 5; exon_id "ENSMUSE00000149832.4"; level 2; protein_id "ENSMUSP00000103161.3"; transcript_support_level "1"; mgi_id "MGI:105098"; tag "basic"; tag "appris_alternative_1"; tag "CCDS"; ccdsid "CCDS80733.1"; havana_gene "OTTMUSG00000055999.1"; havana_transcript "OTTMUST00000138561.1";
chr7	HAVANA	CDS	58934428	58934572	0	+	0	gene_id "ENSMUSG00000025326.13"; transcript_id "ENSMUST00000107537.5"; gene_type "protein_coding"; gene_name "Ube3a"; transcript_type "protein_coding"; transcript_name "Ube3a-201"; exon_number 5; exon_id "ENSMUSE00000149832.4"; level 2; protein_id "ENSMUSP00000103161.3"; transcript_support_level "1"; mgi_id "MGI:105098"; tag "basic"; tag "appris_alternative_1"; tag "CCDS"; ccdsid "CCDS80733.1"; havana_gene "OTTMUSG00000055999.1"; havana_transcript "OTTMUST00000138561.1";
chr7	HAVANA	exon	58934428	58934572	0	+	.	gene_id "ENSMUSG00000025326.13"; transcript_id "ENSMUST00000200758.4"; gene_type "protein_coding"; gene_name "Ube3a"; transcript_type "protein_coding"; transcript_name "Ube3a-203"; exon_number 7; exon_id "ENSMUSE00000149832.4"; level 2; protein_id "ENSMUSP00000143859.2"; transcript_support_level "1"; mgi_id "MGI:105098"; tag "basic"; tag "Ensembl_canonical"; tag "GENCODE_Primary"; tag "appris_principal_4"; tag "CCDS"; ccdsid "CCDS39973.1"; havana_gene "OTTMUSG00000055999.1"; havana_transcript "OTTMUST00000138507.1";
chr7	HAVANA	CDS	58934428	58934572	0	+	0	gene_id "ENSMUSG00000025326.13"; transcript_id "ENSMUST00000200758.4"; gene_type "protein_coding"; gene_name "Ube3a"; transcript_type "protein_coding"; transcript_name "Ube3a-203"; exon_number 7; exon_id "ENSMUSE00000149832.4"; level 2; protein_id "ENSMUSP00000143859.2"; transcript_support_level "1"; mgi_id "MGI:105098"; tag "basic"; tag "Ensembl_canonical"; tag "GENCODE_Primary"; tag "appris_principal_4"; tag "CCDS"; ccdsid "CCDS39973.1"; havana_gene "OTTMUSG00000055999.1"; havana_transcript "OTTMUST00000138507.1";
chr7	HAVANA	exon	58934428	58934572	0	+	.	gene_id "ENSMUSG00000025326.13"; transcript_id "ENSMUST00000202207.4"; gene_type "protein_coding"; gene_name "Ube3a"; transcript_type "retained_intron"; transcript_name "Ube3a-210"; exon_number 5; exon_id "ENSMUSE00001361144.2"; level 2; transcript_support_level "1"; mgi_id "MGI:105098"; havana_gene "OTTMUSG00000055999.1"; havana_transcript "OTTMUST00000138564.1";
chr7	ENSEMBL_gcm37	exon	58934428	58934572	1.28391674791933	+	.	gene_id "ENSMUSG00000025326.13"; transcript_id "ENSMUSG00000025326.13_tx_10"; exon_id "chr7_58934428_58934572_+"; exonnum "9"; txlen "3491";
chr7	ENSEMBL_gcm37	exon	58934428	58934572	0.858122063381731	+	.	gene_id "ENSMUSG00000025326.13"; transcript_id "ENSMUSG00000025326.13_tx_11"; exon_id "chr7_58934428_58934572_+"; exonnum "9"; txlen "3079";
chr7	ENSEMBL_gcm37	exon	58934428	58934572	12.3729884142186	+	.	gene_id "ENSMUSG00000025326.13"; transcript_id "ENSMUSG00000025326.13_tx_4"; exon_id "chr7_58934428_58934572_+"; exonnum "8"; txlen "3281";
chr7	ENSEMBL_gcm37	exon	58934428	58934572	12.2386060884688	+	.	gene_id "ENSMUSG00000025326.13"; transcript_id "ENSMUSG00000025326.13_tx_5"; exon_id "chr7_58934428_58934572_+"; exonnum "6"; txlen "3094";
chr7	ENSEMBL_gcm37	exon	58934428	58934572	12.2040256350435	+	.	gene_id "ENSMUSG00000025326.13"; transcript_id "ENSMUSG00000025326.13_tx_6"; exon_id "chr7_58934428_58934572_+"; exonnum "7"; txlen "3214";
chr7	HAVANA	exon	58935802	58936007	0	+	.	gene_id "ENSMUSG00000025326.13"; transcript_id "ENSMUST00000202945.4"; gene_type "protein_coding"; gene_name "Ube3a"; transcript_type "protein_coding"; transcript_name "Ube3a-216"; exon_number 6; exon_id "ENSMUSE00000149831.4"; level 2; protein_id "ENSMUSP00000143962.2"; transcript_support_level "1"; mgi_id "MGI:105098"; tag "basic"; havana_gene "OTTMUSG00000055999.1"; havana_transcript "OTTMUST00000138560.1";
chr7	HAVANA	CDS	58935802	58936007	0	+	2	gene_id "ENSMUSG00000025326.13"; transcript_id "ENSMUST00000202945.4"; gene_type "protein_coding"; gene_name "Ube3a"; transcript_type "protein_coding"; transcript_name "Ube3a-216"; exon_number 6; exon_id "ENSMUSE00000149831.4"; level 2; protein_id "ENSMUSP00000143962.2"; transcript_support_level "1"; mgi_id "MGI:105098"; tag "basic"; havana_gene "OTTMUSG00000055999.1"; havana_transcript "OTTMUST00000138560.1";
chr7	HAVANA	exon	58935802	58936007	0	+	.	gene_id "ENSMUSG00000025326.13"; transcript_id "ENSMUST00000107537.5"; gene_type "protein_coding"; gene_name "Ube3a"; transcript_type "protein_coding"; transcript_name "Ube3a-201"; exon_number 6; exon_id "ENSMUSE00000149831.4"; level 2; protein_id "ENSMUSP00000103161.3"; transcript_support_level "1"; mgi_id "MGI:105098"; tag "basic"; tag "appris_alternative_1"; tag "CCDS"; ccdsid "CCDS80733.1"; havana_gene "OTTMUSG00000055999.1"; havana_transcript "OTTMUST00000138561.1";
chr7	HAVANA	CDS	58935802	58936007	0	+	2	gene_id "ENSMUSG00000025326.13"; transcript_id "ENSMUST00000107537.5"; gene_type "protein_coding"; gene_name "Ube3a"; transcript_type "protein_coding"; transcript_name "Ube3a-201"; exon_number 6; exon_id "ENSMUSE00000149831.4"; level 2; protein_id "ENSMUSP00000103161.3"; transcript_support_level "1"; mgi_id "MGI:105098"; tag "basic"; tag "appris_alternative_1"; tag "CCDS"; ccdsid "CCDS80733.1"; havana_gene "OTTMUSG00000055999.1"; havana_transcript "OTTMUST00000138561.1";
chr7	HAVANA	exon	58935802	58936007	0	+	.	gene_id "ENSMUSG00000025326.13"; transcript_id "ENSMUST00000200758.4"; gene_type "protein_coding"; gene_name "Ube3a"; transcript_type "protein_coding"; transcript_name "Ube3a-203"; exon_number 8; exon_id "ENSMUSE00000149831.4"; level 2; protein_id "ENSMUSP00000143859.2"; transcript_support_level "1"; mgi_id "MGI:105098"; tag "basic"; tag "Ensembl_canonical"; tag "GENCODE_Primary"; tag "appris_principal_4"; tag "CCDS"; ccdsid "CCDS39973.1"; havana_gene "OTTMUSG00000055999.1"; havana_transcript "OTTMUST00000138507.1";
chr7	HAVANA	CDS	58935802	58936007	0	+	2	gene_id "ENSMUSG00000025326.13"; transcript_id "ENSMUST00000200758.4"; gene_type "protein_coding"; gene_name "Ube3a"; transcript_type "protein_coding"; transcript_name "Ube3a-203"; exon_number 8; exon_id "ENSMUSE00000149831.4"; level 2; protein_id "ENSMUSP00000143859.2"; transcript_support_level "1"; mgi_id "MGI:105098"; tag "basic"; tag "Ensembl_canonical"; tag "GENCODE_Primary"; tag "appris_principal_4"; tag "CCDS"; ccdsid "CCDS39973.1"; havana_gene "OTTMUSG00000055999.1"; havana_transcript "OTTMUST00000138507.1";
chr7	ENSEMBL_gcm37	exon	58935802	58936007	1.28391674791933	+	.	gene_id "ENSMUSG00000025326.13"; transcript_id "ENSMUSG00000025326.13_tx_10"; exon_id "chr7_58935802_58936007_+"; exonnum "10"; txlen "3491";
chr7	ENSEMBL_gcm37	exon	58935802	58936007	0.858122063381731	+	.	gene_id "ENSMUSG00000025326.13"; transcript_id "ENSMUSG00000025326.13_tx_11"; exon_id "chr7_58935802_58936007_+"; exonnum "10"; txlen "3079";
chr7	ENSEMBL_gcm37	exon	58935802	58936007	12.3729884142186	+	.	gene_id "ENSMUSG00000025326.13"; transcript_id "ENSMUSG00000025326.13_tx_4"; exon_id "chr7_58935802_58936007_+"; exonnum "9"; txlen "3281";
chr7	ENSEMBL_gcm37	exon	58935802	58936007	12.2386060884688	+	.	gene_id "ENSMUSG00000025326.13"; transcript_id "ENSMUSG00000025326.13_tx_5"; exon_id "chr7_58935802_58936007_+"; exonnum "7"; txlen "3094";
chr7	ENSEMBL_gcm37	exon	58935802	58936007	12.2040256350435	+	.	gene_id "ENSMUSG00000025326.13"; transcript_id "ENSMUSG00000025326.13_tx_6"; exon_id "chr7_58935802_58936007_+"; exonnum "8"; txlen "3214";
chr7	HAVANA	exon	58935802	58937210	0	+	.	gene_id "ENSMUSG00000025326.13"; transcript_id "ENSMUST00000202207.4"; gene_type "protein_coding"; gene_name "Ube3a"; transcript_type "retained_intron"; transcript_name "Ube3a-210"; exon_number 6; exon_id "ENSMUSE00001359590.2"; level 2; transcript_support_level "1"; mgi_id "MGI:105098"; havana_gene "OTTMUSG00000055999.1"; havana_transcript "OTTMUST00000138564.1";
chr7	HAVANA	exon	58935926	58936007	0	+	.	gene_id "ENSMUSG00000025326.13"; transcript_id "ENSMUST00000202247.4"; gene_type "protein_coding"; gene_name "Ube3a"; transcript_type "protein_coding"; transcript_name "Ube3a-211"; exon_number 1; exon_id "ENSMUSE00001361445.2"; level 2; protein_id "ENSMUSP00000144398.2"; transcript_support_level "3"; mgi_id "MGI:105098"; tag "mRNA_start_NF"; tag "cds_start_NF"; havana_gene "OTTMUSG00000055999.1"; havana_transcript "OTTMUST00000138571.1";
chr7	HAVANA	CDS	58935926	58936007	0	+	1	gene_id "ENSMUSG00000025326.13"; transcript_id "ENSMUST00000202247.4"; gene_type "protein_coding"; gene_name "Ube3a"; transcript_type "protein_coding"; transcript_name "Ube3a-211"; exon_number 1; exon_id "ENSMUSE00001361445.2"; level 2; protein_id "ENSMUSP00000144398.2"; transcript_support_level "3"; mgi_id "MGI:105098"; tag "mRNA_start_NF"; tag "cds_start_NF"; havana_gene "OTTMUSG00000055999.1"; havana_transcript "OTTMUST00000138571.1";
chr7	HAVANA	transcript	58935926	58954680	0	+	.	gene_id "ENSMUSG00000025326.13"; transcript_id "ENSMUST00000202247.4"; gene_type "protein_coding"; gene_name "Ube3a"; transcript_type "protein_coding"; transcript_name "Ube3a-211"; level 2; protein_id "ENSMUSP00000144398.2"; transcript_support_level "3"; mgi_id "MGI:105098"; tag "mRNA_start_NF"; tag "cds_start_NF"; havana_gene "OTTMUSG00000055999.1"; havana_transcript "OTTMUST00000138571.1";
chr7	HAVANA	exon	58936616	58936780	0	+	.	gene_id "ENSMUSG00000025326.13"; transcript_id "ENSMUST00000202945.4"; gene_type "protein_coding"; gene_name "Ube3a"; transcript_type "protein_coding"; transcript_name "Ube3a-216"; exon_number 7; exon_id "ENSMUSE00000149830.4"; level 2; protein_id "ENSMUSP00000143962.2"; transcript_support_level "1"; mgi_id "MGI:105098"; tag "basic"; havana_gene "OTTMUSG00000055999.1"; havana_transcript "OTTMUST00000138560.1";
chr7	HAVANA	CDS	58936616	58936780	0	+	0	gene_id "ENSMUSG00000025326.13"; transcript_id "ENSMUST00000202945.4"; gene_type "protein_coding"; gene_name "Ube3a"; transcript_type "protein_coding"; transcript_name "Ube3a-216"; exon_number 7; exon_id "ENSMUSE00000149830.4"; level 2; protein_id "ENSMUSP00000143962.2"; transcript_support_level "1"; mgi_id "MGI:105098"; tag "basic"; havana_gene "OTTMUSG00000055999.1"; havana_transcript "OTTMUST00000138560.1";
chr7	HAVANA	exon	58936616	58936780	0	+	.	gene_id "ENSMUSG00000025326.13"; transcript_id "ENSMUST00000107537.5"; gene_type "protein_coding"; gene_name "Ube3a"; transcript_type "protein_coding"; transcript_name "Ube3a-201"; exon_number 7; exon_id "ENSMUSE00000149830.4"; level 2; protein_id "ENSMUSP00000103161.3"; transcript_support_level "1"; mgi_id "MGI:105098"; tag "basic"; tag "appris_alternative_1"; tag "CCDS"; ccdsid "CCDS80733.1"; havana_gene "OTTMUSG00000055999.1"; havana_transcript "OTTMUST00000138561.1";
chr7	HAVANA	CDS	58936616	58936780	0	+	0	gene_id "ENSMUSG00000025326.13"; transcript_id "ENSMUST00000107537.5"; gene_type "protein_coding"; gene_name "Ube3a"; transcript_type "protein_coding"; transcript_name "Ube3a-201"; exon_number 7; exon_id "ENSMUSE00000149830.4"; level 2; protein_id "ENSMUSP00000103161.3"; transcript_support_level "1"; mgi_id "MGI:105098"; tag "basic"; tag "appris_alternative_1"; tag "CCDS"; ccdsid "CCDS80733.1"; havana_gene "OTTMUSG00000055999.1"; havana_transcript "OTTMUST00000138561.1";
chr7	HAVANA	exon	58936616	58936780	0	+	.	gene_id "ENSMUSG00000025326.13"; transcript_id "ENSMUST00000200758.4"; gene_type "protein_coding"; gene_name "Ube3a"; transcript_type "protein_coding"; transcript_name "Ube3a-203"; exon_number 9; exon_id "ENSMUSE00000149830.4"; level 2; protein_id "ENSMUSP00000143859.2"; transcript_support_level "1"; mgi_id "MGI:105098"; tag "basic"; tag "Ensembl_canonical"; tag "GENCODE_Primary"; tag "appris_principal_4"; tag "CCDS"; ccdsid "CCDS39973.1"; havana_gene "OTTMUSG00000055999.1"; havana_transcript "OTTMUST00000138507.1";
chr7	HAVANA	CDS	58936616	58936780	0	+	0	gene_id "ENSMUSG00000025326.13"; transcript_id "ENSMUST00000200758.4"; gene_type "protein_coding"; gene_name "Ube3a"; transcript_type "protein_coding"; transcript_name "Ube3a-203"; exon_number 9; exon_id "ENSMUSE00000149830.4"; level 2; protein_id "ENSMUSP00000143859.2"; transcript_support_level "1"; mgi_id "MGI:105098"; tag "basic"; tag "Ensembl_canonical"; tag "GENCODE_Primary"; tag "appris_principal_4"; tag "CCDS"; ccdsid "CCDS39973.1"; havana_gene "OTTMUSG00000055999.1"; havana_transcript "OTTMUST00000138507.1";
chr7	ENSEMBL_gcm37	exon	58936616	58936780	1.28391674791933	+	.	gene_id "ENSMUSG00000025326.13"; transcript_id "ENSMUSG00000025326.13_tx_10"; exon_id "chr7_58936616_58936780_+"; exonnum "11"; txlen "3491";
chr7	ENSEMBL_gcm37	exon	58936616	58936780	0.858122063381731	+	.	gene_id "ENSMUSG00000025326.13"; transcript_id "ENSMUSG00000025326.13_tx_11"; exon_id "chr7_58936616_58936780_+"; exonnum "11"; txlen "3079";
chr7	ENSEMBL_gcm37	exon	58936616	58936780	12.3729884142186	+	.	gene_id "ENSMUSG00000025326.13"; transcript_id "ENSMUSG00000025326.13_tx_4"; exon_id "chr7_58936616_58936780_+"; exonnum "10"; txlen "3281";
chr7	ENSEMBL_gcm37	exon	58936616	58936780	12.2386060884688	+	.	gene_id "ENSMUSG00000025326.13"; transcript_id "ENSMUSG00000025326.13_tx_5"; exon_id "chr7_58936616_58936780_+"; exonnum "8"; txlen "3094";
chr7	ENSEMBL_gcm37	exon	58936616	58936780	12.2040256350435	+	.	gene_id "ENSMUSG00000025326.13"; transcript_id "ENSMUSG00000025326.13_tx_6"; exon_id "chr7_58936616_58936780_+"; exonnum "9"; txlen "3214";
chr7	HAVANA	exon	58936690	58936780	0	+	.	gene_id "ENSMUSG00000025326.13"; transcript_id "ENSMUST00000202288.2"; gene_type "protein_coding"; gene_name "Ube3a"; transcript_type "protein_coding"; transcript_name "Ube3a-212"; exon_number 1; exon_id "ENSMUSE00001363957.2"; level 2; protein_id "ENSMUSP00000144645.2"; transcript_support_level "5"; mgi_id "MGI:105098"; tag "mRNA_start_NF"; tag "cds_start_NF"; tag "not_organism_supported"; havana_gene "OTTMUSG00000055999.1"; havana_transcript "OTTMUST00000138572.1";
chr7	HAVANA	CDS	58936690	58936780	0	+	1	gene_id "ENSMUSG00000025326.13"; transcript_id "ENSMUST00000202288.2"; gene_type "protein_coding"; gene_name "Ube3a"; transcript_type "protein_coding"; transcript_name "Ube3a-212"; exon_number 1; exon_id "ENSMUSE00001363957.2"; level 2; protein_id "ENSMUSP00000144645.2"; transcript_support_level "5"; mgi_id "MGI:105098"; tag "mRNA_start_NF"; tag "cds_start_NF"; tag "not_organism_supported"; havana_gene "OTTMUSG00000055999.1"; havana_transcript "OTTMUST00000138572.1";
chr7	HAVANA	transcript	58936690	58954690	0	+	.	gene_id "ENSMUSG00000025326.13"; transcript_id "ENSMUST00000202288.2"; gene_type "protein_coding"; gene_name "Ube3a"; transcript_type "protein_coding"; transcript_name "Ube3a-212"; level 2; protein_id "ENSMUSP00000144645.2"; transcript_support_level "5"; mgi_id "MGI:105098"; tag "mRNA_start_NF"; tag "cds_start_NF"; tag "not_organism_supported"; havana_gene "OTTMUSG00000055999.1"; havana_transcript "OTTMUST00000138572.1";
chr7	HAVANA	exon	58938154	58938309	0	+	.	gene_id "ENSMUSG00000025326.13"; transcript_id "ENSMUST00000202945.4"; gene_type "protein_coding"; gene_name "Ube3a"; transcript_type "protein_coding"; transcript_name "Ube3a-216"; exon_number 8; exon_id "ENSMUSE00000149827.4"; level 2; protein_id "ENSMUSP00000143962.2"; transcript_support_level "1"; mgi_id "MGI:105098"; tag "basic"; havana_gene "OTTMUSG00000055999.1"; havana_transcript "OTTMUST00000138560.1";
chr7	HAVANA	CDS	58938154	58938309	0	+	0	gene_id "ENSMUSG00000025326.13"; transcript_id "ENSMUST00000202945.4"; gene_type "protein_coding"; gene_name "Ube3a"; transcript_type "protein_coding"; transcript_name "Ube3a-216"; exon_number 8; exon_id "ENSMUSE00000149827.4"; level 2; protein_id "ENSMUSP00000143962.2"; transcript_support_level "1"; mgi_id "MGI:105098"; tag "basic"; havana_gene "OTTMUSG00000055999.1"; havana_transcript "OTTMUST00000138560.1";
chr7	HAVANA	exon	58938154	58938309	0	+	.	gene_id "ENSMUSG00000025326.13"; transcript_id "ENSMUST00000107537.5"; gene_type "protein_coding"; gene_name "Ube3a"; transcript_type "protein_coding"; transcript_name "Ube3a-201"; exon_number 8; exon_id "ENSMUSE00000149827.4"; level 2; protein_id "ENSMUSP00000103161.3"; transcript_support_level "1"; mgi_id "MGI:105098"; tag "basic"; tag "appris_alternative_1"; tag "CCDS"; ccdsid "CCDS80733.1"; havana_gene "OTTMUSG00000055999.1"; havana_transcript "OTTMUST00000138561.1";
chr7	HAVANA	CDS	58938154	58938309	0	+	0	gene_id "ENSMUSG00000025326.13"; transcript_id "ENSMUST00000107537.5"; gene_type "protein_coding"; gene_name "Ube3a"; transcript_type "protein_coding"; transcript_name "Ube3a-201"; exon_number 8; exon_id "ENSMUSE00000149827.4"; level 2; protein_id "ENSMUSP00000103161.3"; transcript_support_level "1"; mgi_id "MGI:105098"; tag "basic"; tag "appris_alternative_1"; tag "CCDS"; ccdsid "CCDS80733.1"; havana_gene "OTTMUSG00000055999.1"; havana_transcript "OTTMUST00000138561.1";
chr7	HAVANA	exon	58938154	58938309	0	+	.	gene_id "ENSMUSG00000025326.13"; transcript_id "ENSMUST00000200758.4"; gene_type "protein_coding"; gene_name "Ube3a"; transcript_type "protein_coding"; transcript_name "Ube3a-203"; exon_number 10; exon_id "ENSMUSE00000149827.4"; level 2; protein_id "ENSMUSP00000143859.2"; transcript_support_level "1"; mgi_id "MGI:105098"; tag "basic"; tag "Ensembl_canonical"; tag "GENCODE_Primary"; tag "appris_principal_4"; tag "CCDS"; ccdsid "CCDS39973.1"; havana_gene "OTTMUSG00000055999.1"; havana_transcript "OTTMUST00000138507.1";
chr7	HAVANA	CDS	58938154	58938309	0	+	0	gene_id "ENSMUSG00000025326.13"; transcript_id "ENSMUST00000200758.4"; gene_type "protein_coding"; gene_name "Ube3a"; transcript_type "protein_coding"; transcript_name "Ube3a-203"; exon_number 10; exon_id "ENSMUSE00000149827.4"; level 2; protein_id "ENSMUSP00000143859.2"; transcript_support_level "1"; mgi_id "MGI:105098"; tag "basic"; tag "Ensembl_canonical"; tag "GENCODE_Primary"; tag "appris_principal_4"; tag "CCDS"; ccdsid "CCDS39973.1"; havana_gene "OTTMUSG00000055999.1"; havana_transcript "OTTMUST00000138507.1";
chr7	HAVANA	exon	58938154	58938309	0	+	.	gene_id "ENSMUSG00000025326.13"; transcript_id "ENSMUST00000202247.4"; gene_type "protein_coding"; gene_name "Ube3a"; transcript_type "protein_coding"; transcript_name "Ube3a-211"; exon_number 2; exon_id "ENSMUSE00000149827.4"; level 2; protein_id "ENSMUSP00000144398.2"; transcript_support_level "3"; mgi_id "MGI:105098"; tag "mRNA_start_NF"; tag "cds_start_NF"; havana_gene "OTTMUSG00000055999.1"; havana_transcript "OTTMUST00000138571.1";
chr7	HAVANA	CDS	58938154	58938309	0	+	0	gene_id "ENSMUSG00000025326.13"; transcript_id "ENSMUST00000202247.4"; gene_type "protein_coding"; gene_name "Ube3a"; transcript_type "protein_coding"; transcript_name "Ube3a-211"; exon_number 2; exon_id "ENSMUSE00000149827.4"; level 2; protein_id "ENSMUSP00000144398.2"; transcript_support_level "3"; mgi_id "MGI:105098"; tag "mRNA_start_NF"; tag "cds_start_NF"; havana_gene "OTTMUSG00000055999.1"; havana_transcript "OTTMUST00000138571.1";
chr7	ENSEMBL_gcm37	exon	58938154	58938309	1.28391674791933	+	.	gene_id "ENSMUSG00000025326.13"; transcript_id "ENSMUSG00000025326.13_tx_10"; exon_id "chr7_58938154_58938309_+"; exonnum "12"; txlen "3491";
chr7	ENSEMBL_gcm37	exon	58938154	58938309	0.858122063381731	+	.	gene_id "ENSMUSG00000025326.13"; transcript_id "ENSMUSG00000025326.13_tx_11"; exon_id "chr7_58938154_58938309_+"; exonnum "12"; txlen "3079";
chr7	ENSEMBL_gcm37	exon	58938154	58938309	12.3729884142186	+	.	gene_id "ENSMUSG00000025326.13"; transcript_id "ENSMUSG00000025326.13_tx_4"; exon_id "chr7_58938154_58938309_+"; exonnum "11"; txlen "3281";
chr7	ENSEMBL_gcm37	exon	58938154	58938309	12.2386060884688	+	.	gene_id "ENSMUSG00000025326.13"; transcript_id "ENSMUSG00000025326.13_tx_5"; exon_id "chr7_58938154_58938309_+"; exonnum "9"; txlen "3094";
chr7	ENSEMBL_gcm37	exon	58938154	58938309	12.2040256350435	+	.	gene_id "ENSMUSG00000025326.13"; transcript_id "ENSMUSG00000025326.13_tx_6"; exon_id "chr7_58938154_58938309_+"; exonnum "10"; txlen "3214";
chr7	HAVANA	exon	58938455	58938528	0	+	.	gene_id "ENSMUSG00000025326.13"; transcript_id "ENSMUST00000107537.5"; gene_type "protein_coding"; gene_name "Ube3a"; transcript_type "protein_coding"; transcript_name "Ube3a-201"; exon_number 9; exon_id "ENSMUSE00000280260.4"; level 2; protein_id "ENSMUSP00000103161.3"; transcript_support_level "1"; mgi_id "MGI:105098"; tag "basic"; tag "appris_alternative_1"; tag "CCDS"; ccdsid "CCDS80733.1"; havana_gene "OTTMUSG00000055999.1"; havana_transcript "OTTMUST00000138561.1";
chr7	HAVANA	CDS	58938455	58938528	0	+	0	gene_id "ENSMUSG00000025326.13"; transcript_id "ENSMUST00000107537.5"; gene_type "protein_coding"; gene_name "Ube3a"; transcript_type "protein_coding"; transcript_name "Ube3a-201"; exon_number 9; exon_id "ENSMUSE00000280260.4"; level 2; protein_id "ENSMUSP00000103161.3"; transcript_support_level "1"; mgi_id "MGI:105098"; tag "basic"; tag "appris_alternative_1"; tag "CCDS"; ccdsid "CCDS80733.1"; havana_gene "OTTMUSG00000055999.1"; havana_transcript "OTTMUST00000138561.1";
chr7	HAVANA	exon	58938455	58938528	0	+	.	gene_id "ENSMUSG00000025326.13"; transcript_id "ENSMUST00000200758.4"; gene_type "protein_coding"; gene_name "Ube3a"; transcript_type "protein_coding"; transcript_name "Ube3a-203"; exon_number 11; exon_id "ENSMUSE00000280260.4"; level 2; protein_id "ENSMUSP00000143859.2"; transcript_support_level "1"; mgi_id "MGI:105098"; tag "basic"; tag "Ensembl_canonical"; tag "GENCODE_Primary"; tag "appris_principal_4"; tag "CCDS"; ccdsid "CCDS39973.1"; havana_gene "OTTMUSG00000055999.1"; havana_transcript "OTTMUST00000138507.1";
chr7	HAVANA	CDS	58938455	58938528	0	+	0	gene_id "ENSMUSG00000025326.13"; transcript_id "ENSMUST00000200758.4"; gene_type "protein_coding"; gene_name "Ube3a"; transcript_type "protein_coding"; transcript_name "Ube3a-203"; exon_number 11; exon_id "ENSMUSE00000280260.4"; level 2; protein_id "ENSMUSP00000143859.2"; transcript_support_level "1"; mgi_id "MGI:105098"; tag "basic"; tag "Ensembl_canonical"; tag "GENCODE_Primary"; tag "appris_principal_4"; tag "CCDS"; ccdsid "CCDS39973.1"; havana_gene "OTTMUSG00000055999.1"; havana_transcript "OTTMUST00000138507.1";
chr7	HAVANA	exon	58938455	58938528	0	+	.	gene_id "ENSMUSG00000025326.13"; transcript_id "ENSMUST00000202247.4"; gene_type "protein_coding"; gene_name "Ube3a"; transcript_type "protein_coding"; transcript_name "Ube3a-211"; exon_number 3; exon_id "ENSMUSE00000280260.4"; level 2; protein_id "ENSMUSP00000144398.2"; transcript_support_level "3"; mgi_id "MGI:105098"; tag "mRNA_start_NF"; tag "cds_start_NF"; havana_gene "OTTMUSG00000055999.1"; havana_transcript "OTTMUST00000138571.1";
chr7	HAVANA	CDS	58938455	58938528	0	+	0	gene_id "ENSMUSG00000025326.13"; transcript_id "ENSMUST00000202247.4"; gene_type "protein_coding"; gene_name "Ube3a"; transcript_type "protein_coding"; transcript_name "Ube3a-211"; exon_number 3; exon_id "ENSMUSE00000280260.4"; level 2; protein_id "ENSMUSP00000144398.2"; transcript_support_level "3"; mgi_id "MGI:105098"; tag "mRNA_start_NF"; tag "cds_start_NF"; havana_gene "OTTMUSG00000055999.1"; havana_transcript "OTTMUST00000138571.1";
chr7	HAVANA	exon	58938455	58938528	0	+	.	gene_id "ENSMUSG00000025326.13"; transcript_id "ENSMUST00000202288.2"; gene_type "protein_coding"; gene_name "Ube3a"; transcript_type "protein_coding"; transcript_name "Ube3a-212"; exon_number 2; exon_id "ENSMUSE00000280260.4"; level 2; protein_id "ENSMUSP00000144645.2"; transcript_support_level "5"; mgi_id "MGI:105098"; tag "mRNA_start_NF"; tag "cds_start_NF"; tag "not_organism_supported"; havana_gene "OTTMUSG00000055999.1"; havana_transcript "OTTMUST00000138572.1";
chr7	HAVANA	CDS	58938455	58938528	0	+	0	gene_id "ENSMUSG00000025326.13"; transcript_id "ENSMUST00000202288.2"; gene_type "protein_coding"; gene_name "Ube3a"; transcript_type "protein_coding"; transcript_name "Ube3a-212"; exon_number 2; exon_id "ENSMUSE00000280260.4"; level 2; protein_id "ENSMUSP00000144645.2"; transcript_support_level "5"; mgi_id "MGI:105098"; tag "mRNA_start_NF"; tag "cds_start_NF"; tag "not_organism_supported"; havana_gene "OTTMUSG00000055999.1"; havana_transcript "OTTMUST00000138572.1";
chr7	ENSEMBL_gcm37	exon	58938455	58938528	1.28391674791933	+	.	gene_id "ENSMUSG00000025326.13"; transcript_id "ENSMUSG00000025326.13_tx_10"; exon_id "chr7_58938455_58938528_+"; exonnum "13"; txlen "3491";
chr7	ENSEMBL_gcm37	exon	58938455	58938528	0.858122063381731	+	.	gene_id "ENSMUSG00000025326.13"; transcript_id "ENSMUSG00000025326.13_tx_11"; exon_id "chr7_58938455_58938528_+"; exonnum "13"; txlen "3079";
chr7	ENSEMBL_gcm37	exon	58938455	58938528	12.3729884142186	+	.	gene_id "ENSMUSG00000025326.13"; transcript_id "ENSMUSG00000025326.13_tx_4"; exon_id "chr7_58938455_58938528_+"; exonnum "12"; txlen "3281";
chr7	ENSEMBL_gcm37	exon	58938455	58938528	12.2386060884688	+	.	gene_id "ENSMUSG00000025326.13"; transcript_id "ENSMUSG00000025326.13_tx_5"; exon_id "chr7_58938455_58938528_+"; exonnum "10"; txlen "3094";
chr7	ENSEMBL_gcm37	exon	58938455	58938528	12.2040256350435	+	.	gene_id "ENSMUSG00000025326.13"; transcript_id "ENSMUSG00000025326.13_tx_6"; exon_id "chr7_58938455_58938528_+"; exonnum "11"; txlen "3214";
chr7	HAVANA	CDS	58938455	58938529	0	+	0	gene_id "ENSMUSG00000025326.13"; transcript_id "ENSMUST00000202945.4"; gene_type "protein_coding"; gene_name "Ube3a"; transcript_type "protein_coding"; transcript_name "Ube3a-216"; exon_number 9; exon_id "ENSMUSE00001363997.2"; level 2; protein_id "ENSMUSP00000143962.2"; transcript_support_level "1"; mgi_id "MGI:105098"; tag "basic"; havana_gene "OTTMUSG00000055999.1"; havana_transcript "OTTMUST00000138560.1";
chr7	HAVANA	exon	58938455	58939567	0	+	.	gene_id "ENSMUSG00000025326.13"; transcript_id "ENSMUST00000202945.4"; gene_type "protein_coding"; gene_name "Ube3a"; transcript_type "protein_coding"; transcript_name "Ube3a-216"; exon_number 9; exon_id "ENSMUSE00001363997.2"; level 2; protein_id "ENSMUSP00000143962.2"; transcript_support_level "1"; mgi_id "MGI:105098"; tag "basic"; havana_gene "OTTMUSG00000055999.1"; havana_transcript "OTTMUST00000138560.1";
chr7	HAVANA	stop_codon	58938530	58938532	0	+	0	gene_id "ENSMUSG00000025326.13"; transcript_id "ENSMUST00000202945.4"; gene_type "protein_coding"; gene_name "Ube3a"; transcript_type "protein_coding"; transcript_name "Ube3a-216"; exon_number 9; exon_id "ENSMUSE00001363997.2"; level 2; protein_id "ENSMUSP00000143962.2"; transcript_support_level "1"; mgi_id "MGI:105098"; tag "basic"; havana_gene "OTTMUSG00000055999.1"; havana_transcript "OTTMUST00000138560.1";
chr7	HAVANA	UTR	58938530	58939567	0	+	.	gene_id "ENSMUSG00000025326.13"; transcript_id "ENSMUST00000202945.4"; gene_type "protein_coding"; gene_name "Ube3a"; transcript_type "protein_coding"; transcript_name "Ube3a-216"; exon_number 9; exon_id "ENSMUSE00001363997.2"; level 2; protein_id "ENSMUSP00000143962.2"; transcript_support_level "1"; mgi_id "MGI:105098"; tag "basic"; havana_gene "OTTMUSG00000055999.1"; havana_transcript "OTTMUST00000138560.1";
chr7	HAVANA	gene	58942266	58942849	0	+	.	gene_id "ENSMUSG00000108886.2"; gene_type "TEC"; gene_name "Gm44830"; level 2; mgi_id "MGI:5753406"; havana_gene "OTTMUSG00000058960.1";
chr7	HAVANA	transcript	58942266	58942849	0	+	.	gene_id "ENSMUSG00000108886.2"; transcript_id "ENSMUST00000207667.2"; gene_type "TEC"; gene_name "Gm44830"; transcript_type "TEC"; transcript_name "Gm44830-201"; level 2; transcript_support_level "NA"; mgi_id "MGI:5753406"; tag "basic"; tag "Ensembl_canonical"; tag "GENCODE_Primary"; havana_gene "OTTMUSG00000058960.1"; havana_transcript "OTTMUST00000144653.1";
chr7	HAVANA	exon	58942266	58942849	0	+	.	gene_id "ENSMUSG00000108886.2"; transcript_id "ENSMUST00000207667.2"; gene_type "TEC"; gene_name "Gm44830"; transcript_type "TEC"; transcript_name "Gm44830-201"; exon_number 1; exon_id "ENSMUSE00001378837.2"; level 2; transcript_support_level "NA"; mgi_id "MGI:5753406"; tag "basic"; tag "Ensembl_canonical"; tag "GENCODE_Primary"; havana_gene "OTTMUSG00000058960.1"; havana_transcript "OTTMUST00000144653.1";
chr7	HAVANA	exon	58949790	58949854	0	+	.	gene_id "ENSMUSG00000025326.13"; transcript_id "ENSMUST00000201162.2"; gene_type "protein_coding"; gene_name "Ube3a"; transcript_type "protein_coding_CDS_not_defined"; transcript_name "Ube3a-206"; exon_number 1; exon_id "ENSMUSE00001359331.2"; level 2; transcript_support_level "1"; mgi_id "MGI:105098"; havana_gene "OTTMUSG00000055999.1"; havana_transcript "OTTMUST00000138573.1";
chr7	HAVANA	transcript	58949790	58956477	0	+	.	gene_id "ENSMUSG00000025326.13"; transcript_id "ENSMUST00000201162.2"; gene_type "protein_coding"; gene_name "Ube3a"; transcript_type "protein_coding_CDS_not_defined"; transcript_name "Ube3a-206"; level 2; transcript_support_level "1"; mgi_id "MGI:105098"; havana_gene "OTTMUSG00000055999.1"; havana_transcript "OTTMUST00000138573.1";
chr7	HAVANA	exon	58953259	58953559	0	+	.	gene_id "ENSMUSG00000025326.13"; transcript_id "ENSMUST00000202685.2"; gene_type "protein_coding"; gene_name "Ube3a"; transcript_type "retained_intron"; transcript_name "Ube3a-214"; exon_number 1; exon_id "ENSMUSE00001362269.2"; level 2; transcript_support_level "2"; mgi_id "MGI:105098"; havana_gene "OTTMUSG00000055999.1"; havana_transcript "OTTMUST00000138574.1";
chr7	HAVANA	transcript	58953259	58954692	0	+	.	gene_id "ENSMUSG00000025326.13"; transcript_id "ENSMUST00000202685.2"; gene_type "protein_coding"; gene_name "Ube3a"; transcript_type "retained_intron"; transcript_name "Ube3a-214"; level 2; transcript_support_level "2"; mgi_id "MGI:105098"; havana_gene "OTTMUSG00000055999.1"; havana_transcript "OTTMUST00000138574.1";
chr7	HAVANA	exon	58953416	58953559	0	+	.	gene_id "ENSMUSG00000025326.13"; transcript_id "ENSMUST00000107537.5"; gene_type "protein_coding"; gene_name "Ube3a"; transcript_type "protein_coding"; transcript_name "Ube3a-201"; exon_number 10; exon_id "ENSMUSE00000280254.4"; level 2; protein_id "ENSMUSP00000103161.3"; transcript_support_level "1"; mgi_id "MGI:105098"; tag "basic"; tag "appris_alternative_1"; tag "CCDS"; ccdsid "CCDS80733.1"; havana_gene "OTTMUSG00000055999.1"; havana_transcript "OTTMUST00000138561.1";
chr7	HAVANA	CDS	58953416	58953559	0	+	1	gene_id "ENSMUSG00000025326.13"; transcript_id "ENSMUST00000107537.5"; gene_type "protein_coding"; gene_name "Ube3a"; transcript_type "protein_coding"; transcript_name "Ube3a-201"; exon_number 10; exon_id "ENSMUSE00000280254.4"; level 2; protein_id "ENSMUSP00000103161.3"; transcript_support_level "1"; mgi_id "MGI:105098"; tag "basic"; tag "appris_alternative_1"; tag "CCDS"; ccdsid "CCDS80733.1"; havana_gene "OTTMUSG00000055999.1"; havana_transcript "OTTMUST00000138561.1";
chr7	HAVANA	exon	58953416	58953559	0	+	.	gene_id "ENSMUSG00000025326.13"; transcript_id "ENSMUST00000200758.4"; gene_type "protein_coding"; gene_name "Ube3a"; transcript_type "protein_coding"; transcript_name "Ube3a-203"; exon_number 12; exon_id "ENSMUSE00000280254.4"; level 2; protein_id "ENSMUSP00000143859.2"; transcript_support_level "1"; mgi_id "MGI:105098"; tag "basic"; tag "Ensembl_canonical"; tag "GENCODE_Primary"; tag "appris_principal_4"; tag "CCDS"; ccdsid "CCDS39973.1"; havana_gene "OTTMUSG00000055999.1"; havana_transcript "OTTMUST00000138507.1";
chr7	HAVANA	CDS	58953416	58953559	0	+	1	gene_id "ENSMUSG00000025326.13"; transcript_id "ENSMUST00000200758.4"; gene_type "protein_coding"; gene_name "Ube3a"; transcript_type "protein_coding"; transcript_name "Ube3a-203"; exon_number 12; exon_id "ENSMUSE00000280254.4"; level 2; protein_id "ENSMUSP00000143859.2"; transcript_support_level "1"; mgi_id "MGI:105098"; tag "basic"; tag "Ensembl_canonical"; tag "GENCODE_Primary"; tag "appris_principal_4"; tag "CCDS"; ccdsid "CCDS39973.1"; havana_gene "OTTMUSG00000055999.1"; havana_transcript "OTTMUST00000138507.1";
chr7	HAVANA	exon	58953416	58953559	0	+	.	gene_id "ENSMUSG00000025326.13"; transcript_id "ENSMUST00000202247.4"; gene_type "protein_coding"; gene_name "Ube3a"; transcript_type "protein_coding"; transcript_name "Ube3a-211"; exon_number 4; exon_id "ENSMUSE00000280254.4"; level 2; protein_id "ENSMUSP00000144398.2"; transcript_support_level "3"; mgi_id "MGI:105098"; tag "mRNA_start_NF"; tag "cds_start_NF"; havana_gene "OTTMUSG00000055999.1"; havana_transcript "OTTMUST00000138571.1";
chr7	HAVANA	CDS	58953416	58953559	0	+	1	gene_id "ENSMUSG00000025326.13"; transcript_id "ENSMUST00000202247.4"; gene_type "protein_coding"; gene_name "Ube3a"; transcript_type "protein_coding"; transcript_name "Ube3a-211"; exon_number 4; exon_id "ENSMUSE00000280254.4"; level 2; protein_id "ENSMUSP00000144398.2"; transcript_support_level "3"; mgi_id "MGI:105098"; tag "mRNA_start_NF"; tag "cds_start_NF"; havana_gene "OTTMUSG00000055999.1"; havana_transcript "OTTMUST00000138571.1";
chr7	HAVANA	exon	58953416	58953559	0	+	.	gene_id "ENSMUSG00000025326.13"; transcript_id "ENSMUST00000202288.2"; gene_type "protein_coding"; gene_name "Ube3a"; transcript_type "protein_coding"; transcript_name "Ube3a-212"; exon_number 3; exon_id "ENSMUSE00000280254.4"; level 2; protein_id "ENSMUSP00000144645.2"; transcript_support_level "5"; mgi_id "MGI:105098"; tag "mRNA_start_NF"; tag "cds_start_NF"; tag "not_organism_supported"; havana_gene "OTTMUSG00000055999.1"; havana_transcript "OTTMUST00000138572.1";
chr7	HAVANA	CDS	58953416	58953559	0	+	1	gene_id "ENSMUSG00000025326.13"; transcript_id "ENSMUST00000202288.2"; gene_type "protein_coding"; gene_name "Ube3a"; transcript_type "protein_coding"; transcript_name "Ube3a-212"; exon_number 3; exon_id "ENSMUSE00000280254.4"; level 2; protein_id "ENSMUSP00000144645.2"; transcript_support_level "5"; mgi_id "MGI:105098"; tag "mRNA_start_NF"; tag "cds_start_NF"; tag "not_organism_supported"; havana_gene "OTTMUSG00000055999.1"; havana_transcript "OTTMUST00000138572.1";
chr7	HAVANA	exon	58953416	58953559	0	+	.	gene_id "ENSMUSG00000025326.13"; transcript_id "ENSMUST00000201162.2"; gene_type "protein_coding"; gene_name "Ube3a"; transcript_type "protein_coding_CDS_not_defined"; transcript_name "Ube3a-206"; exon_number 2; exon_id "ENSMUSE00001361912.2"; level 2; transcript_support_level "1"; mgi_id "MGI:105098"; havana_gene "OTTMUSG00000055999.1"; havana_transcript "OTTMUST00000138573.1";
chr7	ENSEMBL_gcm37	exon	58953416	58953559	1.28391674791933	+	.	gene_id "ENSMUSG00000025326.13"; transcript_id "ENSMUSG00000025326.13_tx_10"; exon_id "chr7_58953416_58953559_+"; exonnum "14"; txlen "3491";
chr7	ENSEMBL_gcm37	exon	58953416	58953559	0.858122063381731	+	.	gene_id "ENSMUSG00000025326.13"; transcript_id "ENSMUSG00000025326.13_tx_11"; exon_id "chr7_58953416_58953559_+"; exonnum "14"; txlen "3079";
chr7	ENSEMBL_gcm37	exon	58953416	58953559	12.3729884142186	+	.	gene_id "ENSMUSG00000025326.13"; transcript_id "ENSMUSG00000025326.13_tx_4"; exon_id "chr7_58953416_58953559_+"; exonnum "13"; txlen "3281";
chr7	ENSEMBL_gcm37	exon	58953416	58953559	12.2386060884688	+	.	gene_id "ENSMUSG00000025326.13"; transcript_id "ENSMUSG00000025326.13_tx_5"; exon_id "chr7_58953416_58953559_+"; exonnum "11"; txlen "3094";
chr7	ENSEMBL_gcm37	exon	58953416	58953559	12.2040256350435	+	.	gene_id "ENSMUSG00000025326.13"; transcript_id "ENSMUSG00000025326.13_tx_6"; exon_id "chr7_58953416_58953559_+"; exonnum "12"; txlen "3214";
chr7	HAVANA	CDS	58954558	58954675	0	+	1	gene_id "ENSMUSG00000025326.13"; transcript_id "ENSMUST00000107537.5"; gene_type "protein_coding"; gene_name "Ube3a"; transcript_type "protein_coding"; transcript_name "Ube3a-201"; exon_number 11; exon_id "ENSMUSE00000531043.3"; level 2; protein_id "ENSMUSP00000103161.3"; transcript_support_level "1"; mgi_id "MGI:105098"; tag "basic"; tag "appris_alternative_1"; tag "CCDS"; ccdsid "CCDS80733.1"; havana_gene "OTTMUSG00000055999.1"; havana_transcript "OTTMUST00000138561.1";
chr7	HAVANA	CDS	58954558	58954675	0	+	1	gene_id "ENSMUSG00000025326.13"; transcript_id "ENSMUST00000200758.4"; gene_type "protein_coding"; gene_name "Ube3a"; transcript_type "protein_coding"; transcript_name "Ube3a-203"; exon_number 13; exon_id "ENSMUSE00001362135.2"; level 2; protein_id "ENSMUSP00000143859.2"; transcript_support_level "1"; mgi_id "MGI:105098"; tag "basic"; tag "Ensembl_canonical"; tag "GENCODE_Primary"; tag "appris_principal_4"; tag "CCDS"; ccdsid "CCDS39973.1"; havana_gene "OTTMUSG00000055999.1"; havana_transcript "OTTMUST00000138507.1";
chr7	HAVANA	CDS	58954558	58954675	0	+	1	gene_id "ENSMUSG00000025326.13"; transcript_id "ENSMUST00000202247.4"; gene_type "protein_coding"; gene_name "Ube3a"; transcript_type "protein_coding"; transcript_name "Ube3a-211"; exon_number 5; exon_id "ENSMUSE00001360449.2"; level 2; protein_id "ENSMUSP00000144398.2"; transcript_support_level "3"; mgi_id "MGI:105098"; tag "mRNA_start_NF"; tag "cds_start_NF"; havana_gene "OTTMUSG00000055999.1"; havana_transcript "OTTMUST00000138571.1";
chr7	HAVANA	CDS	58954558	58954675	0	+	1	gene_id "ENSMUSG00000025326.13"; transcript_id "ENSMUST00000202288.2"; gene_type "protein_coding"; gene_name "Ube3a"; transcript_type "protein_coding"; transcript_name "Ube3a-212"; exon_number 4; exon_id "ENSMUSE00001361547.2"; level 2; protein_id "ENSMUSP00000144645.2"; transcript_support_level "5"; mgi_id "MGI:105098"; tag "mRNA_start_NF"; tag "cds_start_NF"; tag "not_organism_supported"; havana_gene "OTTMUSG00000055999.1"; havana_transcript "OTTMUST00000138572.1";
chr7	HAVANA	exon	58954558	58954680	0	+	.	gene_id "ENSMUSG00000025326.13"; transcript_id "ENSMUST00000202247.4"; gene_type "protein_coding"; gene_name "Ube3a"; transcript_type "protein_coding"; transcript_name "Ube3a-211"; exon_number 5; exon_id "ENSMUSE00001360449.2"; level 2; protein_id "ENSMUSP00000144398.2"; transcript_support_level "3"; mgi_id "MGI:105098"; tag "mRNA_start_NF"; tag "cds_start_NF"; havana_gene "OTTMUSG00000055999.1"; havana_transcript "OTTMUST00000138571.1";
chr7	HAVANA	exon	58954558	58954690	0	+	.	gene_id "ENSMUSG00000025326.13"; transcript_id "ENSMUST00000202288.2"; gene_type "protein_coding"; gene_name "Ube3a"; transcript_type "protein_coding"; transcript_name "Ube3a-212"; exon_number 4; exon_id "ENSMUSE00001361547.2"; level 2; protein_id "ENSMUSP00000144645.2"; transcript_support_level "5"; mgi_id "MGI:105098"; tag "mRNA_start_NF"; tag "cds_start_NF"; tag "not_organism_supported"; havana_gene "OTTMUSG00000055999.1"; havana_transcript "OTTMUST00000138572.1";
chr7	HAVANA	exon	58954558	58954692	0	+	.	gene_id "ENSMUSG00000025326.13"; transcript_id "ENSMUST00000202685.2"; gene_type "protein_coding"; gene_name "Ube3a"; transcript_type "retained_intron"; transcript_name "Ube3a-214"; exon_number 2; exon_id "ENSMUSE00001364139.2"; level 2; transcript_support_level "2"; mgi_id "MGI:105098"; havana_gene "OTTMUSG00000055999.1"; havana_transcript "OTTMUST00000138574.1";
chr7	ENSEMBL_gcm37	exon	58954558	58954692	1.28391674791933	+	.	gene_id "ENSMUSG00000025326.13"; transcript_id "ENSMUSG00000025326.13_tx_10"; exon_id "chr7_58954558_58954692_+"; exonnum "15"; txlen "3491";
chr7	ENSEMBL_gcm37	exon	58954558	58954692	0.858122063381731	+	.	gene_id "ENSMUSG00000025326.13"; transcript_id "ENSMUSG00000025326.13_tx_11"; exon_id "chr7_58954558_58954692_+"; exonnum "15"; txlen "3079";
chr7	ENSEMBL_gcm37	exon	58954558	58954692	12.3729884142186	+	.	gene_id "ENSMUSG00000025326.13"; transcript_id "ENSMUSG00000025326.13_tx_4"; exon_id "chr7_58954558_58954692_+"; exonnum "14"; txlen "3281";
chr7	ENSEMBL_gcm37	exon	58954558	58954692	12.2386060884688	+	.	gene_id "ENSMUSG00000025326.13"; transcript_id "ENSMUSG00000025326.13_tx_5"; exon_id "chr7_58954558_58954692_+"; exonnum "12"; txlen "3094";
chr7	ENSEMBL_gcm37	exon	58954558	58954692	12.2040256350435	+	.	gene_id "ENSMUSG00000025326.13"; transcript_id "ENSMUSG00000025326.13_tx_6"; exon_id "chr7_58954558_58954692_+"; exonnum "13"; txlen "3214";
chr7	HAVANA	exon	58954558	58956475	0	+	.	gene_id "ENSMUSG00000025326.13"; transcript_id "ENSMUST00000107537.5"; gene_type "protein_coding"; gene_name "Ube3a"; transcript_type "protein_coding"; transcript_name "Ube3a-201"; exon_number 11; exon_id "ENSMUSE00000531043.3"; level 2; protein_id "ENSMUSP00000103161.3"; transcript_support_level "1"; mgi_id "MGI:105098"; tag "basic"; tag "appris_alternative_1"; tag "CCDS"; ccdsid "CCDS80733.1"; havana_gene "OTTMUSG00000055999.1"; havana_transcript "OTTMUST00000138561.1";
chr7	HAVANA	exon	58954558	58956477	0	+	.	gene_id "ENSMUSG00000025326.13"; transcript_id "ENSMUST00000201162.2"; gene_type "protein_coding"; gene_name "Ube3a"; transcript_type "protein_coding_CDS_not_defined"; transcript_name "Ube3a-206"; exon_number 3; exon_id "ENSMUSE00001361949.2"; level 2; transcript_support_level "1"; mgi_id "MGI:105098"; havana_gene "OTTMUSG00000055999.1"; havana_transcript "OTTMUST00000138573.1";
chr7	HAVANA	exon	58954558	58961284	0	+	.	gene_id "ENSMUSG00000025326.13"; transcript_id "ENSMUST00000200758.4"; gene_type "protein_coding"; gene_name "Ube3a"; transcript_type "protein_coding"; transcript_name "Ube3a-203"; exon_number 13; exon_id "ENSMUSE00001362135.2"; level 2; protein_id "ENSMUSP00000143859.2"; transcript_support_level "1"; mgi_id "MGI:105098"; tag "basic"; tag "Ensembl_canonical"; tag "GENCODE_Primary"; tag "appris_principal_4"; tag "CCDS"; ccdsid "CCDS39973.1"; havana_gene "OTTMUSG00000055999.1"; havana_transcript "OTTMUST00000138507.1";
chr7	HAVANA	stop_codon	58954676	58954678	0	+	0	gene_id "ENSMUSG00000025326.13"; transcript_id "ENSMUST00000107537.5"; gene_type "protein_coding"; gene_name "Ube3a"; transcript_type "protein_coding"; transcript_name "Ube3a-201"; exon_number 11; exon_id "ENSMUSE00000531043.3"; level 2; protein_id "ENSMUSP00000103161.3"; transcript_support_level "1"; mgi_id "MGI:105098"; tag "basic"; tag "appris_alternative_1"; tag "CCDS"; ccdsid "CCDS80733.1"; havana_gene "OTTMUSG00000055999.1"; havana_transcript "OTTMUST00000138561.1";
chr7	HAVANA	stop_codon	58954676	58954678	0	+	0	gene_id "ENSMUSG00000025326.13"; transcript_id "ENSMUST00000200758.4"; gene_type "protein_coding"; gene_name "Ube3a"; transcript_type "protein_coding"; transcript_name "Ube3a-203"; exon_number 13; exon_id "ENSMUSE00001362135.2"; level 2; protein_id "ENSMUSP00000143859.2"; transcript_support_level "1"; mgi_id "MGI:105098"; tag "basic"; tag "Ensembl_canonical"; tag "GENCODE_Primary"; tag "appris_principal_4"; tag "CCDS"; ccdsid "CCDS39973.1"; havana_gene "OTTMUSG00000055999.1"; havana_transcript "OTTMUST00000138507.1";
chr7	HAVANA	stop_codon	58954676	58954678	0	+	0	gene_id "ENSMUSG00000025326.13"; transcript_id "ENSMUST00000202247.4"; gene_type "protein_coding"; gene_name "Ube3a"; transcript_type "protein_coding"; transcript_name "Ube3a-211"; exon_number 5; exon_id "ENSMUSE00001360449.2"; level 2; protein_id "ENSMUSP00000144398.2"; transcript_support_level "3"; mgi_id "MGI:105098"; tag "mRNA_start_NF"; tag "cds_start_NF"; havana_gene "OTTMUSG00000055999.1"; havana_transcript "OTTMUST00000138571.1";
chr7	HAVANA	stop_codon	58954676	58954678	0	+	0	gene_id "ENSMUSG00000025326.13"; transcript_id "ENSMUST00000202288.2"; gene_type "protein_coding"; gene_name "Ube3a"; transcript_type "protein_coding"; transcript_name "Ube3a-212"; exon_number 4; exon_id "ENSMUSE00001361547.2"; level 2; protein_id "ENSMUSP00000144645.2"; transcript_support_level "5"; mgi_id "MGI:105098"; tag "mRNA_start_NF"; tag "cds_start_NF"; tag "not_organism_supported"; havana_gene "OTTMUSG00000055999.1"; havana_transcript "OTTMUST00000138572.1";
chr7	HAVANA	UTR	58954676	58954680	0	+	.	gene_id "ENSMUSG00000025326.13"; transcript_id "ENSMUST00000202247.4"; gene_type "protein_coding"; gene_name "Ube3a"; transcript_type "protein_coding"; transcript_name "Ube3a-211"; exon_number 5; exon_id "ENSMUSE00001360449.2"; level 2; protein_id "ENSMUSP00000144398.2"; transcript_support_level "3"; mgi_id "MGI:105098"; tag "mRNA_start_NF"; tag "cds_start_NF"; havana_gene "OTTMUSG00000055999.1"; havana_transcript "OTTMUST00000138571.1";
chr7	HAVANA	UTR	58954676	58954690	0	+	.	gene_id "ENSMUSG00000025326.13"; transcript_id "ENSMUST00000202288.2"; gene_type "protein_coding"; gene_name "Ube3a"; transcript_type "protein_coding"; transcript_name "Ube3a-212"; exon_number 4; exon_id "ENSMUSE00001361547.2"; level 2; protein_id "ENSMUSP00000144645.2"; transcript_support_level "5"; mgi_id "MGI:105098"; tag "mRNA_start_NF"; tag "cds_start_NF"; tag "not_organism_supported"; havana_gene "OTTMUSG00000055999.1"; havana_transcript "OTTMUST00000138572.1";
chr7	HAVANA	UTR	58954676	58956475	0	+	.	gene_id "ENSMUSG00000025326.13"; transcript_id "ENSMUST00000107537.5"; gene_type "protein_coding"; gene_name "Ube3a"; transcript_type "protein_coding"; transcript_name "Ube3a-201"; exon_number 11; exon_id "ENSMUSE00000531043.3"; level 2; protein_id "ENSMUSP00000103161.3"; transcript_support_level "1"; mgi_id "MGI:105098"; tag "basic"; tag "appris_alternative_1"; tag "CCDS"; ccdsid "CCDS80733.1"; havana_gene "OTTMUSG00000055999.1"; havana_transcript "OTTMUST00000138561.1";
chr7	HAVANA	UTR	58954676	58961284	0	+	.	gene_id "ENSMUSG00000025326.13"; transcript_id "ENSMUST00000200758.4"; gene_type "protein_coding"; gene_name "Ube3a"; transcript_type "protein_coding"; transcript_name "Ube3a-203"; exon_number 13; exon_id "ENSMUSE00001362135.2"; level 2; protein_id "ENSMUSP00000143859.2"; transcript_support_level "1"; mgi_id "MGI:105098"; tag "basic"; tag "Ensembl_canonical"; tag "GENCODE_Primary"; tag "appris_principal_4"; tag "CCDS"; ccdsid "CCDS39973.1"; havana_gene "OTTMUSG00000055999.1"; havana_transcript "OTTMUST00000138507.1";
chr7	HAVANA	gene	58968379	58971571	0	+	.	gene_id "ENSMUSG00000109157.2"; gene_type "TEC"; gene_name "Gm44829"; level 2; mgi_id "MGI:5753405"; havana_gene "OTTMUSG00000058961.1";
chr7	HAVANA	transcript	58968379	58971571	0	+	.	gene_id "ENSMUSG00000109157.2"; transcript_id "ENSMUST00000208008.2"; gene_type "TEC"; gene_name "Gm44829"; transcript_type "TEC"; transcript_name "Gm44829-201"; level 2; transcript_support_level "NA"; mgi_id "MGI:5753405"; tag "basic"; tag "Ensembl_canonical"; tag "GENCODE_Primary"; havana_gene "OTTMUSG00000058961.1"; havana_transcript "OTTMUST00000144654.1";
chr7	HAVANA	exon	58968379	58971571	0	+	.	gene_id "ENSMUSG00000109157.2"; transcript_id "ENSMUST00000208008.2"; gene_type "TEC"; gene_name "Gm44829"; transcript_type "TEC"; transcript_name "Gm44829-201"; exon_number 1; exon_id "ENSMUSE00001380192.2"; level 2; transcript_support_level "NA"; mgi_id "MGI:5753405"; tag "basic"; tag "Ensembl_canonical"; tag "GENCODE_Primary"; havana_gene "OTTMUSG00000058961.1"; havana_transcript "OTTMUST00000144654.1";
chr7	HAVANA	exon	59653412	59653509	0	+	.	gene_id "ENSMUSG00000128096.1"; transcript_id "ENSMUST00000285675.1"; gene_type "lncRNA"; gene_name "ENSMUSG00000128096"; transcript_type "lncRNA"; transcript_name "ENSMUST00000285675"; exon_number 1; exon_id "ENSMUSE00001566183.1"; level 2; tag "basic"; tag "Ensembl_canonical"; tag "GENCODE_Primary"; tag "TAGENE";
chr7	HAVANA	gene	59653412	59654711	0	+	.	gene_id "ENSMUSG00000128096.1"; gene_type "lncRNA"; gene_name "ENSMUSG00000128096"; level 2;
chr7	HAVANA	transcript	59653412	59654711	0	+	.	gene_id "ENSMUSG00000128096.1"; transcript_id "ENSMUST00000285675.1"; gene_type "lncRNA"; gene_name "ENSMUSG00000128096"; transcript_type "lncRNA"; transcript_name "ENSMUST00000285675"; level 2; tag "basic"; tag "Ensembl_canonical"; tag "GENCODE_Primary"; tag "TAGENE";
chr7	HAVANA	exon	59654340	59654711	0	+	.	gene_id "ENSMUSG00000128096.1"; transcript_id "ENSMUST00000285675.1"; gene_type "lncRNA"; gene_name "ENSMUSG00000128096"; transcript_type "lncRNA"; transcript_name "ENSMUST00000285675"; exon_number 2; exon_id "ENSMUSE00001566184.1"; level 2; tag "basic"; tag "Ensembl_canonical"; tag "GENCODE_Primary"; tag "TAGENE";
chr7	HAVANA	exon	59686763	59686903	0	+	.	gene_id "ENSMUSG00000127957.1"; transcript_id "ENSMUST00000284910.1"; gene_type "lncRNA"; gene_name "ENSMUSG00000127957"; transcript_type "lncRNA"; transcript_name "ENSMUST00000284910"; exon_number 1; exon_id "ENSMUSE00001564578.1"; level 2; tag "basic"; tag "Ensembl_canonical"; tag "GENCODE_Primary"; tag "TAGENE";
chr7	ENSEMBL_gcm37	exon	59686763	59686903	0.00420844722059603	+	.	gene_id "ENSMUSG00000127957.1"; transcript_id "ENSMUSG00000127957.1_tx_10"; exon_id "chr7_59686763_59686903_+"; exonnum "1"; txlen "1294";
chr7	ENSEMBL_gcm37	exon	59686763	59686903	0.00420844722059603	+	.	gene_id "ENSMUSG00000127957.1"; transcript_id "ENSMUSG00000127957.1_tx_11"; exon_id "chr7_59686763_59686903_+"; exonnum "1"; txlen "1266";
chr7	ENSEMBL_gcm37	exon	59686763	59686903	0.00420844722059603	+	.	gene_id "ENSMUSG00000127957.1"; transcript_id "ENSMUSG00000127957.1_tx_12"; exon_id "chr7_59686763_59686903_+"; exonnum "1"; txlen "1325";
chr7	ENSEMBL_gcm37	exon	59686763	59686903	0.00420844722059603	+	.	gene_id "ENSMUSG00000127957.1"; transcript_id "ENSMUSG00000127957.1_tx_13"; exon_id "chr7_59686763_59686903_+"; exonnum "1"; txlen "1371";
chr7	ENSEMBL_gcm37	exon	59686763	59686903	0.00420844722059603	+	.	gene_id "ENSMUSG00000127957.1"; transcript_id "ENSMUSG00000127957.1_tx_14"; exon_id "chr7_59686763_59686903_+"; exonnum "1"; txlen "1402";
chr7	ENSEMBL_gcm37	exon	59686763	59686903	0.00420844722059603	+	.	gene_id "ENSMUSG00000127957.1"; transcript_id "ENSMUSG00000127957.1_tx_15"; exon_id "chr7_59686763_59686903_+"; exonnum "1"; txlen "1327";
chr7	ENSEMBL_gcm37	exon	59686763	59686903	0.00420844722059603	+	.	gene_id "ENSMUSG00000127957.1"; transcript_id "ENSMUSG00000127957.1_tx_16"; exon_id "chr7_59686763_59686903_+"; exonnum "1"; txlen "1297";
chr7	ENSEMBL_gcm37	exon	59686763	59686903	0.00420844722059603	+	.	gene_id "ENSMUSG00000127957.1"; transcript_id "ENSMUSG00000127957.1_tx_17"; exon_id "chr7_59686763_59686903_+"; exonnum "1"; txlen "1358";
chr7	ENSEMBL_gcm37	exon	59686763	59686903	0.00294591305441722	+	.	gene_id "ENSMUSG00000127957.1"; transcript_id "ENSMUSG00000127957.1_tx_18"; exon_id "chr7_59686763_59686903_+"; exonnum "1"; txlen "808";
chr7	ENSEMBL_gcm37	exon	59686763	59686903	0.00294591305441722	+	.	gene_id "ENSMUSG00000127957.1"; transcript_id "ENSMUSG00000127957.1_tx_19"; exon_id "chr7_59686763_59686903_+"; exonnum "1"; txlen "1170";
chr7	ENSEMBL_gcm37	exon	59686763	59686903	0.00526055902574504	+	.	gene_id "ENSMUSG00000127957.1"; transcript_id "ENSMUSG00000127957.1_tx_2"; exon_id "chr7_59686763_59686903_+"; exonnum "1"; txlen "932";
chr7	ENSEMBL_gcm37	exon	59686763	59686903	0.00294591305441722	+	.	gene_id "ENSMUSG00000127957.1"; transcript_id "ENSMUSG00000127957.1_tx_20"; exon_id "chr7_59686763_59686903_+"; exonnum "1"; txlen "885";
chr7	ENSEMBL_gcm37	exon	59686763	59686903	0.00294591305441722	+	.	gene_id "ENSMUSG00000127957.1"; transcript_id "ENSMUSG00000127957.1_tx_21"; exon_id "chr7_59686763_59686903_+"; exonnum "1"; txlen "1247";
chr7	ENSEMBL_gcm37	exon	59686763	59686903	0.00294591305441722	+	.	gene_id "ENSMUSG00000127957.1"; transcript_id "ENSMUSG00000127957.1_tx_22"; exon_id "chr7_59686763_59686903_+"; exonnum "1"; txlen "841";
chr7	ENSEMBL_gcm37	exon	59686763	59686903	0.00294591305441722	+	.	gene_id "ENSMUSG00000127957.1"; transcript_id "ENSMUSG00000127957.1_tx_23"; exon_id "chr7_59686763_59686903_+"; exonnum "1"; txlen "1203";
chr7	ENSEMBL_gcm37	exon	59686763	59686903	0.00526055902574504	+	.	gene_id "ENSMUSG00000127957.1"; transcript_id "ENSMUSG00000127957.1_tx_3"; exon_id "chr7_59686763_59686903_+"; exonnum "1"; txlen "904";
chr7	ENSEMBL_gcm37	exon	59686763	59686903	0.00526055902574504	+	.	gene_id "ENSMUSG00000127957.1"; transcript_id "ENSMUSG00000127957.1_tx_4"; exon_id "chr7_59686763_59686903_+"; exonnum "1"; txlen "963";
chr7	ENSEMBL_gcm37	exon	59686763	59686903	0.00526055902574504	+	.	gene_id "ENSMUSG00000127957.1"; transcript_id "ENSMUSG00000127957.1_tx_5"; exon_id "chr7_59686763_59686903_+"; exonnum "1"; txlen "1009";
chr7	ENSEMBL_gcm37	exon	59686763	59686903	0.00526055902574504	+	.	gene_id "ENSMUSG00000127957.1"; transcript_id "ENSMUSG00000127957.1_tx_6"; exon_id "chr7_59686763_59686903_+"; exonnum "1"; txlen "1040";
chr7	ENSEMBL_gcm37	exon	59686763	59686903	0.00526055902574504	+	.	gene_id "ENSMUSG00000127957.1"; transcript_id "ENSMUSG00000127957.1_tx_7"; exon_id "chr7_59686763_59686903_+"; exonnum "1"; txlen "965";
chr7	ENSEMBL_gcm37	exon	59686763	59686903	0.00526055902574504	+	.	gene_id "ENSMUSG00000127957.1"; transcript_id "ENSMUSG00000127957.1_tx_8"; exon_id "chr7_59686763_59686903_+"; exonnum "1"; txlen "935";
chr7	ENSEMBL_gcm37	exon	59686763	59686903	0.00526055902574504	+	.	gene_id "ENSMUSG00000127957.1"; transcript_id "ENSMUSG00000127957.1_tx_9"; exon_id "chr7_59686763_59686903_+"; exonnum "1"; txlen "996";
chr7	HAVANA	gene	59686763	59730393	0	+	.	gene_id "ENSMUSG00000127957.1"; gene_type "lncRNA"; gene_name "ENSMUSG00000127957"; level 2;
chr7	HAVANA	transcript	59686763	59730393	0	+	.	gene_id "ENSMUSG00000127957.1"; transcript_id "ENSMUST00000284910.1"; gene_type "lncRNA"; gene_name "ENSMUSG00000127957"; transcript_type "lncRNA"; transcript_name "ENSMUST00000284910"; level 2; tag "basic"; tag "Ensembl_canonical"; tag "GENCODE_Primary"; tag "TAGENE";
chr7	HAVANA	transcript	59686784	59687178	0	+	.	gene_id "ENSMUSG00000127957.1"; transcript_id "ENSMUST00000284911.1"; gene_type "lncRNA"; gene_name "ENSMUSG00000127957"; transcript_type "lncRNA"; transcript_name "ENSMUST00000284911"; level 2; tag "basic"; tag "TAGENE";
chr7	HAVANA	exon	59686784	59687178	0	+	.	gene_id "ENSMUSG00000127957.1"; transcript_id "ENSMUST00000284911.1"; gene_type "lncRNA"; gene_name "ENSMUSG00000127957"; transcript_type "lncRNA"; transcript_name "ENSMUST00000284911"; exon_number 1; exon_id "ENSMUSE00001564579.1"; level 2; tag "basic"; tag "TAGENE";
chr7	HAVANA	exon	59687722	59687749	0	+	.	gene_id "ENSMUSG00000127957.1"; transcript_id "ENSMUST00000284910.1"; gene_type "lncRNA"; gene_name "ENSMUSG00000127957"; transcript_type "lncRNA"; transcript_name "ENSMUST00000284910"; exon_number 2; exon_id "ENSMUSE00001564585.1"; level 2; tag "basic"; tag "Ensembl_canonical"; tag "GENCODE_Primary"; tag "TAGENE";
chr7	ENSEMBL_gcm37	exon	59687722	59687749	0.00420844722059603	+	.	gene_id "ENSMUSG00000127957.1"; transcript_id "ENSMUSG00000127957.1_tx_10"; exon_id "chr7_59687722_59687749_+"; exonnum "2"; txlen "1294";
chr7	ENSEMBL_gcm37	exon	59687722	59687749	0.00420844722059603	+	.	gene_id "ENSMUSG00000127957.1"; transcript_id "ENSMUSG00000127957.1_tx_12"; exon_id "chr7_59687722_59687749_+"; exonnum "2"; txlen "1325";
chr7	ENSEMBL_gcm37	exon	59687722	59687749	0.00420844722059603	+	.	gene_id "ENSMUSG00000127957.1"; transcript_id "ENSMUSG00000127957.1_tx_15"; exon_id "chr7_59687722_59687749_+"; exonnum "2"; txlen "1327";
chr7	ENSEMBL_gcm37	exon	59687722	59687749	0.00420844722059603	+	.	gene_id "ENSMUSG00000127957.1"; transcript_id "ENSMUSG00000127957.1_tx_17"; exon_id "chr7_59687722_59687749_+"; exonnum "2"; txlen "1358";
chr7	ENSEMBL_gcm37	exon	59687722	59687749	0.00294591305441722	+	.	gene_id "ENSMUSG00000127957.1"; transcript_id "ENSMUSG00000127957.1_tx_18"; exon_id "chr7_59687722_59687749_+"; exonnum "2"; txlen "808";
chr7	ENSEMBL_gcm37	exon	59687722	59687749	0.00294591305441722	+	.	gene_id "ENSMUSG00000127957.1"; transcript_id "ENSMUSG00000127957.1_tx_19"; exon_id "chr7_59687722_59687749_+"; exonnum "2"; txlen "1170";
chr7	ENSEMBL_gcm37	exon	59687722	59687749	0.00526055902574504	+	.	gene_id "ENSMUSG00000127957.1"; transcript_id "ENSMUSG00000127957.1_tx_2"; exon_id "chr7_59687722_59687749_+"; exonnum "2"; txlen "932";
chr7	ENSEMBL_gcm37	exon	59687722	59687749	0.00294591305441722	+	.	gene_id "ENSMUSG00000127957.1"; transcript_id "ENSMUSG00000127957.1_tx_22"; exon_id "chr7_59687722_59687749_+"; exonnum "2"; txlen "841";
chr7	ENSEMBL_gcm37	exon	59687722	59687749	0.00294591305441722	+	.	gene_id "ENSMUSG00000127957.1"; transcript_id "ENSMUSG00000127957.1_tx_23"; exon_id "chr7_59687722_59687749_+"; exonnum "2"; txlen "1203";
chr7	ENSEMBL_gcm37	exon	59687722	59687749	0.00526055902574504	+	.	gene_id "ENSMUSG00000127957.1"; transcript_id "ENSMUSG00000127957.1_tx_4"; exon_id "chr7_59687722_59687749_+"; exonnum "2"; txlen "963";
chr7	ENSEMBL_gcm37	exon	59687722	59687749	0.00526055902574504	+	.	gene_id "ENSMUSG00000127957.1"; transcript_id "ENSMUSG00000127957.1_tx_7"; exon_id "chr7_59687722_59687749_+"; exonnum "2"; txlen "965";
chr7	ENSEMBL_gcm37	exon	59687722	59687749	0.00526055902574504	+	.	gene_id "ENSMUSG00000127957.1"; transcript_id "ENSMUSG00000127957.1_tx_9"; exon_id "chr7_59687722_59687749_+"; exonnum "2"; txlen "996";
chr7	sragcm37_mid	exon	59687722	59687826	0.00420844722059603	+	.	gene_id "ENSMUSG00000127957.1"; transcript_id "ENSMUSG00000127957.1_tx_13"; exon_id "chr7_59687722_59687826_+"; exonnum "2"; txlen "1371";
chr7	sragcm37_mid	exon	59687722	59687826	0.00420844722059603	+	.	gene_id "ENSMUSG00000127957.1"; transcript_id "ENSMUSG00000127957.1_tx_14"; exon_id "chr7_59687722_59687826_+"; exonnum "2"; txlen "1402";
chr7	sragcm37_mid	exon	59687722	59687826	0.00294591305441722	+	.	gene_id "ENSMUSG00000127957.1"; transcript_id "ENSMUSG00000127957.1_tx_20"; exon_id "chr7_59687722_59687826_+"; exonnum "2"; txlen "885";
chr7	sragcm37_mid	exon	59687722	59687826	0.00294591305441722	+	.	gene_id "ENSMUSG00000127957.1"; transcript_id "ENSMUSG00000127957.1_tx_21"; exon_id "chr7_59687722_59687826_+"; exonnum "2"; txlen "1247";
chr7	sragcm37_mid	exon	59687722	59687826	0.00526055902574504	+	.	gene_id "ENSMUSG00000127957.1"; transcript_id "ENSMUSG00000127957.1_tx_5"; exon_id "chr7_59687722_59687826_+"; exonnum "2"; txlen "1009";
chr7	sragcm37_mid	exon	59687722	59687826	0.00526055902574504	+	.	gene_id "ENSMUSG00000127957.1"; transcript_id "ENSMUSG00000127957.1_tx_6"; exon_id "chr7_59687722_59687826_+"; exonnum "2"; txlen "1040";
chr7	sragcm37_mid	exon	59726806	59726838	0.00420844722059603	+	.	gene_id "ENSMUSG00000127957.1"; transcript_id "ENSMUSG00000127957.1_tx_15"; exon_id "chr7_59726806_59726838_+"; exonnum "3"; txlen "1327";
chr7	sragcm37_mid	exon	59726806	59726838	0.00420844722059603	+	.	gene_id "ENSMUSG00000127957.1"; transcript_id "ENSMUSG00000127957.1_tx_17"; exon_id "chr7_59726806_59726838_+"; exonnum "3"; txlen "1358";
chr7	sragcm37_mid	exon	59726806	59726838	0.00294591305441722	+	.	gene_id "ENSMUSG00000127957.1"; transcript_id "ENSMUSG00000127957.1_tx_22"; exon_id "chr7_59726806_59726838_+"; exonnum "3"; txlen "841";
chr7	sragcm37_mid	exon	59726806	59726838	0.00294591305441722	+	.	gene_id "ENSMUSG00000127957.1"; transcript_id "ENSMUSG00000127957.1_tx_23"; exon_id "chr7_59726806_59726838_+"; exonnum "3"; txlen "1203";
chr7	sragcm37_mid	exon	59726806	59726838	0.00526055902574504	+	.	gene_id "ENSMUSG00000127957.1"; transcript_id "ENSMUSG00000127957.1_tx_7"; exon_id "chr7_59726806_59726838_+"; exonnum "3"; txlen "965";
chr7	sragcm37_mid	exon	59726806	59726838	0.00526055902574504	+	.	gene_id "ENSMUSG00000127957.1"; transcript_id "ENSMUSG00000127957.1_tx_9"; exon_id "chr7_59726806_59726838_+"; exonnum "3"; txlen "996";
chr7	HAVANA	exon	59730267	59730393	0	+	.	gene_id "ENSMUSG00000127957.1"; transcript_id "ENSMUST00000284910.1"; gene_type "lncRNA"; gene_name "ENSMUSG00000127957"; transcript_type "lncRNA"; transcript_name "ENSMUST00000284910"; exon_number 3; exon_id "ENSMUSE00001564583.1"; level 2; tag "basic"; tag "Ensembl_canonical"; tag "GENCODE_Primary"; tag "TAGENE";
chr7	sragcm37_mid	exon	59730267	59730401	0.00420844722059603	+	.	gene_id "ENSMUSG00000127957.1"; transcript_id "ENSMUSG00000127957.1_tx_10"; exon_id "chr7_59730267_59730401_+"; exonnum "3"; txlen "1294";
chr7	sragcm37_mid	exon	59730267	59730401	0.00420844722059603	+	.	gene_id "ENSMUSG00000127957.1"; transcript_id "ENSMUSG00000127957.1_tx_11"; exon_id "chr7_59730267_59730401_+"; exonnum "2"; txlen "1266";
chr7	sragcm37_mid	exon	59730267	59730401	0.00420844722059603	+	.	gene_id "ENSMUSG00000127957.1"; transcript_id "ENSMUSG00000127957.1_tx_12"; exon_id "chr7_59730267_59730401_+"; exonnum "3"; txlen "1325";
chr7	sragcm37_mid	exon	59730267	59730401	0.00420844722059603	+	.	gene_id "ENSMUSG00000127957.1"; transcript_id "ENSMUSG00000127957.1_tx_13"; exon_id "chr7_59730267_59730401_+"; exonnum "3"; txlen "1371";
chr7	sragcm37_mid	exon	59730267	59730401	0.00420844722059603	+	.	gene_id "ENSMUSG00000127957.1"; transcript_id "ENSMUSG00000127957.1_tx_14"; exon_id "chr7_59730267_59730401_+"; exonnum "3"; txlen "1402";
chr7	sragcm37_mid	exon	59730267	59730401	0.00420844722059603	+	.	gene_id "ENSMUSG00000127957.1"; transcript_id "ENSMUSG00000127957.1_tx_15"; exon_id "chr7_59730267_59730401_+"; exonnum "4"; txlen "1327";
chr7	sragcm37_mid	exon	59730267	59730401	0.00420844722059603	+	.	gene_id "ENSMUSG00000127957.1"; transcript_id "ENSMUSG00000127957.1_tx_16"; exon_id "chr7_59730267_59730401_+"; exonnum "2"; txlen "1297";
chr7	sragcm37_mid	exon	59730267	59730401	0.00420844722059603	+	.	gene_id "ENSMUSG00000127957.1"; transcript_id "ENSMUSG00000127957.1_tx_17"; exon_id "chr7_59730267_59730401_+"; exonnum "4"; txlen "1358";
chr7	sragcm37_mid	exon	59730267	59730401	0.00294591305441722	+	.	gene_id "ENSMUSG00000127957.1"; transcript_id "ENSMUSG00000127957.1_tx_18"; exon_id "chr7_59730267_59730401_+"; exonnum "3"; txlen "808";
chr7	sragcm37_mid	exon	59730267	59730401	0.00294591305441722	+	.	gene_id "ENSMUSG00000127957.1"; transcript_id "ENSMUSG00000127957.1_tx_19"; exon_id "chr7_59730267_59730401_+"; exonnum "3"; txlen "1170";
chr7	sragcm37_mid	exon	59730267	59730401	0.00526055902574504	+	.	gene_id "ENSMUSG00000127957.1"; transcript_id "ENSMUSG00000127957.1_tx_2"; exon_id "chr7_59730267_59730401_+"; exonnum "3"; txlen "932";
chr7	sragcm37_mid	exon	59730267	59730401	0.00294591305441722	+	.	gene_id "ENSMUSG00000127957.1"; transcript_id "ENSMUSG00000127957.1_tx_20"; exon_id "chr7_59730267_59730401_+"; exonnum "3"; txlen "885";
chr7	sragcm37_mid	exon	59730267	59730401	0.00294591305441722	+	.	gene_id "ENSMUSG00000127957.1"; transcript_id "ENSMUSG00000127957.1_tx_21"; exon_id "chr7_59730267_59730401_+"; exonnum "3"; txlen "1247";
chr7	sragcm37_mid	exon	59730267	59730401	0.00294591305441722	+	.	gene_id "ENSMUSG00000127957.1"; transcript_id "ENSMUSG00000127957.1_tx_22"; exon_id "chr7_59730267_59730401_+"; exonnum "4"; txlen "841";
chr7	sragcm37_mid	exon	59730267	59730401	0.00294591305441722	+	.	gene_id "ENSMUSG00000127957.1"; transcript_id "ENSMUSG00000127957.1_tx_23"; exon_id "chr7_59730267_59730401_+"; exonnum "4"; txlen "1203";
chr7	sragcm37_mid	exon	59730267	59730401	0.00526055902574504	+	.	gene_id "ENSMUSG00000127957.1"; transcript_id "ENSMUSG00000127957.1_tx_3"; exon_id "chr7_59730267_59730401_+"; exonnum "2"; txlen "904";
chr7	sragcm37_mid	exon	59730267	59730401	0.00526055902574504	+	.	gene_id "ENSMUSG00000127957.1"; transcript_id "ENSMUSG00000127957.1_tx_4"; exon_id "chr7_59730267_59730401_+"; exonnum "3"; txlen "963";
chr7	sragcm37_mid	exon	59730267	59730401	0.00526055902574504	+	.	gene_id "ENSMUSG00000127957.1"; transcript_id "ENSMUSG00000127957.1_tx_5"; exon_id "chr7_59730267_59730401_+"; exonnum "3"; txlen "1009";
chr7	sragcm37_mid	exon	59730267	59730401	0.00526055902574504	+	.	gene_id "ENSMUSG00000127957.1"; transcript_id "ENSMUSG00000127957.1_tx_6"; exon_id "chr7_59730267_59730401_+"; exonnum "3"; txlen "1040";
chr7	sragcm37_mid	exon	59730267	59730401	0.00526055902574504	+	.	gene_id "ENSMUSG00000127957.1"; transcript_id "ENSMUSG00000127957.1_tx_7"; exon_id "chr7_59730267_59730401_+"; exonnum "4"; txlen "965";
chr7	sragcm37_mid	exon	59730267	59730401	0.00526055902574504	+	.	gene_id "ENSMUSG00000127957.1"; transcript_id "ENSMUSG00000127957.1_tx_8"; exon_id "chr7_59730267_59730401_+"; exonnum "2"; txlen "935";
chr7	sragcm37_mid	exon	59730267	59730401	0.00526055902574504	+	.	gene_id "ENSMUSG00000127957.1"; transcript_id "ENSMUSG00000127957.1_tx_9"; exon_id "chr7_59730267_59730401_+"; exonnum "4"; txlen "996";
chr7	sragcm37_mid	exon	59751617	59751771	0.00420844722059603	+	.	gene_id "ENSMUSG00000127957.1"; transcript_id "ENSMUSG00000127957.1_tx_12"; exon_id "chr7_59751617_59751771_+"; exonnum "4"; txlen "1325";
chr7	sragcm37_mid	exon	59751617	59751771	0.00420844722059603	+	.	gene_id "ENSMUSG00000127957.1"; transcript_id "ENSMUSG00000127957.1_tx_14"; exon_id "chr7_59751617_59751771_+"; exonnum "4"; txlen "1402";
chr7	sragcm37_mid	exon	59751617	59751771	0.00420844722059603	+	.	gene_id "ENSMUSG00000127957.1"; transcript_id "ENSMUSG00000127957.1_tx_16"; exon_id "chr7_59751617_59751771_+"; exonnum "3"; txlen "1297";
chr7	sragcm37_mid	exon	59751617	59751771	0.00420844722059603	+	.	gene_id "ENSMUSG00000127957.1"; transcript_id "ENSMUSG00000127957.1_tx_17"; exon_id "chr7_59751617_59751771_+"; exonnum "5"; txlen "1358";
chr7	sragcm37_mid	exon	59751617	59751771	0.00526055902574504	+	.	gene_id "ENSMUSG00000127957.1"; transcript_id "ENSMUSG00000127957.1_tx_4"; exon_id "chr7_59751617_59751771_+"; exonnum "4"; txlen "963";
chr7	sragcm37_mid	exon	59751617	59751771	0.00526055902574504	+	.	gene_id "ENSMUSG00000127957.1"; transcript_id "ENSMUSG00000127957.1_tx_6"; exon_id "chr7_59751617_59751771_+"; exonnum "4"; txlen "1040";
chr7	sragcm37_mid	exon	59751617	59751771	0.00526055902574504	+	.	gene_id "ENSMUSG00000127957.1"; transcript_id "ENSMUSG00000127957.1_tx_8"; exon_id "chr7_59751617_59751771_+"; exonnum "3"; txlen "935";
chr7	sragcm37_mid	exon	59751617	59751771	0.00526055902574504	+	.	gene_id "ENSMUSG00000127957.1"; transcript_id "ENSMUSG00000127957.1_tx_9"; exon_id "chr7_59751617_59751771_+"; exonnum "5"; txlen "996";
chr7	sragcm37_mid	exon	59751648	59751771	0.00420844722059603	+	.	gene_id "ENSMUSG00000127957.1"; transcript_id "ENSMUSG00000127957.1_tx_10"; exon_id "chr7_59751648_59751771_+"; exonnum "4"; txlen "1294";
chr7	sragcm37_mid	exon	59751648	59751771	0.00420844722059603	+	.	gene_id "ENSMUSG00000127957.1"; transcript_id "ENSMUSG00000127957.1_tx_11"; exon_id "chr7_59751648_59751771_+"; exonnum "3"; txlen "1266";
chr7	sragcm37_mid	exon	59751648	59751771	0.00420844722059603	+	.	gene_id "ENSMUSG00000127957.1"; transcript_id "ENSMUSG00000127957.1_tx_13"; exon_id "chr7_59751648_59751771_+"; exonnum "4"; txlen "1371";
chr7	sragcm37_mid	exon	59751648	59751771	0.00420844722059603	+	.	gene_id "ENSMUSG00000127957.1"; transcript_id "ENSMUSG00000127957.1_tx_15"; exon_id "chr7_59751648_59751771_+"; exonnum "5"; txlen "1327";
chr7	sragcm37_mid	exon	59751648	59751771	0.00526055902574504	+	.	gene_id "ENSMUSG00000127957.1"; transcript_id "ENSMUSG00000127957.1_tx_2"; exon_id "chr7_59751648_59751771_+"; exonnum "4"; txlen "932";
chr7	sragcm37_mid	exon	59751648	59751771	0.00526055902574504	+	.	gene_id "ENSMUSG00000127957.1"; transcript_id "ENSMUSG00000127957.1_tx_3"; exon_id "chr7_59751648_59751771_+"; exonnum "3"; txlen "904";
chr7	sragcm37_mid	exon	59751648	59751771	0.00526055902574504	+	.	gene_id "ENSMUSG00000127957.1"; transcript_id "ENSMUSG00000127957.1_tx_5"; exon_id "chr7_59751648_59751771_+"; exonnum "4"; txlen "1009";
chr7	sragcm37_mid	exon	59751648	59751771	0.00526055902574504	+	.	gene_id "ENSMUSG00000127957.1"; transcript_id "ENSMUSG00000127957.1_tx_7"; exon_id "chr7_59751648_59751771_+"; exonnum "5"; txlen "965";
chr7	sragcm37_mid	exon	59752858	59753025	0.00420844722059603	+	.	gene_id "ENSMUSG00000127957.1"; transcript_id "ENSMUSG00000127957.1_tx_10"; exon_id "chr7_59752858_59753025_+"; exonnum "5"; txlen "1294";
chr7	sragcm37_mid	exon	59752858	59753025	0.00420844722059603	+	.	gene_id "ENSMUSG00000127957.1"; transcript_id "ENSMUSG00000127957.1_tx_11"; exon_id "chr7_59752858_59753025_+"; exonnum "4"; txlen "1266";
chr7	sragcm37_mid	exon	59752858	59753025	0.00420844722059603	+	.	gene_id "ENSMUSG00000127957.1"; transcript_id "ENSMUSG00000127957.1_tx_12"; exon_id "chr7_59752858_59753025_+"; exonnum "5"; txlen "1325";
chr7	sragcm37_mid	exon	59752858	59753025	0.00420844722059603	+	.	gene_id "ENSMUSG00000127957.1"; transcript_id "ENSMUSG00000127957.1_tx_13"; exon_id "chr7_59752858_59753025_+"; exonnum "5"; txlen "1371";
chr7	sragcm37_mid	exon	59752858	59753025	0.00420844722059603	+	.	gene_id "ENSMUSG00000127957.1"; transcript_id "ENSMUSG00000127957.1_tx_14"; exon_id "chr7_59752858_59753025_+"; exonnum "5"; txlen "1402";
chr7	sragcm37_mid	exon	59752858	59753025	0.00420844722059603	+	.	gene_id "ENSMUSG00000127957.1"; transcript_id "ENSMUSG00000127957.1_tx_15"; exon_id "chr7_59752858_59753025_+"; exonnum "6"; txlen "1327";
chr7	sragcm37_mid	exon	59752858	59753025	0.00420844722059603	+	.	gene_id "ENSMUSG00000127957.1"; transcript_id "ENSMUSG00000127957.1_tx_16"; exon_id "chr7_59752858_59753025_+"; exonnum "4"; txlen "1297";
chr7	sragcm37_mid	exon	59752858	59753025	0.00420844722059603	+	.	gene_id "ENSMUSG00000127957.1"; transcript_id "ENSMUSG00000127957.1_tx_17"; exon_id "chr7_59752858_59753025_+"; exonnum "6"; txlen "1358";
chr7	sragcm37_mid	exon	59752858	59753025	0.00294591305441722	+	.	gene_id "ENSMUSG00000127957.1"; transcript_id "ENSMUSG00000127957.1_tx_18"; exon_id "chr7_59752858_59753025_+"; exonnum "4"; txlen "808";
chr7	sragcm37_mid	exon	59752858	59753025	0.00294591305441722	+	.	gene_id "ENSMUSG00000127957.1"; transcript_id "ENSMUSG00000127957.1_tx_19"; exon_id "chr7_59752858_59753025_+"; exonnum "4"; txlen "1170";
chr7	sragcm37_mid	exon	59752858	59753025	0.00526055902574504	+	.	gene_id "ENSMUSG00000127957.1"; transcript_id "ENSMUSG00000127957.1_tx_2"; exon_id "chr7_59752858_59753025_+"; exonnum "5"; txlen "932";
chr7	sragcm37_mid	exon	59752858	59753025	0.00294591305441722	+	.	gene_id "ENSMUSG00000127957.1"; transcript_id "ENSMUSG00000127957.1_tx_20"; exon_id "chr7_59752858_59753025_+"; exonnum "4"; txlen "885";
chr7	sragcm37_mid	exon	59752858	59753025	0.00294591305441722	+	.	gene_id "ENSMUSG00000127957.1"; transcript_id "ENSMUSG00000127957.1_tx_21"; exon_id "chr7_59752858_59753025_+"; exonnum "4"; txlen "1247";
chr7	sragcm37_mid	exon	59752858	59753025	0.00294591305441722	+	.	gene_id "ENSMUSG00000127957.1"; transcript_id "ENSMUSG00000127957.1_tx_22"; exon_id "chr7_59752858_59753025_+"; exonnum "5"; txlen "841";
chr7	sragcm37_mid	exon	59752858	59753025	0.00294591305441722	+	.	gene_id "ENSMUSG00000127957.1"; transcript_id "ENSMUSG00000127957.1_tx_23"; exon_id "chr7_59752858_59753025_+"; exonnum "5"; txlen "1203";
chr7	sragcm37_mid	exon	59752858	59753025	0.00526055902574504	+	.	gene_id "ENSMUSG00000127957.1"; transcript_id "ENSMUSG00000127957.1_tx_3"; exon_id "chr7_59752858_59753025_+"; exonnum "4"; txlen "904";
chr7	sragcm37_mid	exon	59752858	59753025	0.00526055902574504	+	.	gene_id "ENSMUSG00000127957.1"; transcript_id "ENSMUSG00000127957.1_tx_4"; exon_id "chr7_59752858_59753025_+"; exonnum "5"; txlen "963";
chr7	sragcm37_mid	exon	59752858	59753025	0.00526055902574504	+	.	gene_id "ENSMUSG00000127957.1"; transcript_id "ENSMUSG00000127957.1_tx_5"; exon_id "chr7_59752858_59753025_+"; exonnum "5"; txlen "1009";
chr7	sragcm37_mid	exon	59752858	59753025	0.00526055902574504	+	.	gene_id "ENSMUSG00000127957.1"; transcript_id "ENSMUSG00000127957.1_tx_6"; exon_id "chr7_59752858_59753025_+"; exonnum "5"; txlen "1040";
chr7	sragcm37_mid	exon	59752858	59753025	0.00526055902574504	+	.	gene_id "ENSMUSG00000127957.1"; transcript_id "ENSMUSG00000127957.1_tx_7"; exon_id "chr7_59752858_59753025_+"; exonnum "6"; txlen "965";
chr7	sragcm37_mid	exon	59752858	59753025	0.00526055902574504	+	.	gene_id "ENSMUSG00000127957.1"; transcript_id "ENSMUSG00000127957.1_tx_8"; exon_id "chr7_59752858_59753025_+"; exonnum "4"; txlen "935";
chr7	sragcm37_mid	exon	59752858	59753025	0.00526055902574504	+	.	gene_id "ENSMUSG00000127957.1"; transcript_id "ENSMUSG00000127957.1_tx_9"; exon_id "chr7_59752858_59753025_+"; exonnum "6"; txlen "996";
chr7	sragcm37_mid	exon	59753139	59753250	0.00420844722059603	+	.	gene_id "ENSMUSG00000127957.1"; transcript_id "ENSMUSG00000127957.1_tx_10"; exon_id "chr7_59753139_59753250_+"; exonnum "6"; txlen "1294";
chr7	sragcm37_mid	exon	59753139	59753250	0.00420844722059603	+	.	gene_id "ENSMUSG00000127957.1"; transcript_id "ENSMUSG00000127957.1_tx_11"; exon_id "chr7_59753139_59753250_+"; exonnum "5"; txlen "1266";
chr7	sragcm37_mid	exon	59753139	59753250	0.00420844722059603	+	.	gene_id "ENSMUSG00000127957.1"; transcript_id "ENSMUSG00000127957.1_tx_12"; exon_id "chr7_59753139_59753250_+"; exonnum "6"; txlen "1325";
chr7	sragcm37_mid	exon	59753139	59753250	0.00420844722059603	+	.	gene_id "ENSMUSG00000127957.1"; transcript_id "ENSMUSG00000127957.1_tx_13"; exon_id "chr7_59753139_59753250_+"; exonnum "6"; txlen "1371";
chr7	sragcm37_mid	exon	59753139	59753250	0.00420844722059603	+	.	gene_id "ENSMUSG00000127957.1"; transcript_id "ENSMUSG00000127957.1_tx_14"; exon_id "chr7_59753139_59753250_+"; exonnum "6"; txlen "1402";
chr7	sragcm37_mid	exon	59753139	59753250	0.00420844722059603	+	.	gene_id "ENSMUSG00000127957.1"; transcript_id "ENSMUSG00000127957.1_tx_15"; exon_id "chr7_59753139_59753250_+"; exonnum "7"; txlen "1327";
chr7	sragcm37_mid	exon	59753139	59753250	0.00420844722059603	+	.	gene_id "ENSMUSG00000127957.1"; transcript_id "ENSMUSG00000127957.1_tx_16"; exon_id "chr7_59753139_59753250_+"; exonnum "5"; txlen "1297";
chr7	sragcm37_mid	exon	59753139	59753250	0.00420844722059603	+	.	gene_id "ENSMUSG00000127957.1"; transcript_id "ENSMUSG00000127957.1_tx_17"; exon_id "chr7_59753139_59753250_+"; exonnum "7"; txlen "1358";
chr7	sragcm37_mid	exon	59753139	59753250	0.00294591305441722	+	.	gene_id "ENSMUSG00000127957.1"; transcript_id "ENSMUSG00000127957.1_tx_18"; exon_id "chr7_59753139_59753250_+"; exonnum "5"; txlen "808";
chr7	sragcm37_mid	exon	59753139	59753250	0.00294591305441722	+	.	gene_id "ENSMUSG00000127957.1"; transcript_id "ENSMUSG00000127957.1_tx_19"; exon_id "chr7_59753139_59753250_+"; exonnum "5"; txlen "1170";
chr7	sragcm37_mid	exon	59753139	59753250	0.00526055902574504	+	.	gene_id "ENSMUSG00000127957.1"; transcript_id "ENSMUSG00000127957.1_tx_2"; exon_id "chr7_59753139_59753250_+"; exonnum "6"; txlen "932";
chr7	sragcm37_mid	exon	59753139	59753250	0.00294591305441722	+	.	gene_id "ENSMUSG00000127957.1"; transcript_id "ENSMUSG00000127957.1_tx_20"; exon_id "chr7_59753139_59753250_+"; exonnum "5"; txlen "885";
chr7	sragcm37_mid	exon	59753139	59753250	0.00294591305441722	+	.	gene_id "ENSMUSG00000127957.1"; transcript_id "ENSMUSG00000127957.1_tx_21"; exon_id "chr7_59753139_59753250_+"; exonnum "5"; txlen "1247";
chr7	sragcm37_mid	exon	59753139	59753250	0.00294591305441722	+	.	gene_id "ENSMUSG00000127957.1"; transcript_id "ENSMUSG00000127957.1_tx_22"; exon_id "chr7_59753139_59753250_+"; exonnum "6"; txlen "841";
chr7	sragcm37_mid	exon	59753139	59753250	0.00294591305441722	+	.	gene_id "ENSMUSG00000127957.1"; transcript_id "ENSMUSG00000127957.1_tx_23"; exon_id "chr7_59753139_59753250_+"; exonnum "6"; txlen "1203";
chr7	sragcm37_mid	exon	59753139	59753250	0.00526055902574504	+	.	gene_id "ENSMUSG00000127957.1"; transcript_id "ENSMUSG00000127957.1_tx_3"; exon_id "chr7_59753139_59753250_+"; exonnum "5"; txlen "904";
chr7	sragcm37_mid	exon	59753139	59753250	0.00526055902574504	+	.	gene_id "ENSMUSG00000127957.1"; transcript_id "ENSMUSG00000127957.1_tx_4"; exon_id "chr7_59753139_59753250_+"; exonnum "6"; txlen "963";
chr7	sragcm37_mid	exon	59753139	59753250	0.00526055902574504	+	.	gene_id "ENSMUSG00000127957.1"; transcript_id "ENSMUSG00000127957.1_tx_5"; exon_id "chr7_59753139_59753250_+"; exonnum "6"; txlen "1009";
chr7	sragcm37_mid	exon	59753139	59753250	0.00526055902574504	+	.	gene_id "ENSMUSG00000127957.1"; transcript_id "ENSMUSG00000127957.1_tx_6"; exon_id "chr7_59753139_59753250_+"; exonnum "6"; txlen "1040";
chr7	sragcm37_mid	exon	59753139	59753250	0.00526055902574504	+	.	gene_id "ENSMUSG00000127957.1"; transcript_id "ENSMUSG00000127957.1_tx_7"; exon_id "chr7_59753139_59753250_+"; exonnum "7"; txlen "965";
chr7	sragcm37_mid	exon	59753139	59753250	0.00526055902574504	+	.	gene_id "ENSMUSG00000127957.1"; transcript_id "ENSMUSG00000127957.1_tx_8"; exon_id "chr7_59753139_59753250_+"; exonnum "5"; txlen "935";
chr7	sragcm37_mid	exon	59753139	59753250	0.00526055902574504	+	.	gene_id "ENSMUSG00000127957.1"; transcript_id "ENSMUSG00000127957.1_tx_9"; exon_id "chr7_59753139_59753250_+"; exonnum "7"; txlen "996";
chr7	HAVANA	gene	59781950	59783432	0	+	.	gene_id "ENSMUSG00000108937.2"; gene_type "processed_pseudogene"; gene_name "Gm18908"; level 2; mgi_id "MGI:5011093"; havana_gene "OTTMUSG00000059382.1";
chr7	HAVANA	transcript	59781950	59783432	0	+	.	gene_id "ENSMUSG00000108937.2"; transcript_id "ENSMUST00000207125.2"; gene_type "processed_pseudogene"; gene_name "Gm18908"; transcript_type "processed_pseudogene"; transcript_name "Gm18908-201"; level 2; transcript_support_level "NA"; mgi_id "MGI:5011093"; ont "PGO:0000004"; tag "basic"; tag "Ensembl_canonical"; tag "GENCODE_Primary"; havana_gene "OTTMUSG00000059382.1"; havana_transcript "OTTMUST00000145773.1";
chr7	HAVANA	exon	59781950	59783432	0	+	.	gene_id "ENSMUSG00000108937.2"; transcript_id "ENSMUST00000207125.2"; gene_type "processed_pseudogene"; gene_name "Gm18908"; transcript_type "processed_pseudogene"; transcript_name "Gm18908-201"; exon_number 1; exon_id "ENSMUSE00001380639.2"; level 2; transcript_support_level "NA"; mgi_id "MGI:5011093"; ont "PGO:0000004"; tag "basic"; tag "Ensembl_canonical"; tag "GENCODE_Primary"; havana_gene "OTTMUSG00000059382.1"; havana_transcript "OTTMUST00000145773.1";
chr7	sragcm37_mid	exon	59794688	59794740	0.00420844722059603	+	.	gene_id "ENSMUSG00000127957.1"; transcript_id "ENSMUSG00000127957.1_tx_10"; exon_id "chr7_59794688_59794740_+"; exonnum "7"; txlen "1294";
chr7	sragcm37_mid	exon	59794688	59794740	0.00420844722059603	+	.	gene_id "ENSMUSG00000127957.1"; transcript_id "ENSMUSG00000127957.1_tx_11"; exon_id "chr7_59794688_59794740_+"; exonnum "6"; txlen "1266";
chr7	sragcm37_mid	exon	59794688	59794740	0.00420844722059603	+	.	gene_id "ENSMUSG00000127957.1"; transcript_id "ENSMUSG00000127957.1_tx_12"; exon_id "chr7_59794688_59794740_+"; exonnum "7"; txlen "1325";
chr7	sragcm37_mid	exon	59794688	59794740	0.00420844722059603	+	.	gene_id "ENSMUSG00000127957.1"; transcript_id "ENSMUSG00000127957.1_tx_13"; exon_id "chr7_59794688_59794740_+"; exonnum "7"; txlen "1371";
chr7	sragcm37_mid	exon	59794688	59794740	0.00420844722059603	+	.	gene_id "ENSMUSG00000127957.1"; transcript_id "ENSMUSG00000127957.1_tx_14"; exon_id "chr7_59794688_59794740_+"; exonnum "7"; txlen "1402";
chr7	sragcm37_mid	exon	59794688	59794740	0.00420844722059603	+	.	gene_id "ENSMUSG00000127957.1"; transcript_id "ENSMUSG00000127957.1_tx_15"; exon_id "chr7_59794688_59794740_+"; exonnum "8"; txlen "1327";
chr7	sragcm37_mid	exon	59794688	59794740	0.00420844722059603	+	.	gene_id "ENSMUSG00000127957.1"; transcript_id "ENSMUSG00000127957.1_tx_16"; exon_id "chr7_59794688_59794740_+"; exonnum "6"; txlen "1297";
chr7	sragcm37_mid	exon	59794688	59794740	0.00420844722059603	+	.	gene_id "ENSMUSG00000127957.1"; transcript_id "ENSMUSG00000127957.1_tx_17"; exon_id "chr7_59794688_59794740_+"; exonnum "8"; txlen "1358";
chr7	sragcm37_mid	exon	59794688	59794740	0.00294591305441722	+	.	gene_id "ENSMUSG00000127957.1"; transcript_id "ENSMUSG00000127957.1_tx_18"; exon_id "chr7_59794688_59794740_+"; exonnum "6"; txlen "808";
chr7	sragcm37_mid	exon	59794688	59794740	0.00294591305441722	+	.	gene_id "ENSMUSG00000127957.1"; transcript_id "ENSMUSG00000127957.1_tx_19"; exon_id "chr7_59794688_59794740_+"; exonnum "6"; txlen "1170";
chr7	sragcm37_mid	exon	59794688	59794740	0.00526055902574504	+	.	gene_id "ENSMUSG00000127957.1"; transcript_id "ENSMUSG00000127957.1_tx_2"; exon_id "chr7_59794688_59794740_+"; exonnum "7"; txlen "932";
chr7	sragcm37_mid	exon	59794688	59794740	0.00294591305441722	+	.	gene_id "ENSMUSG00000127957.1"; transcript_id "ENSMUSG00000127957.1_tx_20"; exon_id "chr7_59794688_59794740_+"; exonnum "6"; txlen "885";
chr7	sragcm37_mid	exon	59794688	59794740	0.00294591305441722	+	.	gene_id "ENSMUSG00000127957.1"; transcript_id "ENSMUSG00000127957.1_tx_21"; exon_id "chr7_59794688_59794740_+"; exonnum "6"; txlen "1247";
chr7	sragcm37_mid	exon	59794688	59794740	0.00294591305441722	+	.	gene_id "ENSMUSG00000127957.1"; transcript_id "ENSMUSG00000127957.1_tx_22"; exon_id "chr7_59794688_59794740_+"; exonnum "7"; txlen "841";
chr7	sragcm37_mid	exon	59794688	59794740	0.00294591305441722	+	.	gene_id "ENSMUSG00000127957.1"; transcript_id "ENSMUSG00000127957.1_tx_23"; exon_id "chr7_59794688_59794740_+"; exonnum "7"; txlen "1203";
chr7	sragcm37_mid	exon	59794688	59794740	0.00526055902574504	+	.	gene_id "ENSMUSG00000127957.1"; transcript_id "ENSMUSG00000127957.1_tx_3"; exon_id "chr7_59794688_59794740_+"; exonnum "6"; txlen "904";
chr7	sragcm37_mid	exon	59794688	59794740	0.00526055902574504	+	.	gene_id "ENSMUSG00000127957.1"; transcript_id "ENSMUSG00000127957.1_tx_4"; exon_id "chr7_59794688_59794740_+"; exonnum "7"; txlen "963";
chr7	sragcm37_mid	exon	59794688	59794740	0.00526055902574504	+	.	gene_id "ENSMUSG00000127957.1"; transcript_id "ENSMUSG00000127957.1_tx_5"; exon_id "chr7_59794688_59794740_+"; exonnum "7"; txlen "1009";
chr7	sragcm37_mid	exon	59794688	59794740	0.00526055902574504	+	.	gene_id "ENSMUSG00000127957.1"; transcript_id "ENSMUSG00000127957.1_tx_6"; exon_id "chr7_59794688_59794740_+"; exonnum "7"; txlen "1040";
chr7	sragcm37_mid	exon	59794688	59794740	0.00526055902574504	+	.	gene_id "ENSMUSG00000127957.1"; transcript_id "ENSMUSG00000127957.1_tx_7"; exon_id "chr7_59794688_59794740_+"; exonnum "8"; txlen "965";
chr7	sragcm37_mid	exon	59794688	59794740	0.00526055902574504	+	.	gene_id "ENSMUSG00000127957.1"; transcript_id "ENSMUSG00000127957.1_tx_8"; exon_id "chr7_59794688_59794740_+"; exonnum "6"; txlen "935";
chr7	sragcm37_mid	exon	59794688	59794740	0.00526055902574504	+	.	gene_id "ENSMUSG00000127957.1"; transcript_id "ENSMUSG00000127957.1_tx_9"; exon_id "chr7_59794688_59794740_+"; exonnum "8"; txlen "996";
chr7	sragcm37_ss	exon	59796078	59796610	0.00420844722059603	+	.	gene_id "ENSMUSG00000127957.1"; transcript_id "ENSMUSG00000127957.1_tx_10"; exon_id "chr7_59796078_59796610_+"; exonnum "8"; txlen "1294";
chr7	sragcm37_ss	exon	59796078	59796610	0.00420844722059603	+	.	gene_id "ENSMUSG00000127957.1"; transcript_id "ENSMUSG00000127957.1_tx_11"; exon_id "chr7_59796078_59796610_+"; exonnum "7"; txlen "1266";
chr7	sragcm37_ss	exon	59796078	59796610	0.00420844722059603	+	.	gene_id "ENSMUSG00000127957.1"; transcript_id "ENSMUSG00000127957.1_tx_12"; exon_id "chr7_59796078_59796610_+"; exonnum "8"; txlen "1325";
chr7	sragcm37_ss	exon	59796078	59796610	0.00420844722059603	+	.	gene_id "ENSMUSG00000127957.1"; transcript_id "ENSMUSG00000127957.1_tx_13"; exon_id "chr7_59796078_59796610_+"; exonnum "8"; txlen "1371";
chr7	sragcm37_ss	exon	59796078	59796610	0.00420844722059603	+	.	gene_id "ENSMUSG00000127957.1"; transcript_id "ENSMUSG00000127957.1_tx_14"; exon_id "chr7_59796078_59796610_+"; exonnum "8"; txlen "1402";
chr7	sragcm37_ss	exon	59796078	59796610	0.00420844722059603	+	.	gene_id "ENSMUSG00000127957.1"; transcript_id "ENSMUSG00000127957.1_tx_15"; exon_id "chr7_59796078_59796610_+"; exonnum "9"; txlen "1327";
chr7	sragcm37_ss	exon	59796078	59796610	0.00420844722059603	+	.	gene_id "ENSMUSG00000127957.1"; transcript_id "ENSMUSG00000127957.1_tx_16"; exon_id "chr7_59796078_59796610_+"; exonnum "7"; txlen "1297";
chr7	sragcm37_ss	exon	59796078	59796610	0.00420844722059603	+	.	gene_id "ENSMUSG00000127957.1"; transcript_id "ENSMUSG00000127957.1_tx_17"; exon_id "chr7_59796078_59796610_+"; exonnum "9"; txlen "1358";
chr7	sragcm37_ss	exon	59796078	59796610	0.00294591305441722	+	.	gene_id "ENSMUSG00000127957.1"; transcript_id "ENSMUSG00000127957.1_tx_19"; exon_id "chr7_59796078_59796610_+"; exonnum "7"; txlen "1170";
chr7	sragcm37_ss	exon	59796078	59796610	0.00294591305441722	+	.	gene_id "ENSMUSG00000127957.1"; transcript_id "ENSMUSG00000127957.1_tx_21"; exon_id "chr7_59796078_59796610_+"; exonnum "7"; txlen "1247";
chr7	sragcm37_ss	exon	59796078	59796610	0.00294591305441722	+	.	gene_id "ENSMUSG00000127957.1"; transcript_id "ENSMUSG00000127957.1_tx_23"; exon_id "chr7_59796078_59796610_+"; exonnum "8"; txlen "1203";
chr7	sragcm37_ss	exon	59803941	59804111	0.00294591305441722	+	.	gene_id "ENSMUSG00000127957.1"; transcript_id "ENSMUSG00000127957.1_tx_18"; exon_id "chr7_59803941_59804111_+"; exonnum "7"; txlen "808";
chr7	sragcm37_ss	exon	59803941	59804111	0.00526055902574504	+	.	gene_id "ENSMUSG00000127957.1"; transcript_id "ENSMUSG00000127957.1_tx_2"; exon_id "chr7_59803941_59804111_+"; exonnum "8"; txlen "932";
chr7	sragcm37_ss	exon	59803941	59804111	0.00294591305441722	+	.	gene_id "ENSMUSG00000127957.1"; transcript_id "ENSMUSG00000127957.1_tx_20"; exon_id "chr7_59803941_59804111_+"; exonnum "7"; txlen "885";
chr7	sragcm37_ss	exon	59803941	59804111	0.00294591305441722	+	.	gene_id "ENSMUSG00000127957.1"; transcript_id "ENSMUSG00000127957.1_tx_22"; exon_id "chr7_59803941_59804111_+"; exonnum "8"; txlen "841";
chr7	sragcm37_ss	exon	59803941	59804111	0.00526055902574504	+	.	gene_id "ENSMUSG00000127957.1"; transcript_id "ENSMUSG00000127957.1_tx_3"; exon_id "chr7_59803941_59804111_+"; exonnum "7"; txlen "904";
chr7	sragcm37_ss	exon	59803941	59804111	0.00526055902574504	+	.	gene_id "ENSMUSG00000127957.1"; transcript_id "ENSMUSG00000127957.1_tx_4"; exon_id "chr7_59803941_59804111_+"; exonnum "8"; txlen "963";
chr7	sragcm37_ss	exon	59803941	59804111	0.00526055902574504	+	.	gene_id "ENSMUSG00000127957.1"; transcript_id "ENSMUSG00000127957.1_tx_5"; exon_id "chr7_59803941_59804111_+"; exonnum "8"; txlen "1009";
chr7	sragcm37_ss	exon	59803941	59804111	0.00526055902574504	+	.	gene_id "ENSMUSG00000127957.1"; transcript_id "ENSMUSG00000127957.1_tx_6"; exon_id "chr7_59803941_59804111_+"; exonnum "8"; txlen "1040";
chr7	sragcm37_ss	exon	59803941	59804111	0.00526055902574504	+	.	gene_id "ENSMUSG00000127957.1"; transcript_id "ENSMUSG00000127957.1_tx_7"; exon_id "chr7_59803941_59804111_+"; exonnum "9"; txlen "965";
chr7	sragcm37_ss	exon	59803941	59804111	0.00526055902574504	+	.	gene_id "ENSMUSG00000127957.1"; transcript_id "ENSMUSG00000127957.1_tx_8"; exon_id "chr7_59803941_59804111_+"; exonnum "7"; txlen "935";
chr7	sragcm37_ss	exon	59803941	59804111	0.00526055902574504	+	.	gene_id "ENSMUSG00000127957.1"; transcript_id "ENSMUSG00000127957.1_tx_9"; exon_id "chr7_59803941_59804111_+"; exonnum "9"; txlen "996";
chr7	HAVANA	exon	59805304	59806577	0	+	.	gene_id "ENSMUSG00000128023.1"; transcript_id "ENSMUST00000285309.1"; gene_type "lncRNA"; gene_name "Gm7367"; transcript_type "lncRNA"; transcript_name "Gm7367-202"; exon_number 1; exon_id "ENSMUSE00001565410.1"; level 2; tag "basic"; tag "Ensembl_canonical"; tag "GENCODE_Primary"; tag "TAGENE";
chr7	HAVANA	gene	59805304	59813722	0	+	.	gene_id "ENSMUSG00000128023.1"; gene_type "lncRNA"; gene_name "Gm7367"; level 2; tag "overlapping_locus"; tag "overlaps_pseudogene";
chr7	HAVANA	transcript	59805304	59813722	0	+	.	gene_id "ENSMUSG00000128023.1"; transcript_id "ENSMUST00000285309.1"; gene_type "lncRNA"; gene_name "Gm7367"; transcript_type "lncRNA"; transcript_name "Gm7367-202"; level 2; tag "basic"; tag "Ensembl_canonical"; tag "GENCODE_Primary"; tag "TAGENE";
chr7	HAVANA	gene	59805357	59805848	0	+	.	gene_id "ENSMUSG00000047370.6"; gene_type "transcribed_processed_pseudogene"; gene_name "Gm7367"; level 2; mgi_id "MGI:3646404"; tag "overlapping_locus"; havana_gene "OTTMUSG00000059383.1";
chr7	HAVANA	transcript	59805357	59805848	0	+	.	gene_id "ENSMUSG00000047370.6"; transcript_id "ENSMUST00000057611.6"; gene_type "transcribed_processed_pseudogene"; gene_name "Gm7367"; transcript_type "transcribed_processed_pseudogene"; transcript_name "Gm7367-201"; level 2; transcript_support_level "NA"; mgi_id "MGI:3646404"; ont "PGO:0000004"; ont "PGO:0000019"; tag "basic"; tag "Ensembl_canonical"; tag "GENCODE_Primary"; havana_gene "OTTMUSG00000059383.1"; havana_transcript "OTTMUST00000145774.1";
chr7	HAVANA	exon	59805357	59805848	0	+	.	gene_id "ENSMUSG00000047370.6"; transcript_id "ENSMUST00000057611.6"; gene_type "transcribed_processed_pseudogene"; gene_name "Gm7367"; transcript_type "transcribed_processed_pseudogene"; transcript_name "Gm7367-201"; exon_number 1; exon_id "ENSMUSE00000406440.6"; level 2; transcript_support_level "NA"; mgi_id "MGI:3646404"; ont "PGO:0000004"; ont "PGO:0000019"; tag "basic"; tag "Ensembl_canonical"; tag "GENCODE_Primary"; havana_gene "OTTMUSG00000059383.1"; havana_transcript "OTTMUST00000145774.1";
chr7	HAVANA	exon	59813645	59813722	0	+	.	gene_id "ENSMUSG00000128023.1"; transcript_id "ENSMUST00000285309.1"; gene_type "lncRNA"; gene_name "Gm7367"; transcript_type "lncRNA"; transcript_name "Gm7367-202"; exon_number 2; exon_id "ENSMUSE00001565411.1"; level 2; tag "basic"; tag "Ensembl_canonical"; tag "GENCODE_Primary"; tag "TAGENE";
chr7	sragcm37_es	exon	59894005	59894145	0.0245468617039043	+	.	gene_id "ENSMUSG00000128053.1"; transcript_id "ENSMUSG00000128053.1_tx_3"; exon_id "chr7_59894005_59894145_+"; exonnum "1"; txlen "538";
chr7	sragcm37_es	exon	59894005	59894145	0.0184434229103263	+	.	gene_id "ENSMUSG00000128053.1"; transcript_id "ENSMUSG00000128053.1_tx_4"; exon_id "chr7_59894005_59894145_+"; exonnum "1"; txlen "635";
chr7	sragcm37_es	exon	59894005	59894145	0.00952781232547691	+	.	gene_id "ENSMUSG00000128053.1"; transcript_id "ENSMUSG00000128053.1_tx_5"; exon_id "chr7_59894005_59894145_+"; exonnum "1"; txlen "706";
chr7	sragcm37_es	exon	59894005	59894145	0.00922508380497048	+	.	gene_id "ENSMUSG00000128053.1"; transcript_id "ENSMUSG00000128053.1_tx_6"; exon_id "chr7_59894005_59894145_+"; exonnum "1"; txlen "812";
chr7	HAVANA	exon	59894198	59894483	0	+	.	gene_id "ENSMUSG00000128053.1"; transcript_id "ENSMUST00000285512.1"; gene_type "lncRNA"; gene_name "ENSMUSG00000128053"; transcript_type "lncRNA"; transcript_name "ENSMUST00000285512"; exon_number 1; exon_id "ENSMUSE00001565842.1"; level 2; tag "TAGENE";
chr7	HAVANA	transcript	59894198	59896075	0	+	.	gene_id "ENSMUSG00000128053.1"; transcript_id "ENSMUST00000285512.1"; gene_type "lncRNA"; gene_name "ENSMUSG00000128053"; transcript_type "lncRNA"; transcript_name "ENSMUST00000285512"; level 2; tag "TAGENE";
chr7	HAVANA	gene	59894198	59898406	0	+	.	gene_id "ENSMUSG00000128053.1"; gene_type "lncRNA"; gene_name "ENSMUSG00000128053"; level 2;
chr7	HAVANA	exon	59894237	59894483	0	+	.	gene_id "ENSMUSG00000128053.1"; transcript_id "ENSMUST00000285511.1"; gene_type "lncRNA"; gene_name "ENSMUSG00000128053"; transcript_type "lncRNA"; transcript_name "ENSMUST00000285511"; exon_number 1; exon_id "ENSMUSE00001565841.1"; level 2; tag "basic"; tag "Ensembl_canonical"; tag "GENCODE_Primary"; tag "TAGENE";
chr7	ENSEMBL_gcm37	exon	59894237	59894483	0.0540792922993358	+	.	gene_id "ENSMUSG00000128053.1"; transcript_id "ENSMUSG00000128053.1_tx_2"; exon_id "chr7_59894237_59894483_+"; exonnum "1"; txlen "918";
chr7	HAVANA	transcript	59894237	59898406	0	+	.	gene_id "ENSMUSG00000128053.1"; transcript_id "ENSMUST00000285511.1"; gene_type "lncRNA"; gene_name "ENSMUSG00000128053"; transcript_type "lncRNA"; transcript_name "ENSMUST00000285511"; level 2; tag "basic"; tag "Ensembl_canonical"; tag "GENCODE_Primary"; tag "TAGENE";
chr7	HAVANA	exon	59895806	59895902	0	+	.	gene_id "ENSMUSG00000128053.1"; transcript_id "ENSMUST00000285511.1"; gene_type "lncRNA"; gene_name "ENSMUSG00000128053"; transcript_type "lncRNA"; transcript_name "ENSMUST00000285511"; exon_number 2; exon_id "ENSMUSE00001565843.1"; level 2; tag "basic"; tag "Ensembl_canonical"; tag "GENCODE_Primary"; tag "TAGENE";
chr7	ENSEMBL_gcm37	exon	59895806	59895902	0.0540792922993358	+	.	gene_id "ENSMUSG00000128053.1"; transcript_id "ENSMUSG00000128053.1_tx_2"; exon_id "chr7_59895806_59895902_+"; exonnum "2"; txlen "918";
chr7	ENSEMBL_gcm37	exon	59895806	59895902	0.0184434229103263	+	.	gene_id "ENSMUSG00000128053.1"; transcript_id "ENSMUSG00000128053.1_tx_4"; exon_id "chr7_59895806_59895902_+"; exonnum "2"; txlen "635";
chr7	ENSEMBL_gcm37	exon	59895806	59895902	0.00922508380497048	+	.	gene_id "ENSMUSG00000128053.1"; transcript_id "ENSMUSG00000128053.1_tx_6"; exon_id "chr7_59895806_59895902_+"; exonnum "2"; txlen "812";
chr7	HAVANA	exon	59895806	59896075	0	+	.	gene_id "ENSMUSG00000128053.1"; transcript_id "ENSMUST00000285512.1"; gene_type "lncRNA"; gene_name "ENSMUSG00000128053"; transcript_type "lncRNA"; transcript_name "ENSMUST00000285512"; exon_number 2; exon_id "ENSMUSE00001565844.1"; level 2; tag "TAGENE";
chr7	sragcm37_mid	exon	59896561	59896737	0.0540792922993358	+	.	gene_id "ENSMUSG00000128053.1"; transcript_id "ENSMUSG00000128053.1_tx_2"; exon_id "chr7_59896561_59896737_+"; exonnum "3"; txlen "918";
chr7	sragcm37_mid	exon	59896561	59896737	0.00922508380497048	+	.	gene_id "ENSMUSG00000128053.1"; transcript_id "ENSMUSG00000128053.1_tx_6"; exon_id "chr7_59896561_59896737_+"; exonnum "3"; txlen "812";
chr7	HAVANA	exon	59898010	59898406	0	+	.	gene_id "ENSMUSG00000128053.1"; transcript_id "ENSMUST00000285511.1"; gene_type "lncRNA"; gene_name "ENSMUSG00000128053"; transcript_type "lncRNA"; transcript_name "ENSMUST00000285511"; exon_number 3; exon_id "ENSMUSE00001565840.1"; level 2; tag "basic"; tag "Ensembl_canonical"; tag "GENCODE_Primary"; tag "TAGENE";
chr7	ENSEMBL_gcm37	exon	59898010	59898406	0.0540792922993358	+	.	gene_id "ENSMUSG00000128053.1"; transcript_id "ENSMUSG00000128053.1_tx_2"; exon_id "chr7_59898010_59898406_+"; exonnum "4"; txlen "918";
chr7	ENSEMBL_gcm37	exon	59898010	59898406	0.0245468617039043	+	.	gene_id "ENSMUSG00000128053.1"; transcript_id "ENSMUSG00000128053.1_tx_3"; exon_id "chr7_59898010_59898406_+"; exonnum "2"; txlen "538";
chr7	ENSEMBL_gcm37	exon	59898010	59898406	0.0184434229103263	+	.	gene_id "ENSMUSG00000128053.1"; transcript_id "ENSMUSG00000128053.1_tx_4"; exon_id "chr7_59898010_59898406_+"; exonnum "3"; txlen "635";
chr7	ENSEMBL_gcm37	exon	59898010	59898406	0.00922508380497048	+	.	gene_id "ENSMUSG00000128053.1"; transcript_id "ENSMUSG00000128053.1_tx_6"; exon_id "chr7_59898010_59898406_+"; exonnum "4"; txlen "812";
chr7	sragcm37_ss	exon	59901634	59902198	0.00952781232547691	+	.	gene_id "ENSMUSG00000128053.1"; transcript_id "ENSMUSG00000128053.1_tx_5"; exon_id "chr7_59901634_59902198_+"; exonnum "2"; txlen "706";
chr7	HAVANA	exon	59922608	59923539	0	+	.	gene_id "ENSMUSG00000109451.2"; transcript_id "ENSMUST00000208834.2"; gene_type "processed_pseudogene"; gene_name "Gm18129"; transcript_type "processed_pseudogene"; transcript_name "Gm18129-201"; exon_number 1; exon_id "ENSMUSE00001380684.2"; level 2; transcript_support_level "NA"; mgi_id "MGI:5010314"; ont "PGO:0000004"; tag "basic"; tag "Ensembl_canonical"; tag "GENCODE_Primary"; havana_gene "OTTMUSG00000059384.1"; havana_transcript "OTTMUST00000145775.1";
chr7	HAVANA	gene	59922608	59929959	0	+	.	gene_id "ENSMUSG00000109451.2"; gene_type "processed_pseudogene"; gene_name "Gm18129"; level 2; mgi_id "MGI:5010314"; havana_gene "OTTMUSG00000059384.1";
chr7	HAVANA	transcript	59922608	59929959	0	+	.	gene_id "ENSMUSG00000109451.2"; transcript_id "ENSMUST00000208834.2"; gene_type "processed_pseudogene"; gene_name "Gm18129"; transcript_type "processed_pseudogene"; transcript_name "Gm18129-201"; level 2; transcript_support_level "NA"; mgi_id "MGI:5010314"; ont "PGO:0000004"; tag "basic"; tag "Ensembl_canonical"; tag "GENCODE_Primary"; havana_gene "OTTMUSG00000059384.1"; havana_transcript "OTTMUST00000145775.1";
chr7	HAVANA	exon	59929848	59929959	0	+	.	gene_id "ENSMUSG00000109451.2"; transcript_id "ENSMUST00000208834.2"; gene_type "processed_pseudogene"; gene_name "Gm18129"; transcript_type "processed_pseudogene"; transcript_name "Gm18129-201"; exon_number 2; exon_id "ENSMUSE00001376693.2"; level 2; transcript_support_level "NA"; mgi_id "MGI:5010314"; ont "PGO:0000004"; tag "basic"; tag "Ensembl_canonical"; tag "GENCODE_Primary"; havana_gene "OTTMUSG00000059384.1"; havana_transcript "OTTMUST00000145775.1";
chr7	HAVANA	gene	59942952	59943111	0	+	.	gene_id "ENSMUSG00000109220.2"; gene_type "processed_pseudogene"; gene_name "Gm30196"; level 2; mgi_id "MGI:5589355"; havana_gene "OTTMUSG00000059385.1";
chr7	HAVANA	transcript	59942952	59943111	0	+	.	gene_id "ENSMUSG00000109220.2"; transcript_id "ENSMUST00000208957.2"; gene_type "processed_pseudogene"; gene_name "Gm30196"; transcript_type "processed_pseudogene"; transcript_name "Gm30196-201"; level 2; transcript_support_level "NA"; mgi_id "MGI:5589355"; ont "PGO:0000004"; tag "basic"; tag "Ensembl_canonical"; tag "GENCODE_Primary"; havana_gene "OTTMUSG00000059385.1"; havana_transcript "OTTMUST00000145776.1";
chr7	HAVANA	exon	59942952	59943111	0	+	.	gene_id "ENSMUSG00000109220.2"; transcript_id "ENSMUST00000208957.2"; gene_type "processed_pseudogene"; gene_name "Gm30196"; transcript_type "processed_pseudogene"; transcript_name "Gm30196-201"; exon_number 1; exon_id "ENSMUSE00001381402.2"; level 2; transcript_support_level "NA"; mgi_id "MGI:5589355"; ont "PGO:0000004"; tag "basic"; tag "Ensembl_canonical"; tag "GENCODE_Primary"; havana_gene "OTTMUSG00000059385.1"; havana_transcript "OTTMUST00000145776.1";
chr7	sragcm37_es	exon	60002182	60002222	0.00262734489563883	+	.	gene_id "sragcm37_gene_29381"; transcript_id "sragcm37_gene_29381_tx_2"; exon_id "chr7_60002182_60002222_+"; exonnum "1"; txlen "619";
chr7	sragcm37_es	exon	60002182	60002222	0.00256943667287501	+	.	gene_id "sragcm37_gene_29381"; transcript_id "sragcm37_gene_29381_tx_4"; exon_id "chr7_60002182_60002222_+"; exonnum "1"; txlen "531";
chr7	sragcm37_es	exon	60002182	60002222	0.00123754754930718	+	.	gene_id "sragcm37_gene_29381"; transcript_id "sragcm37_gene_29381_tx_6"; exon_id "chr7_60002182_60002222_+"; exonnum "1"; txlen "667";
chr7	sragcm37_es	exon	60002182	60002222	0.00123754754930718	+	.	gene_id "sragcm37_gene_29381"; transcript_id "sragcm37_gene_29381_tx_7"; exon_id "chr7_60002182_60002222_+"; exonnum "1"; txlen "579";
chr7	sragcm37_mid	exon	60023894	60024015	0.00262734489563883	+	.	gene_id "sragcm37_gene_29381"; transcript_id "sragcm37_gene_29381_tx_2"; exon_id "chr7_60023894_60024015_+"; exonnum "2"; txlen "619";
chr7	sragcm37_mid	exon	60023894	60024015	0.00256943667287501	+	.	gene_id "sragcm37_gene_29381"; transcript_id "sragcm37_gene_29381_tx_4"; exon_id "chr7_60023894_60024015_+"; exonnum "2"; txlen "531";
chr7	sragcm37_mid	exon	60023894	60024015	0.00123754754930718	+	.	gene_id "sragcm37_gene_29381"; transcript_id "sragcm37_gene_29381_tx_6"; exon_id "chr7_60023894_60024015_+"; exonnum "2"; txlen "667";
chr7	sragcm37_mid	exon	60023894	60024015	0.00123754754930718	+	.	gene_id "sragcm37_gene_29381"; transcript_id "sragcm37_gene_29381_tx_7"; exon_id "chr7_60023894_60024015_+"; exonnum "2"; txlen "579";
chr7	sragcm37_mid	exon	60024550	60024597	0.00123754754930718	+	.	gene_id "sragcm37_gene_29381"; transcript_id "sragcm37_gene_29381_tx_6"; exon_id "chr7_60024550_60024597_+"; exonnum "3"; txlen "667";
chr7	sragcm37_mid	exon	60024550	60024597	0.00123754754930718	+	.	gene_id "sragcm37_gene_29381"; transcript_id "sragcm37_gene_29381_tx_7"; exon_id "chr7_60024550_60024597_+"; exonnum "3"; txlen "579";
chr7	sragcm37_mid	exon	60031135	60031222	0.00262734489563883	+	.	gene_id "sragcm37_gene_29381"; transcript_id "sragcm37_gene_29381_tx_2"; exon_id "chr7_60031135_60031222_+"; exonnum "3"; txlen "619";
chr7	sragcm37_mid	exon	60031135	60031222	0.00123754754930718	+	.	gene_id "sragcm37_gene_29381"; transcript_id "sragcm37_gene_29381_tx_6"; exon_id "chr7_60031135_60031222_+"; exonnum "4"; txlen "667";
chr7	sragcm37_mid	exon	60037028	60037123	0.00262734489563883	+	.	gene_id "sragcm37_gene_29381"; transcript_id "sragcm37_gene_29381_tx_2"; exon_id "chr7_60037028_60037123_+"; exonnum "4"; txlen "619";
chr7	sragcm37_mid	exon	60037028	60037123	0.00256943667287501	+	.	gene_id "sragcm37_gene_29381"; transcript_id "sragcm37_gene_29381_tx_4"; exon_id "chr7_60037028_60037123_+"; exonnum "3"; txlen "531";
chr7	sragcm37_mid	exon	60037028	60037123	0.00123754754930718	+	.	gene_id "sragcm37_gene_29381"; transcript_id "sragcm37_gene_29381_tx_6"; exon_id "chr7_60037028_60037123_+"; exonnum "5"; txlen "667";
chr7	sragcm37_mid	exon	60037028	60037123	0.00123754754930718	+	.	gene_id "sragcm37_gene_29381"; transcript_id "sragcm37_gene_29381_tx_7"; exon_id "chr7_60037028_60037123_+"; exonnum "4"; txlen "579";
chr7	sragcm37_ss	exon	60038219	60038490	0.00262734489563883	+	.	gene_id "sragcm37_gene_29381"; transcript_id "sragcm37_gene_29381_tx_2"; exon_id "chr7_60038219_60038490_+"; exonnum "5"; txlen "619";
chr7	sragcm37_ss	exon	60038219	60038490	0.00256943667287501	+	.	gene_id "sragcm37_gene_29381"; transcript_id "sragcm37_gene_29381_tx_4"; exon_id "chr7_60038219_60038490_+"; exonnum "4"; txlen "531";
chr7	sragcm37_ss	exon	60038219	60038490	0.00123754754930718	+	.	gene_id "sragcm37_gene_29381"; transcript_id "sragcm37_gene_29381_tx_6"; exon_id "chr7_60038219_60038490_+"; exonnum "6"; txlen "667";
chr7	sragcm37_ss	exon	60038219	60038490	0.00123754754930718	+	.	gene_id "sragcm37_gene_29381"; transcript_id "sragcm37_gene_29381_tx_7"; exon_id "chr7_60038219_60038490_+"; exonnum "5"; txlen "579";
chr7	HAVANA	exon	60175211	60175316	0	+	.	gene_id "ENSMUSG00000143636.1"; transcript_id "ENSMUST00000378259.1"; gene_type "lncRNA"; gene_name "ENSMUSG00000143636"; transcript_type "lncRNA"; transcript_name "ENSMUST00000378259"; exon_number 1; exon_id "ENSMUSE00001743849.1"; level 2; tag "basic"; tag "Ensembl_canonical"; tag "GENCODE_Primary"; tag "TAGENE";
chr7	HAVANA	gene	60175211	60199283	0	+	.	gene_id "ENSMUSG00000143636.1"; gene_type "lncRNA"; gene_name "ENSMUSG00000143636"; level 2;
chr7	HAVANA	transcript	60175211	60199283	0	+	.	gene_id "ENSMUSG00000143636.1"; transcript_id "ENSMUST00000378259.1"; gene_type "lncRNA"; gene_name "ENSMUSG00000143636"; transcript_type "lncRNA"; transcript_name "ENSMUST00000378259"; level 2; tag "basic"; tag "Ensembl_canonical"; tag "GENCODE_Primary"; tag "TAGENE";
chr7	HAVANA	exon	60199023	60199283	0	+	.	gene_id "ENSMUSG00000143636.1"; transcript_id "ENSMUST00000378259.1"; gene_type "lncRNA"; gene_name "ENSMUSG00000143636"; transcript_type "lncRNA"; transcript_name "ENSMUST00000378259"; exon_number 2; exon_id "ENSMUSE00001743848.1"; level 2; tag "basic"; tag "Ensembl_canonical"; tag "GENCODE_Primary"; tag "TAGENE";
chr7	HAVANA	exon	60293639	60294111	0	+	.	gene_id "ENSMUSG00000109447.2"; transcript_id "ENSMUST00000208725.2"; gene_type "processed_pseudogene"; gene_name "Gm3198"; transcript_type "processed_pseudogene"; transcript_name "Gm3198-201"; exon_number 1; exon_id "ENSMUSE00001376789.2"; level 2; transcript_support_level "NA"; mgi_id "MGI:3781377"; ont "PGO:0000004"; tag "basic"; tag "Ensembl_canonical"; tag "GENCODE_Primary"; havana_gene "OTTMUSG00000059386.1"; havana_transcript "OTTMUST00000145777.1";
chr7	HAVANA	gene	60293639	60295533	0	+	.	gene_id "ENSMUSG00000109447.2"; gene_type "processed_pseudogene"; gene_name "Gm3198"; level 2; mgi_id "MGI:3781377"; havana_gene "OTTMUSG00000059386.1";
chr7	HAVANA	transcript	60293639	60295533	0	+	.	gene_id "ENSMUSG00000109447.2"; transcript_id "ENSMUST00000208725.2"; gene_type "processed_pseudogene"; gene_name "Gm3198"; transcript_type "processed_pseudogene"; transcript_name "Gm3198-201"; level 2; transcript_support_level "NA"; mgi_id "MGI:3781377"; ont "PGO:0000004"; tag "basic"; tag "Ensembl_canonical"; tag "GENCODE_Primary"; havana_gene "OTTMUSG00000059386.1"; havana_transcript "OTTMUST00000145777.1";
chr7	HAVANA	exon	60294981	60295533	0	+	.	gene_id "ENSMUSG00000109447.2"; transcript_id "ENSMUST00000208725.2"; gene_type "processed_pseudogene"; gene_name "Gm3198"; transcript_type "processed_pseudogene"; transcript_name "Gm3198-201"; exon_number 2; exon_id "ENSMUSE00001376705.2"; level 2; transcript_support_level "NA"; mgi_id "MGI:3781377"; ont "PGO:0000004"; tag "basic"; tag "Ensembl_canonical"; tag "GENCODE_Primary"; havana_gene "OTTMUSG00000059386.1"; havana_transcript "OTTMUST00000145777.1";
chr7	HAVANA	exon	60404630	60405102	0	+	.	gene_id "ENSMUSG00000109533.2"; transcript_id "ENSMUST00000209138.2"; gene_type "processed_pseudogene"; gene_name "Gm7394"; transcript_type "processed_pseudogene"; transcript_name "Gm7394-201"; exon_number 1; exon_id "ENSMUSE00001382042.2"; level 2; transcript_support_level "NA"; mgi_id "MGI:3648361"; ont "PGO:0000004"; tag "basic"; tag "Ensembl_canonical"; tag "GENCODE_Primary"; havana_gene "OTTMUSG00000059388.1"; havana_transcript "OTTMUST00000145779.1";
chr7	HAVANA	gene	60404630	60406527	0	+	.	gene_id "ENSMUSG00000109533.2"; gene_type "processed_pseudogene"; gene_name "Gm7394"; level 2; mgi_id "MGI:3648361"; havana_gene "OTTMUSG00000059388.1";
chr7	HAVANA	transcript	60404630	60406527	0	+	.	gene_id "ENSMUSG00000109533.2"; transcript_id "ENSMUST00000209138.2"; gene_type "processed_pseudogene"; gene_name "Gm7394"; transcript_type "processed_pseudogene"; transcript_name "Gm7394-201"; level 2; transcript_support_level "NA"; mgi_id "MGI:3648361"; ont "PGO:0000004"; tag "basic"; tag "Ensembl_canonical"; tag "GENCODE_Primary"; havana_gene "OTTMUSG00000059388.1"; havana_transcript "OTTMUST00000145779.1";
chr7	HAVANA	exon	60405969	60406527	0	+	.	gene_id "ENSMUSG00000109533.2"; transcript_id "ENSMUST00000209138.2"; gene_type "processed_pseudogene"; gene_name "Gm7394"; transcript_type "processed_pseudogene"; transcript_name "Gm7394-201"; exon_number 2; exon_id "ENSMUSE00001381163.2"; level 2; transcript_support_level "NA"; mgi_id "MGI:3648361"; ont "PGO:0000004"; tag "basic"; tag "Ensembl_canonical"; tag "GENCODE_Primary"; havana_gene "OTTMUSG00000059388.1"; havana_transcript "OTTMUST00000145779.1";
chr7	HAVANA	exon	60623616	60623941	0	+	.	gene_id "ENSMUSG00000131837.1"; transcript_id "ENSMUST00000308620.1"; gene_type "lncRNA"; gene_name "ENSMUSG00000131837"; transcript_type "lncRNA"; transcript_name "ENSMUST00000308620"; exon_number 1; exon_id "ENSMUSE00001609585.1"; level 2; tag "basic"; tag "Ensembl_canonical"; tag "GENCODE_Primary"; tag "TAGENE";
chr7	HAVANA	gene	60623616	60627571	0	+	.	gene_id "ENSMUSG00000131837.1"; gene_type "lncRNA"; gene_name "ENSMUSG00000131837"; level 2;
chr7	HAVANA	transcript	60623616	60627571	0	+	.	gene_id "ENSMUSG00000131837.1"; transcript_id "ENSMUST00000308620.1"; gene_type "lncRNA"; gene_name "ENSMUSG00000131837"; transcript_type "lncRNA"; transcript_name "ENSMUST00000308620"; level 2; tag "basic"; tag "Ensembl_canonical"; tag "GENCODE_Primary"; tag "TAGENE";
chr7	HAVANA	exon	60623743	60623941	0	+	.	gene_id "ENSMUSG00000131837.1"; transcript_id "ENSMUST00000308621.1"; gene_type "lncRNA"; gene_name "ENSMUSG00000131837"; transcript_type "lncRNA"; transcript_name "ENSMUST00000308621"; exon_number 1; exon_id "ENSMUSE00001609588.1"; level 2; tag "TAGENE";
chr7	HAVANA	transcript	60623743	60626660	0	+	.	gene_id "ENSMUSG00000131837.1"; transcript_id "ENSMUST00000308621.1"; gene_type "lncRNA"; gene_name "ENSMUSG00000131837"; transcript_type "lncRNA"; transcript_name "ENSMUST00000308621"; level 2; tag "TAGENE";
chr7	HAVANA	exon	60625690	60626660	0	+	.	gene_id "ENSMUSG00000131837.1"; transcript_id "ENSMUST00000308621.1"; gene_type "lncRNA"; gene_name "ENSMUSG00000131837"; transcript_type "lncRNA"; transcript_name "ENSMUST00000308621"; exon_number 2; exon_id "ENSMUSE00001609587.1"; level 2; tag "TAGENE";
chr7	HAVANA	exon	60625714	60627571	0	+	.	gene_id "ENSMUSG00000131837.1"; transcript_id "ENSMUST00000308620.1"; gene_type "lncRNA"; gene_name "ENSMUSG00000131837"; transcript_type "lncRNA"; transcript_name "ENSMUST00000308620"; exon_number 2; exon_id "ENSMUSE00001609586.1"; level 2; tag "basic"; tag "Ensembl_canonical"; tag "GENCODE_Primary"; tag "TAGENE";
chr7	HAVANA	exon	60915005	60915266	0	+	.	gene_id "ENSMUSG00000133705.1"; transcript_id "ENSMUST00000320167.1"; gene_type "lncRNA"; gene_name "ENSMUSG00000133705"; transcript_type "lncRNA"; transcript_name "ENSMUST00000320167"; exon_number 1; exon_id "ENSMUSE00001631547.1"; level 2; tag "basic"; tag "Ensembl_canonical"; tag "GENCODE_Primary"; tag "TAGENE";
chr7	ENSEMBL_gcm37	exon	60915005	60915266	0.196671389347179	+	.	gene_id "ENSMUSG00000133705.1"; transcript_id "ENSMUSG00000133705.1_tx_3"; exon_id "chr7_60915005_60915266_+"; exonnum "1"; txlen "1019";
chr7	HAVANA	gene	60915005	60919495	0	+	.	gene_id "ENSMUSG00000133705.1"; gene_type "lncRNA"; gene_name "ENSMUSG00000133705"; level 2;
chr7	HAVANA	transcript	60915005	60919495	0	+	.	gene_id "ENSMUSG00000133705.1"; transcript_id "ENSMUST00000320167.1"; gene_type "lncRNA"; gene_name "ENSMUSG00000133705"; transcript_type "lncRNA"; transcript_name "ENSMUST00000320167"; level 2; tag "basic"; tag "Ensembl_canonical"; tag "GENCODE_Primary"; tag "TAGENE";
chr7	HAVANA	exon	60919115	60919495	0	+	.	gene_id "ENSMUSG00000133705.1"; transcript_id "ENSMUST00000320167.1"; gene_type "lncRNA"; gene_name "ENSMUSG00000133705"; transcript_type "lncRNA"; transcript_name "ENSMUST00000320167"; exon_number 2; exon_id "ENSMUSE00001631548.1"; level 2; tag "basic"; tag "Ensembl_canonical"; tag "GENCODE_Primary"; tag "TAGENE";
chr7	sragcm37_mid	exon	60942732	60942833	0.196671389347179	+	.	gene_id "ENSMUSG00000133705.1"; transcript_id "ENSMUSG00000133705.1_tx_3"; exon_id "chr7_60942732_60942833_+"; exonnum "2"; txlen "1019";
chr7	sragcm37_ss	exon	60957132	60957786	0.196671389347179	+	.	gene_id "ENSMUSG00000133705.1"; transcript_id "ENSMUSG00000133705.1_tx_3"; exon_id "chr7_60957132_60957786_+"; exonnum "3"; txlen "1019";
chr7	sragcm37_es	exon	61107009	61107297	0.0863405553180386	+	.	gene_id "ENSMUSG00000139899.1"; transcript_id "ENSMUSG00000139899.1_tx_1"; exon_id "chr7_61107009_61107297_+"; exonnum "1"; txlen "532";
chr7	sragcm37_es	exon	61107009	61107297	0.0620357909900844	+	.	gene_id "ENSMUSG00000139899.1"; transcript_id "ENSMUSG00000139899.1_tx_2"; exon_id "chr7_61107009_61107297_+"; exonnum "1"; txlen "873";
chr7	sragcm37_es	exon	61107009	61107297	0.0350287473056595	+	.	gene_id "ENSMUSG00000139899.1"; transcript_id "ENSMUSG00000139899.1_tx_3"; exon_id "chr7_61107009_61107297_+"; exonnum "1"; txlen "1046";
chr7	sragcm37_es	exon	61107009	61107297	0.0201436545831248	+	.	gene_id "ENSMUSG00000139899.1"; transcript_id "ENSMUSG00000139899.1_tx_4"; exon_id "chr7_61107009_61107297_+"; exonnum "1"; txlen "814";
chr7	sragcm37_es	exon	61107009	61107297	0.0126710085280946	+	.	gene_id "ENSMUSG00000139899.1"; transcript_id "ENSMUSG00000139899.1_tx_5"; exon_id "chr7_61107009_61107297_+"; exonnum "1"; txlen "717";
chr7	HAVANA	exon	61112984	61113102	0	+	.	gene_id "ENSMUSG00000139899.1"; transcript_id "ENSMUST00000356207.1"; gene_type "lncRNA"; gene_name "ENSMUSG00000139899"; transcript_type "lncRNA"; transcript_name "ENSMUST00000356207"; exon_number 1; exon_id "ENSMUSE00001700896.1"; level 2; tag "basic"; tag "Ensembl_canonical"; tag "GENCODE_Primary"; tag "TAGENE";
chr7	HAVANA	gene	61112984	61196259	0	+	.	gene_id "ENSMUSG00000139899.1"; gene_type "lncRNA"; gene_name "ENSMUSG00000139899"; level 2;
chr7	HAVANA	transcript	61112984	61196259	0	+	.	gene_id "ENSMUSG00000139899.1"; transcript_id "ENSMUST00000356207.1"; gene_type "lncRNA"; gene_name "ENSMUSG00000139899"; transcript_type "lncRNA"; transcript_name "ENSMUST00000356207"; level 2; tag "basic"; tag "Ensembl_canonical"; tag "GENCODE_Primary"; tag "TAGENE";
chr7	sragcm37_mid	exon	61113050	61113102	0.0863405553180386	+	.	gene_id "ENSMUSG00000139899.1"; transcript_id "ENSMUSG00000139899.1_tx_1"; exon_id "chr7_61113050_61113102_+"; exonnum "2"; txlen "532";
chr7	sragcm37_mid	exon	61113050	61113102	0.0620357909900844	+	.	gene_id "ENSMUSG00000139899.1"; transcript_id "ENSMUSG00000139899.1_tx_2"; exon_id "chr7_61113050_61113102_+"; exonnum "2"; txlen "873";
chr7	sragcm37_mid	exon	61113050	61113102	0.0350287473056595	+	.	gene_id "ENSMUSG00000139899.1"; transcript_id "ENSMUSG00000139899.1_tx_3"; exon_id "chr7_61113050_61113102_+"; exonnum "2"; txlen "1046";
chr7	sragcm37_mid	exon	61113050	61113102	0.0201436545831248	+	.	gene_id "ENSMUSG00000139899.1"; transcript_id "ENSMUSG00000139899.1_tx_4"; exon_id "chr7_61113050_61113102_+"; exonnum "2"; txlen "814";
chr7	sragcm37_mid	exon	61113050	61113102	0.0126710085280946	+	.	gene_id "ENSMUSG00000139899.1"; transcript_id "ENSMUSG00000139899.1_tx_5"; exon_id "chr7_61113050_61113102_+"; exonnum "2"; txlen "717";
chr7	sragcm37_ss	exon	61125275	61125464	0.0863405553180386	+	.	gene_id "ENSMUSG00000139899.1"; transcript_id "ENSMUSG00000139899.1_tx_1"; exon_id "chr7_61125275_61125464_+"; exonnum "3"; txlen "532";
chr7	sragcm37_ss	exon	61154893	61155596	0.0350287473056595	+	.	gene_id "ENSMUSG00000139899.1"; transcript_id "ENSMUSG00000139899.1_tx_3"; exon_id "chr7_61154893_61155596_+"; exonnum "3"; txlen "1046";
chr7	sragcm37_es	exon	61170730	61171012	0.00747264605503015	+	.	gene_id "ENSMUSG00000139899.1"; transcript_id "ENSMUSG00000139899.1_tx_6"; exon_id "chr7_61170730_61171012_+"; exonnum "1"; txlen "814";
chr7	HAVANA	exon	61190334	61190392	0	+	.	gene_id "ENSMUSG00000139899.1"; transcript_id "ENSMUST00000356207.1"; gene_type "lncRNA"; gene_name "ENSMUSG00000139899"; transcript_type "lncRNA"; transcript_name "ENSMUST00000356207"; exon_number 2; exon_id "ENSMUSE00001700897.1"; level 2; tag "basic"; tag "Ensembl_canonical"; tag "GENCODE_Primary"; tag "TAGENE";
chr7	ENSEMBL_gcm37	exon	61190334	61190392	0.0620357909900844	+	.	gene_id "ENSMUSG00000139899.1"; transcript_id "ENSMUSG00000139899.1_tx_2"; exon_id "chr7_61190334_61190392_+"; exonnum "3"; txlen "873";
chr7	ENSEMBL_gcm37	exon	61190334	61190392	0.00747264605503015	+	.	gene_id "ENSMUSG00000139899.1"; transcript_id "ENSMUSG00000139899.1_tx_6"; exon_id "chr7_61190334_61190392_+"; exonnum "2"; txlen "814";
chr7	HAVANA	exon	61195788	61196259	0	+	.	gene_id "ENSMUSG00000139899.1"; transcript_id "ENSMUST00000356207.1"; gene_type "lncRNA"; gene_name "ENSMUSG00000139899"; transcript_type "lncRNA"; transcript_name "ENSMUST00000356207"; exon_number 3; exon_id "ENSMUSE00001700898.1"; level 2; tag "basic"; tag "Ensembl_canonical"; tag "GENCODE_Primary"; tag "TAGENE";
chr7	ENSEMBL_gcm37	exon	61195788	61196259	0.0620357909900844	+	.	gene_id "ENSMUSG00000139899.1"; transcript_id "ENSMUSG00000139899.1_tx_2"; exon_id "chr7_61195788_61196259_+"; exonnum "4"; txlen "873";
chr7	ENSEMBL_gcm37	exon	61195788	61196259	0.0201436545831248	+	.	gene_id "ENSMUSG00000139899.1"; transcript_id "ENSMUSG00000139899.1_tx_4"; exon_id "chr7_61195788_61196259_+"; exonnum "3"; txlen "814";
chr7	ENSEMBL_gcm37	exon	61195788	61196259	0.00747264605503015	+	.	gene_id "ENSMUSG00000139899.1"; transcript_id "ENSMUSG00000139899.1_tx_6"; exon_id "chr7_61195788_61196259_+"; exonnum "3"; txlen "814";
chr7	sragcm37_ss	exon	61226395	61226769	0.0126710085280946	+	.	gene_id "ENSMUSG00000139899.1"; transcript_id "ENSMUSG00000139899.1_tx_5"; exon_id "chr7_61226395_61226769_+"; exonnum "3"; txlen "717";
chr7	sragcm37_es	exon	61309012	61309140	0.178531363127218	+	.	gene_id "ENSMUSG00000127359.1"; transcript_id "ENSMUSG00000127359.1_tx_2"; exon_id "chr7_61309012_61309140_+"; exonnum "1"; txlen "1031";
chr7	sragcm37_mid	exon	61330858	61331091	0.178531363127218	+	.	gene_id "ENSMUSG00000127359.1"; transcript_id "ENSMUSG00000127359.1_tx_2"; exon_id "chr7_61330858_61331091_+"; exonnum "2"; txlen "1031";
chr7	sragcm37_ss	exon	61331353	61332020	0.178531363127218	+	.	gene_id "ENSMUSG00000127359.1"; transcript_id "ENSMUSG00000127359.1_tx_2"; exon_id "chr7_61331353_61332020_+"; exonnum "3"; txlen "1031";
chr7	HAVANA	exon	61331493	61331618	0	+	.	gene_id "ENSMUSG00000127359.1"; transcript_id "ENSMUST00000281735.1"; gene_type "lncRNA"; gene_name "ENSMUSG00000127359"; transcript_type "lncRNA"; transcript_name "ENSMUST00000281735"; exon_number 1; exon_id "ENSMUSE00001558323.1"; level 2; tag "basic"; tag "Ensembl_canonical"; tag "GENCODE_Primary"; tag "TAGENE";
chr7	HAVANA	gene	61331493	61333569	0	+	.	gene_id "ENSMUSG00000127359.1"; gene_type "lncRNA"; gene_name "ENSMUSG00000127359"; level 2;
chr7	HAVANA	transcript	61331493	61333569	0	+	.	gene_id "ENSMUSG00000127359.1"; transcript_id "ENSMUST00000281735.1"; gene_type "lncRNA"; gene_name "ENSMUSG00000127359"; transcript_type "lncRNA"; transcript_name "ENSMUST00000281735"; level 2; tag "basic"; tag "Ensembl_canonical"; tag "GENCODE_Primary"; tag "TAGENE";
chr7	HAVANA	exon	61332676	61333569	0	+	.	gene_id "ENSMUSG00000127359.1"; transcript_id "ENSMUST00000281735.1"; gene_type "lncRNA"; gene_name "ENSMUSG00000127359"; transcript_type "lncRNA"; transcript_name "ENSMUST00000281735"; exon_number 2; exon_id "ENSMUSE00001558324.1"; level 2; tag "basic"; tag "Ensembl_canonical"; tag "GENCODE_Primary"; tag "TAGENE";
chr7	sragcm37_es	exon	61333163	61333227	0.128960397153666	+	.	gene_id "ENSMUSG00000137607.1"; transcript_id "ENSMUSG00000137607.1_tx_3"; exon_id "chr7_61333163_61333227_+"; exonnum "1"; txlen "582";
chr7	sragcm37_mid	exon	61367018	61367084	0.128960397153666	+	.	gene_id "ENSMUSG00000137607.1"; transcript_id "ENSMUSG00000137607.1_tx_3"; exon_id "chr7_61367018_61367084_+"; exonnum "2"; txlen "582";
chr7	sragcm37_mid	exon	61367018	61367084	0.0126298164604423	+	.	gene_id "ENSMUSG00000137607.1"; transcript_id "ENSMUSG00000137607.1_tx_6"; exon_id "chr7_61367018_61367084_+"; exonnum "1"; txlen "1425";
chr7	sragcm37_mid	exon	61367018	61367084	0.0125825393875058	+	.	gene_id "ENSMUSG00000137607.1"; transcript_id "ENSMUSG00000137607.1_tx_7"; exon_id "chr7_61367018_61367084_+"; exonnum "1"; txlen "727";
chr7	sragcm37_mid	exon	61368103	61368552	0.128960397153666	+	.	gene_id "ENSMUSG00000137607.1"; transcript_id "ENSMUSG00000137607.1_tx_3"; exon_id "chr7_61368103_61368552_+"; exonnum "3"; txlen "582";
chr7	sragcm37_mid	exon	61368103	61368552	0.0126298164604423	+	.	gene_id "ENSMUSG00000137607.1"; transcript_id "ENSMUSG00000137607.1_tx_6"; exon_id "chr7_61368103_61368552_+"; exonnum "2"; txlen "1425";
chr7	sragcm37_mid	exon	61368103	61368552	0.0125825393875058	+	.	gene_id "ENSMUSG00000137607.1"; transcript_id "ENSMUSG00000137607.1_tx_7"; exon_id "chr7_61368103_61368552_+"; exonnum "2"; txlen "727";
chr7	HAVANA	exon	61368495	61368552	0	+	.	gene_id "ENSMUSG00000137607.1"; transcript_id "ENSMUST00000342614.1"; gene_type "lncRNA"; gene_name "ENSMUSG00000137607"; transcript_type "lncRNA"; transcript_name "ENSMUST00000342614"; exon_number 1; exon_id "ENSMUSE00001674872.1"; level 2; tag "basic"; tag "Ensembl_canonical"; tag "GENCODE_Primary"; tag "TAGENE";
chr7	HAVANA	gene	61368495	61385989	0	+	.	gene_id "ENSMUSG00000137607.1"; gene_type "lncRNA"; gene_name "ENSMUSG00000137607"; level 2;
chr7	HAVANA	transcript	61368495	61385989	0	+	.	gene_id "ENSMUSG00000137607.1"; transcript_id "ENSMUST00000342614.1"; gene_type "lncRNA"; gene_name "ENSMUSG00000137607"; transcript_type "lncRNA"; transcript_name "ENSMUST00000342614"; level 2; tag "basic"; tag "Ensembl_canonical"; tag "GENCODE_Primary"; tag "TAGENE";
chr7	sragcm37_mid	exon	61371010	61371219	0.0125825393875058	+	.	gene_id "ENSMUSG00000137607.1"; transcript_id "ENSMUSG00000137607.1_tx_7"; exon_id "chr7_61371010_61371219_+"; exonnum "3"; txlen "727";
chr7	sragcm37_es	exon	61371859	61372034	0.320652767982317	+	.	gene_id "ENSMUSG00000137607.1"; transcript_id "ENSMUSG00000137607.1_tx_1"; exon_id "chr7_61371859_61372034_+"; exonnum "1"; txlen "883";
chr7	sragcm37_es	exon	61371859	61372034	0.0194019643285961	+	.	gene_id "ENSMUSG00000137607.1"; transcript_id "ENSMUSG00000137607.1_tx_5"; exon_id "chr7_61371859_61372034_+"; exonnum "1"; txlen "1084";
chr7	sragcm37_ss	exon	61373762	61374468	0.320652767982317	+	.	gene_id "ENSMUSG00000137607.1"; transcript_id "ENSMUSG00000137607.1_tx_1"; exon_id "chr7_61373762_61374468_+"; exonnum "2"; txlen "883";
chr7	HAVANA	exon	61385082	61385989	0	+	.	gene_id "ENSMUSG00000137607.1"; transcript_id "ENSMUST00000342614.1"; gene_type "lncRNA"; gene_name "ENSMUSG00000137607"; transcript_type "lncRNA"; transcript_name "ENSMUST00000342614"; exon_number 2; exon_id "ENSMUSE00001674873.1"; level 2; tag "basic"; tag "Ensembl_canonical"; tag "GENCODE_Primary"; tag "TAGENE";
chr7	ENSEMBL_gcm37	exon	61385082	61385989	0.0194019643285961	+	.	gene_id "ENSMUSG00000137607.1"; transcript_id "ENSMUSG00000137607.1_tx_5"; exon_id "chr7_61385082_61385989_+"; exonnum "2"; txlen "1084";
chr7	ENSEMBL_gcm37	exon	61385082	61385989	0.0126298164604423	+	.	gene_id "ENSMUSG00000137607.1"; transcript_id "ENSMUSG00000137607.1_tx_6"; exon_id "chr7_61385082_61385989_+"; exonnum "3"; txlen "1425";
chr7	sragcm37_es	exon	61400444	61400508	0.0858155090704042	+	.	gene_id "sragcm37_gene_6237"; transcript_id "sragcm37_gene_6237_tx_1"; exon_id "chr7_61400444_61400508_+"; exonnum "1"; txlen "599";
chr7	sragcm37_es	exon	61400444	61400508	0.0494419392067966	+	.	gene_id "sragcm37_gene_6237"; transcript_id "sragcm37_gene_6237_tx_10"; exon_id "chr7_61400444_61400508_+"; exonnum "1"; txlen "1053";
chr7	sragcm37_es	exon	61400444	61400508	0.046515056163096	+	.	gene_id "sragcm37_gene_6237"; transcript_id "sragcm37_gene_6237_tx_11"; exon_id "chr7_61400444_61400508_+"; exonnum "1"; txlen "782";
chr7	sragcm37_es	exon	61400444	61400508	0.046515056163096	+	.	gene_id "sragcm37_gene_6237"; transcript_id "sragcm37_gene_6237_tx_12"; exon_id "chr7_61400444_61400508_+"; exonnum "1"; txlen "953";
chr7	sragcm37_es	exon	61400444	61400508	0.0226289462415061	+	.	gene_id "sragcm37_gene_6237"; transcript_id "sragcm37_gene_6237_tx_13"; exon_id "chr7_61400444_61400508_+"; exonnum "1"; txlen "1291";
chr7	sragcm37_es	exon	61400444	61400508	0.0226289462415061	+	.	gene_id "sragcm37_gene_6237"; transcript_id "sragcm37_gene_6237_tx_14"; exon_id "chr7_61400444_61400508_+"; exonnum "1"; txlen "1149";
chr7	sragcm37_es	exon	61400444	61400508	0.0226289462415061	+	.	gene_id "sragcm37_gene_6237"; transcript_id "sragcm37_gene_6237_tx_15"; exon_id "chr7_61400444_61400508_+"; exonnum "1"; txlen "1401";
chr7	sragcm37_es	exon	61400444	61400508	0.0226289462415061	+	.	gene_id "sragcm37_gene_6237"; transcript_id "sragcm37_gene_6237_tx_16"; exon_id "chr7_61400444_61400508_+"; exonnum "1"; txlen "1432";
chr7	sragcm37_es	exon	61400444	61400508	0.0226289462415061	+	.	gene_id "sragcm37_gene_6237"; transcript_id "sragcm37_gene_6237_tx_17"; exon_id "chr7_61400444_61400508_+"; exonnum "1"; txlen "1218";
chr7	sragcm37_es	exon	61400444	61400508	0.0226289462415061	+	.	gene_id "sragcm37_gene_6237"; transcript_id "sragcm37_gene_6237_tx_18"; exon_id "chr7_61400444_61400508_+"; exonnum "1"; txlen "1332";
chr7	sragcm37_es	exon	61400444	61400508	0.0226289462415061	+	.	gene_id "sragcm37_gene_6237"; transcript_id "sragcm37_gene_6237_tx_19"; exon_id "chr7_61400444_61400508_+"; exonnum "1"; txlen "1501";
chr7	sragcm37_es	exon	61400444	61400508	0.0698586332040046	+	.	gene_id "sragcm37_gene_6237"; transcript_id "sragcm37_gene_6237_tx_2"; exon_id "chr7_61400444_61400508_+"; exonnum "1"; txlen "630";
chr7	sragcm37_es	exon	61400444	61400508	0.0226289462415061	+	.	gene_id "sragcm37_gene_6237"; transcript_id "sragcm37_gene_6237_tx_20"; exon_id "chr7_61400444_61400508_+"; exonnum "1"; txlen "1249";
chr7	sragcm37_es	exon	61400444	61400508	0.0226289462415061	+	.	gene_id "sragcm37_gene_6237"; transcript_id "sragcm37_gene_6237_tx_21"; exon_id "chr7_61400444_61400508_+"; exonnum "1"; txlen "1543";
chr7	sragcm37_es	exon	61400444	61400508	0.0226289462415061	+	.	gene_id "sragcm37_gene_6237"; transcript_id "sragcm37_gene_6237_tx_22"; exon_id "chr7_61400444_61400508_+"; exonnum "1"; txlen "1574";
chr7	sragcm37_es	exon	61400444	61400508	0.0226289462415061	+	.	gene_id "sragcm37_gene_6237"; transcript_id "sragcm37_gene_6237_tx_23"; exon_id "chr7_61400444_61400508_+"; exonnum "1"; txlen "1360";
chr7	sragcm37_es	exon	61400444	61400508	0.0226289462415061	+	.	gene_id "sragcm37_gene_6237"; transcript_id "sragcm37_gene_6237_tx_24"; exon_id "chr7_61400444_61400508_+"; exonnum "1"; txlen "1474";
chr7	sragcm37_es	exon	61400444	61400508	0.0226289462415061	+	.	gene_id "sragcm37_gene_6237"; transcript_id "sragcm37_gene_6237_tx_25"; exon_id "chr7_61400444_61400508_+"; exonnum "1"; txlen "1391";
chr7	sragcm37_es	exon	61400444	61400508	0.0226289462415061	+	.	gene_id "sragcm37_gene_6237"; transcript_id "sragcm37_gene_6237_tx_26"; exon_id "chr7_61400444_61400508_+"; exonnum "1"; txlen "1318";
chr7	sragcm37_es	exon	61400444	61400508	0.0226289462415061	+	.	gene_id "sragcm37_gene_6237"; transcript_id "sragcm37_gene_6237_tx_27"; exon_id "chr7_61400444_61400508_+"; exonnum "1"; txlen "1503";
chr7	sragcm37_es	exon	61400444	61400508	0.0226289462415061	+	.	gene_id "sragcm37_gene_6237"; transcript_id "sragcm37_gene_6237_tx_28"; exon_id "chr7_61400444_61400508_+"; exonnum "1"; txlen "1643";
chr7	sragcm37_es	exon	61400444	61400508	0.0226289462415061	+	.	gene_id "sragcm37_gene_6237"; transcript_id "sragcm37_gene_6237_tx_29"; exon_id "chr7_61400444_61400508_+"; exonnum "1"; txlen "1603";
chr7	sragcm37_es	exon	61400444	61400508	0.0687610520626169	+	.	gene_id "sragcm37_gene_6237"; transcript_id "sragcm37_gene_6237_tx_3"; exon_id "chr7_61400444_61400508_+"; exonnum "1"; txlen "699";
chr7	sragcm37_es	exon	61400444	61400508	0.0226289462415061	+	.	gene_id "sragcm37_gene_6237"; transcript_id "sragcm37_gene_6237_tx_30"; exon_id "chr7_61400444_61400508_+"; exonnum "1"; txlen "1745";
chr7	sragcm37_es	exon	61400444	61400508	0.0226289462415061	+	.	gene_id "sragcm37_gene_6237"; transcript_id "sragcm37_gene_6237_tx_31"; exon_id "chr7_61400444_61400508_+"; exonnum "1"; txlen "1672";
chr7	sragcm37_es	exon	61400444	61400508	0.0226289462415061	+	.	gene_id "sragcm37_gene_6237"; transcript_id "sragcm37_gene_6237_tx_32"; exon_id "chr7_61400444_61400508_+"; exonnum "1"; txlen "1645";
chr7	sragcm37_es	exon	61400444	61400508	0.0226289462415061	+	.	gene_id "sragcm37_gene_6237"; transcript_id "sragcm37_gene_6237_tx_33"; exon_id "chr7_61400444_61400508_+"; exonnum "1"; txlen "1814";
chr7	sragcm37_es	exon	61400444	61400508	0.0226289462415061	+	.	gene_id "sragcm37_gene_6237"; transcript_id "sragcm37_gene_6237_tx_34"; exon_id "chr7_61400444_61400508_+"; exonnum "1"; txlen "1572";
chr7	sragcm37_es	exon	61400444	61400508	0.0226289462415061	+	.	gene_id "sragcm37_gene_6237"; transcript_id "sragcm37_gene_6237_tx_35"; exon_id "chr7_61400444_61400508_+"; exonnum "1"; txlen "1460";
chr7	sragcm37_es	exon	61400444	61400508	0.0226289462415061	+	.	gene_id "sragcm37_gene_6237"; transcript_id "sragcm37_gene_6237_tx_36"; exon_id "chr7_61400444_61400508_+"; exonnum "1"; txlen "1714";
chr7	sragcm37_es	exon	61400444	61400508	0.0682629456173647	+	.	gene_id "sragcm37_gene_6237"; transcript_id "sragcm37_gene_6237_tx_4"; exon_id "chr7_61400444_61400508_+"; exonnum "1"; txlen "530";
chr7	sragcm37_es	exon	61400444	61400508	0.0499907297774905	+	.	gene_id "sragcm37_gene_6237"; transcript_id "sragcm37_gene_6237_tx_5"; exon_id "chr7_61400444_61400508_+"; exonnum "1"; txlen "984";
chr7	sragcm37_es	exon	61400444	61400508	0.0499907297774905	+	.	gene_id "sragcm37_gene_6237"; transcript_id "sragcm37_gene_6237_tx_6"; exon_id "chr7_61400444_61400508_+"; exonnum "1"; txlen "884";
chr7	sragcm37_es	exon	61400444	61400508	0.0498772931525167	+	.	gene_id "sragcm37_gene_6237"; transcript_id "sragcm37_gene_6237_tx_7"; exon_id "chr7_61400444_61400508_+"; exonnum "1"; txlen "713";
chr7	sragcm37_es	exon	61400444	61400508	0.0498772931525167	+	.	gene_id "sragcm37_gene_6237"; transcript_id "sragcm37_gene_6237_tx_8"; exon_id "chr7_61400444_61400508_+"; exonnum "1"; txlen "882";
chr7	sragcm37_es	exon	61400444	61400508	0.0498772931525167	+	.	gene_id "sragcm37_gene_6237"; transcript_id "sragcm37_gene_6237_tx_9"; exon_id "chr7_61400444_61400508_+"; exonnum "1"; txlen "813";
chr7	sragcm37_mid	exon	61412018	61412071	0.0858155090704042	+	.	gene_id "sragcm37_gene_6237"; transcript_id "sragcm37_gene_6237_tx_1"; exon_id "chr7_61412018_61412071_+"; exonnum "2"; txlen "599";
chr7	sragcm37_mid	exon	61412018	61412071	0.0494419392067966	+	.	gene_id "sragcm37_gene_6237"; transcript_id "sragcm37_gene_6237_tx_10"; exon_id "chr7_61412018_61412071_+"; exonnum "2"; txlen "1053";
chr7	sragcm37_mid	exon	61412018	61412071	0.046515056163096	+	.	gene_id "sragcm37_gene_6237"; transcript_id "sragcm37_gene_6237_tx_11"; exon_id "chr7_61412018_61412071_+"; exonnum "2"; txlen "782";
chr7	sragcm37_mid	exon	61412018	61412071	0.046515056163096	+	.	gene_id "sragcm37_gene_6237"; transcript_id "sragcm37_gene_6237_tx_12"; exon_id "chr7_61412018_61412071_+"; exonnum "2"; txlen "953";
chr7	sragcm37_mid	exon	61412018	61412071	0.0226289462415061	+	.	gene_id "sragcm37_gene_6237"; transcript_id "sragcm37_gene_6237_tx_13"; exon_id "chr7_61412018_61412071_+"; exonnum "2"; txlen "1291";
chr7	sragcm37_mid	exon	61412018	61412071	0.0226289462415061	+	.	gene_id "sragcm37_gene_6237"; transcript_id "sragcm37_gene_6237_tx_14"; exon_id "chr7_61412018_61412071_+"; exonnum "2"; txlen "1149";
chr7	sragcm37_mid	exon	61412018	61412071	0.0226289462415061	+	.	gene_id "sragcm37_gene_6237"; transcript_id "sragcm37_gene_6237_tx_15"; exon_id "chr7_61412018_61412071_+"; exonnum "2"; txlen "1401";
chr7	sragcm37_mid	exon	61412018	61412071	0.0226289462415061	+	.	gene_id "sragcm37_gene_6237"; transcript_id "sragcm37_gene_6237_tx_16"; exon_id "chr7_61412018_61412071_+"; exonnum "2"; txlen "1432";
chr7	sragcm37_mid	exon	61412018	61412071	0.0226289462415061	+	.	gene_id "sragcm37_gene_6237"; transcript_id "sragcm37_gene_6237_tx_17"; exon_id "chr7_61412018_61412071_+"; exonnum "2"; txlen "1218";
chr7	sragcm37_mid	exon	61412018	61412071	0.0226289462415061	+	.	gene_id "sragcm37_gene_6237"; transcript_id "sragcm37_gene_6237_tx_18"; exon_id "chr7_61412018_61412071_+"; exonnum "2"; txlen "1332";
chr7	sragcm37_mid	exon	61412018	61412071	0.0226289462415061	+	.	gene_id "sragcm37_gene_6237"; transcript_id "sragcm37_gene_6237_tx_19"; exon_id "chr7_61412018_61412071_+"; exonnum "2"; txlen "1501";
chr7	sragcm37_mid	exon	61412018	61412071	0.0698586332040046	+	.	gene_id "sragcm37_gene_6237"; transcript_id "sragcm37_gene_6237_tx_2"; exon_id "chr7_61412018_61412071_+"; exonnum "2"; txlen "630";
chr7	sragcm37_mid	exon	61412018	61412071	0.0226289462415061	+	.	gene_id "sragcm37_gene_6237"; transcript_id "sragcm37_gene_6237_tx_20"; exon_id "chr7_61412018_61412071_+"; exonnum "2"; txlen "1249";
chr7	sragcm37_mid	exon	61412018	61412071	0.0226289462415061	+	.	gene_id "sragcm37_gene_6237"; transcript_id "sragcm37_gene_6237_tx_21"; exon_id "chr7_61412018_61412071_+"; exonnum "2"; txlen "1543";
chr7	sragcm37_mid	exon	61412018	61412071	0.0226289462415061	+	.	gene_id "sragcm37_gene_6237"; transcript_id "sragcm37_gene_6237_tx_22"; exon_id "chr7_61412018_61412071_+"; exonnum "2"; txlen "1574";
chr7	sragcm37_mid	exon	61412018	61412071	0.0226289462415061	+	.	gene_id "sragcm37_gene_6237"; transcript_id "sragcm37_gene_6237_tx_23"; exon_id "chr7_61412018_61412071_+"; exonnum "2"; txlen "1360";
chr7	sragcm37_mid	exon	61412018	61412071	0.0226289462415061	+	.	gene_id "sragcm37_gene_6237"; transcript_id "sragcm37_gene_6237_tx_24"; exon_id "chr7_61412018_61412071_+"; exonnum "2"; txlen "1474";
chr7	sragcm37_mid	exon	61412018	61412071	0.0226289462415061	+	.	gene_id "sragcm37_gene_6237"; transcript_id "sragcm37_gene_6237_tx_25"; exon_id "chr7_61412018_61412071_+"; exonnum "2"; txlen "1391";
chr7	sragcm37_mid	exon	61412018	61412071	0.0226289462415061	+	.	gene_id "sragcm37_gene_6237"; transcript_id "sragcm37_gene_6237_tx_26"; exon_id "chr7_61412018_61412071_+"; exonnum "2"; txlen "1318";
chr7	sragcm37_mid	exon	61412018	61412071	0.0226289462415061	+	.	gene_id "sragcm37_gene_6237"; transcript_id "sragcm37_gene_6237_tx_27"; exon_id "chr7_61412018_61412071_+"; exonnum "2"; txlen "1503";
chr7	sragcm37_mid	exon	61412018	61412071	0.0226289462415061	+	.	gene_id "sragcm37_gene_6237"; transcript_id "sragcm37_gene_6237_tx_28"; exon_id "chr7_61412018_61412071_+"; exonnum "2"; txlen "1643";
chr7	sragcm37_mid	exon	61412018	61412071	0.0226289462415061	+	.	gene_id "sragcm37_gene_6237"; transcript_id "sragcm37_gene_6237_tx_29"; exon_id "chr7_61412018_61412071_+"; exonnum "2"; txlen "1603";
chr7	sragcm37_mid	exon	61412018	61412071	0.0687610520626169	+	.	gene_id "sragcm37_gene_6237"; transcript_id "sragcm37_gene_6237_tx_3"; exon_id "chr7_61412018_61412071_+"; exonnum "2"; txlen "699";
chr7	sragcm37_mid	exon	61412018	61412071	0.0226289462415061	+	.	gene_id "sragcm37_gene_6237"; transcript_id "sragcm37_gene_6237_tx_30"; exon_id "chr7_61412018_61412071_+"; exonnum "2"; txlen "1745";
chr7	sragcm37_mid	exon	61412018	61412071	0.0226289462415061	+	.	gene_id "sragcm37_gene_6237"; transcript_id "sragcm37_gene_6237_tx_31"; exon_id "chr7_61412018_61412071_+"; exonnum "2"; txlen "1672";
chr7	sragcm37_mid	exon	61412018	61412071	0.0226289462415061	+	.	gene_id "sragcm37_gene_6237"; transcript_id "sragcm37_gene_6237_tx_32"; exon_id "chr7_61412018_61412071_+"; exonnum "2"; txlen "1645";
chr7	sragcm37_mid	exon	61412018	61412071	0.0226289462415061	+	.	gene_id "sragcm37_gene_6237"; transcript_id "sragcm37_gene_6237_tx_33"; exon_id "chr7_61412018_61412071_+"; exonnum "2"; txlen "1814";
chr7	sragcm37_mid	exon	61412018	61412071	0.0226289462415061	+	.	gene_id "sragcm37_gene_6237"; transcript_id "sragcm37_gene_6237_tx_34"; exon_id "chr7_61412018_61412071_+"; exonnum "2"; txlen "1572";
chr7	sragcm37_mid	exon	61412018	61412071	0.0226289462415061	+	.	gene_id "sragcm37_gene_6237"; transcript_id "sragcm37_gene_6237_tx_35"; exon_id "chr7_61412018_61412071_+"; exonnum "2"; txlen "1460";
chr7	sragcm37_mid	exon	61412018	61412071	0.0226289462415061	+	.	gene_id "sragcm37_gene_6237"; transcript_id "sragcm37_gene_6237_tx_36"; exon_id "chr7_61412018_61412071_+"; exonnum "2"; txlen "1714";
chr7	sragcm37_mid	exon	61412018	61412071	0.0682629456173647	+	.	gene_id "sragcm37_gene_6237"; transcript_id "sragcm37_gene_6237_tx_4"; exon_id "chr7_61412018_61412071_+"; exonnum "2"; txlen "530";
chr7	sragcm37_mid	exon	61412018	61412071	0.0499907297774905	+	.	gene_id "sragcm37_gene_6237"; transcript_id "sragcm37_gene_6237_tx_5"; exon_id "chr7_61412018_61412071_+"; exonnum "2"; txlen "984";
chr7	sragcm37_mid	exon	61412018	61412071	0.0499907297774905	+	.	gene_id "sragcm37_gene_6237"; transcript_id "sragcm37_gene_6237_tx_6"; exon_id "chr7_61412018_61412071_+"; exonnum "2"; txlen "884";
chr7	sragcm37_mid	exon	61412018	61412071	0.0498772931525167	+	.	gene_id "sragcm37_gene_6237"; transcript_id "sragcm37_gene_6237_tx_7"; exon_id "chr7_61412018_61412071_+"; exonnum "2"; txlen "713";
chr7	sragcm37_mid	exon	61412018	61412071	0.0498772931525167	+	.	gene_id "sragcm37_gene_6237"; transcript_id "sragcm37_gene_6237_tx_8"; exon_id "chr7_61412018_61412071_+"; exonnum "2"; txlen "882";
chr7	sragcm37_mid	exon	61412018	61412071	0.0498772931525167	+	.	gene_id "sragcm37_gene_6237"; transcript_id "sragcm37_gene_6237_tx_9"; exon_id "chr7_61412018_61412071_+"; exonnum "2"; txlen "813";
chr7	sragcm37_mid	exon	61413664	61414017	0.0494419392067966	+	.	gene_id "sragcm37_gene_6237"; transcript_id "sragcm37_gene_6237_tx_10"; exon_id "chr7_61413664_61414017_+"; exonnum "3"; txlen "1053";
chr7	sragcm37_mid	exon	61413664	61414017	0.046515056163096	+	.	gene_id "sragcm37_gene_6237"; transcript_id "sragcm37_gene_6237_tx_12"; exon_id "chr7_61413664_61414017_+"; exonnum "3"; txlen "953";
chr7	sragcm37_mid	exon	61413664	61414017	0.0226289462415061	+	.	gene_id "sragcm37_gene_6237"; transcript_id "sragcm37_gene_6237_tx_27"; exon_id "chr7_61413664_61414017_+"; exonnum "3"; txlen "1503";
chr7	sragcm37_mid	exon	61413664	61414017	0.0226289462415061	+	.	gene_id "sragcm37_gene_6237"; transcript_id "sragcm37_gene_6237_tx_29"; exon_id "chr7_61413664_61414017_+"; exonnum "3"; txlen "1603";
chr7	sragcm37_mid	exon	61413664	61414017	0.0226289462415061	+	.	gene_id "sragcm37_gene_6237"; transcript_id "sragcm37_gene_6237_tx_30"; exon_id "chr7_61413664_61414017_+"; exonnum "3"; txlen "1745";
chr7	sragcm37_mid	exon	61413664	61414017	0.0226289462415061	+	.	gene_id "sragcm37_gene_6237"; transcript_id "sragcm37_gene_6237_tx_31"; exon_id "chr7_61413664_61414017_+"; exonnum "3"; txlen "1672";
chr7	sragcm37_mid	exon	61413664	61414017	0.0226289462415061	+	.	gene_id "sragcm37_gene_6237"; transcript_id "sragcm37_gene_6237_tx_32"; exon_id "chr7_61413664_61414017_+"; exonnum "3"; txlen "1645";
chr7	sragcm37_mid	exon	61413664	61414017	0.0226289462415061	+	.	gene_id "sragcm37_gene_6237"; transcript_id "sragcm37_gene_6237_tx_33"; exon_id "chr7_61413664_61414017_+"; exonnum "3"; txlen "1814";
chr7	sragcm37_mid	exon	61413664	61414017	0.0226289462415061	+	.	gene_id "sragcm37_gene_6237"; transcript_id "sragcm37_gene_6237_tx_34"; exon_id "chr7_61413664_61414017_+"; exonnum "3"; txlen "1572";
chr7	sragcm37_mid	exon	61413664	61414017	0.0226289462415061	+	.	gene_id "sragcm37_gene_6237"; transcript_id "sragcm37_gene_6237_tx_36"; exon_id "chr7_61413664_61414017_+"; exonnum "3"; txlen "1714";
chr7	sragcm37_mid	exon	61413664	61414017	0.0499907297774905	+	.	gene_id "sragcm37_gene_6237"; transcript_id "sragcm37_gene_6237_tx_5"; exon_id "chr7_61413664_61414017_+"; exonnum "3"; txlen "984";
chr7	sragcm37_mid	exon	61413664	61414017	0.0499907297774905	+	.	gene_id "sragcm37_gene_6237"; transcript_id "sragcm37_gene_6237_tx_6"; exon_id "chr7_61413664_61414017_+"; exonnum "3"; txlen "884";
chr7	sragcm37_mid	exon	61413835	61414017	0.046515056163096	+	.	gene_id "sragcm37_gene_6237"; transcript_id "sragcm37_gene_6237_tx_11"; exon_id "chr7_61413835_61414017_+"; exonnum "3"; txlen "782";
chr7	sragcm37_mid	exon	61413835	61414017	0.0226289462415061	+	.	gene_id "sragcm37_gene_6237"; transcript_id "sragcm37_gene_6237_tx_15"; exon_id "chr7_61413835_61414017_+"; exonnum "3"; txlen "1401";
chr7	sragcm37_mid	exon	61413835	61414017	0.0226289462415061	+	.	gene_id "sragcm37_gene_6237"; transcript_id "sragcm37_gene_6237_tx_16"; exon_id "chr7_61413835_61414017_+"; exonnum "3"; txlen "1432";
chr7	sragcm37_mid	exon	61413835	61414017	0.0226289462415061	+	.	gene_id "sragcm37_gene_6237"; transcript_id "sragcm37_gene_6237_tx_18"; exon_id "chr7_61413835_61414017_+"; exonnum "3"; txlen "1332";
chr7	sragcm37_mid	exon	61413835	61414017	0.0226289462415061	+	.	gene_id "sragcm37_gene_6237"; transcript_id "sragcm37_gene_6237_tx_19"; exon_id "chr7_61413835_61414017_+"; exonnum "3"; txlen "1501";
chr7	sragcm37_mid	exon	61413835	61414017	0.0226289462415061	+	.	gene_id "sragcm37_gene_6237"; transcript_id "sragcm37_gene_6237_tx_21"; exon_id "chr7_61413835_61414017_+"; exonnum "3"; txlen "1543";
chr7	sragcm37_mid	exon	61413835	61414017	0.0226289462415061	+	.	gene_id "sragcm37_gene_6237"; transcript_id "sragcm37_gene_6237_tx_22"; exon_id "chr7_61413835_61414017_+"; exonnum "3"; txlen "1574";
chr7	sragcm37_mid	exon	61413835	61414017	0.0226289462415061	+	.	gene_id "sragcm37_gene_6237"; transcript_id "sragcm37_gene_6237_tx_24"; exon_id "chr7_61413835_61414017_+"; exonnum "3"; txlen "1474";
chr7	sragcm37_mid	exon	61413835	61414017	0.0226289462415061	+	.	gene_id "sragcm37_gene_6237"; transcript_id "sragcm37_gene_6237_tx_28"; exon_id "chr7_61413835_61414017_+"; exonnum "3"; txlen "1643";
chr7	sragcm37_mid	exon	61413835	61414017	0.0498772931525167	+	.	gene_id "sragcm37_gene_6237"; transcript_id "sragcm37_gene_6237_tx_7"; exon_id "chr7_61413835_61414017_+"; exonnum "3"; txlen "713";
chr7	sragcm37_mid	exon	61413835	61414017	0.0498772931525167	+	.	gene_id "sragcm37_gene_6237"; transcript_id "sragcm37_gene_6237_tx_8"; exon_id "chr7_61413835_61414017_+"; exonnum "3"; txlen "882";
chr7	sragcm37_mid	exon	61413835	61414017	0.0498772931525167	+	.	gene_id "sragcm37_gene_6237"; transcript_id "sragcm37_gene_6237_tx_9"; exon_id "chr7_61413835_61414017_+"; exonnum "3"; txlen "813";
chr7	sragcm37_mid	exon	61416039	61416138	0.0494419392067966	+	.	gene_id "sragcm37_gene_6237"; transcript_id "sragcm37_gene_6237_tx_10"; exon_id "chr7_61416039_61416138_+"; exonnum "4"; txlen "1053";
chr7	sragcm37_mid	exon	61416039	61416138	0.0226289462415061	+	.	gene_id "sragcm37_gene_6237"; transcript_id "sragcm37_gene_6237_tx_16"; exon_id "chr7_61416039_61416138_+"; exonnum "4"; txlen "1432";
chr7	sragcm37_mid	exon	61416039	61416138	0.0226289462415061	+	.	gene_id "sragcm37_gene_6237"; transcript_id "sragcm37_gene_6237_tx_19"; exon_id "chr7_61416039_61416138_+"; exonnum "4"; txlen "1501";
chr7	sragcm37_mid	exon	61416039	61416138	0.0698586332040046	+	.	gene_id "sragcm37_gene_6237"; transcript_id "sragcm37_gene_6237_tx_2"; exon_id "chr7_61416039_61416138_+"; exonnum "3"; txlen "630";
chr7	sragcm37_mid	exon	61416039	61416138	0.0226289462415061	+	.	gene_id "sragcm37_gene_6237"; transcript_id "sragcm37_gene_6237_tx_20"; exon_id "chr7_61416039_61416138_+"; exonnum "3"; txlen "1249";
chr7	sragcm37_mid	exon	61416039	61416138	0.0226289462415061	+	.	gene_id "sragcm37_gene_6237"; transcript_id "sragcm37_gene_6237_tx_22"; exon_id "chr7_61416039_61416138_+"; exonnum "4"; txlen "1574";
chr7	sragcm37_mid	exon	61416039	61416138	0.0226289462415061	+	.	gene_id "sragcm37_gene_6237"; transcript_id "sragcm37_gene_6237_tx_25"; exon_id "chr7_61416039_61416138_+"; exonnum "3"; txlen "1391";
chr7	sragcm37_mid	exon	61416039	61416138	0.0226289462415061	+	.	gene_id "sragcm37_gene_6237"; transcript_id "sragcm37_gene_6237_tx_26"; exon_id "chr7_61416039_61416138_+"; exonnum "3"; txlen "1318";
chr7	sragcm37_mid	exon	61416039	61416138	0.0226289462415061	+	.	gene_id "sragcm37_gene_6237"; transcript_id "sragcm37_gene_6237_tx_28"; exon_id "chr7_61416039_61416138_+"; exonnum "4"; txlen "1643";
chr7	sragcm37_mid	exon	61416039	61416138	0.0226289462415061	+	.	gene_id "sragcm37_gene_6237"; transcript_id "sragcm37_gene_6237_tx_29"; exon_id "chr7_61416039_61416138_+"; exonnum "4"; txlen "1603";
chr7	sragcm37_mid	exon	61416039	61416138	0.0687610520626169	+	.	gene_id "sragcm37_gene_6237"; transcript_id "sragcm37_gene_6237_tx_3"; exon_id "chr7_61416039_61416138_+"; exonnum "3"; txlen "699";
chr7	sragcm37_mid	exon	61416039	61416138	0.0226289462415061	+	.	gene_id "sragcm37_gene_6237"; transcript_id "sragcm37_gene_6237_tx_30"; exon_id "chr7_61416039_61416138_+"; exonnum "4"; txlen "1745";
chr7	sragcm37_mid	exon	61416039	61416138	0.0226289462415061	+	.	gene_id "sragcm37_gene_6237"; transcript_id "sragcm37_gene_6237_tx_31"; exon_id "chr7_61416039_61416138_+"; exonnum "4"; txlen "1672";
chr7	sragcm37_mid	exon	61416039	61416138	0.0226289462415061	+	.	gene_id "sragcm37_gene_6237"; transcript_id "sragcm37_gene_6237_tx_33"; exon_id "chr7_61416039_61416138_+"; exonnum "4"; txlen "1814";
chr7	sragcm37_mid	exon	61416039	61416138	0.0226289462415061	+	.	gene_id "sragcm37_gene_6237"; transcript_id "sragcm37_gene_6237_tx_35"; exon_id "chr7_61416039_61416138_+"; exonnum "3"; txlen "1460";
chr7	sragcm37_mid	exon	61416039	61416138	0.0499907297774905	+	.	gene_id "sragcm37_gene_6237"; transcript_id "sragcm37_gene_6237_tx_5"; exon_id "chr7_61416039_61416138_+"; exonnum "4"; txlen "984";
chr7	sragcm37_mid	exon	61416039	61416138	0.0498772931525167	+	.	gene_id "sragcm37_gene_6237"; transcript_id "sragcm37_gene_6237_tx_8"; exon_id "chr7_61416039_61416138_+"; exonnum "4"; txlen "882";
chr7	sragcm37_mid	exon	61416039	61416138	0.0498772931525167	+	.	gene_id "sragcm37_gene_6237"; transcript_id "sragcm37_gene_6237_tx_9"; exon_id "chr7_61416039_61416138_+"; exonnum "4"; txlen "813";
chr7	sragcm37_mid	exon	61418611	61418679	0.0858155090704042	+	.	gene_id "sragcm37_gene_6237"; transcript_id "sragcm37_gene_6237_tx_1"; exon_id "chr7_61418611_61418679_+"; exonnum "3"; txlen "599";
chr7	sragcm37_mid	exon	61418611	61418679	0.0494419392067966	+	.	gene_id "sragcm37_gene_6237"; transcript_id "sragcm37_gene_6237_tx_10"; exon_id "chr7_61418611_61418679_+"; exonnum "5"; txlen "1053";
chr7	sragcm37_mid	exon	61418611	61418679	0.046515056163096	+	.	gene_id "sragcm37_gene_6237"; transcript_id "sragcm37_gene_6237_tx_11"; exon_id "chr7_61418611_61418679_+"; exonnum "4"; txlen "782";
chr7	sragcm37_mid	exon	61418611	61418679	0.046515056163096	+	.	gene_id "sragcm37_gene_6237"; transcript_id "sragcm37_gene_6237_tx_12"; exon_id "chr7_61418611_61418679_+"; exonnum "4"; txlen "953";
chr7	sragcm37_mid	exon	61418611	61418679	0.0226289462415061	+	.	gene_id "sragcm37_gene_6237"; transcript_id "sragcm37_gene_6237_tx_15"; exon_id "chr7_61418611_61418679_+"; exonnum "4"; txlen "1401";
chr7	sragcm37_mid	exon	61418611	61418679	0.0226289462415061	+	.	gene_id "sragcm37_gene_6237"; transcript_id "sragcm37_gene_6237_tx_17"; exon_id "chr7_61418611_61418679_+"; exonnum "3"; txlen "1218";
chr7	sragcm37_mid	exon	61418611	61418679	0.0226289462415061	+	.	gene_id "sragcm37_gene_6237"; transcript_id "sragcm37_gene_6237_tx_19"; exon_id "chr7_61418611_61418679_+"; exonnum "5"; txlen "1501";
chr7	sragcm37_mid	exon	61418611	61418679	0.0226289462415061	+	.	gene_id "sragcm37_gene_6237"; transcript_id "sragcm37_gene_6237_tx_21"; exon_id "chr7_61418611_61418679_+"; exonnum "4"; txlen "1543";
chr7	sragcm37_mid	exon	61418611	61418679	0.0226289462415061	+	.	gene_id "sragcm37_gene_6237"; transcript_id "sragcm37_gene_6237_tx_23"; exon_id "chr7_61418611_61418679_+"; exonnum "3"; txlen "1360";
chr7	sragcm37_mid	exon	61418611	61418679	0.0226289462415061	+	.	gene_id "sragcm37_gene_6237"; transcript_id "sragcm37_gene_6237_tx_26"; exon_id "chr7_61418611_61418679_+"; exonnum "4"; txlen "1318";
chr7	sragcm37_mid	exon	61418611	61418679	0.0226289462415061	+	.	gene_id "sragcm37_gene_6237"; transcript_id "sragcm37_gene_6237_tx_28"; exon_id "chr7_61418611_61418679_+"; exonnum "5"; txlen "1643";
chr7	sragcm37_mid	exon	61418611	61418679	0.0687610520626169	+	.	gene_id "sragcm37_gene_6237"; transcript_id "sragcm37_gene_6237_tx_3"; exon_id "chr7_61418611_61418679_+"; exonnum "4"; txlen "699";
chr7	sragcm37_mid	exon	61418611	61418679	0.0226289462415061	+	.	gene_id "sragcm37_gene_6237"; transcript_id "sragcm37_gene_6237_tx_31"; exon_id "chr7_61418611_61418679_+"; exonnum "5"; txlen "1672";
chr7	sragcm37_mid	exon	61418611	61418679	0.0226289462415061	+	.	gene_id "sragcm37_gene_6237"; transcript_id "sragcm37_gene_6237_tx_33"; exon_id "chr7_61418611_61418679_+"; exonnum "5"; txlen "1814";
chr7	sragcm37_mid	exon	61418611	61418679	0.0226289462415061	+	.	gene_id "sragcm37_gene_6237"; transcript_id "sragcm37_gene_6237_tx_34"; exon_id "chr7_61418611_61418679_+"; exonnum "4"; txlen "1572";
chr7	sragcm37_mid	exon	61418611	61418679	0.0226289462415061	+	.	gene_id "sragcm37_gene_6237"; transcript_id "sragcm37_gene_6237_tx_35"; exon_id "chr7_61418611_61418679_+"; exonnum "4"; txlen "1460";
chr7	sragcm37_mid	exon	61418611	61418679	0.0226289462415061	+	.	gene_id "sragcm37_gene_6237"; transcript_id "sragcm37_gene_6237_tx_36"; exon_id "chr7_61418611_61418679_+"; exonnum "4"; txlen "1714";
chr7	sragcm37_mid	exon	61418611	61418679	0.0498772931525167	+	.	gene_id "sragcm37_gene_6237"; transcript_id "sragcm37_gene_6237_tx_8"; exon_id "chr7_61418611_61418679_+"; exonnum "5"; txlen "882";
chr7	sragcm37_mid	exon	61419024	61419165	0.0858155090704042	+	.	gene_id "sragcm37_gene_6237"; transcript_id "sragcm37_gene_6237_tx_1"; exon_id "chr7_61419024_61419165_+"; exonnum "4"; txlen "599";
chr7	sragcm37_mid	exon	61419024	61419165	0.0494419392067966	+	.	gene_id "sragcm37_gene_6237"; transcript_id "sragcm37_gene_6237_tx_10"; exon_id "chr7_61419024_61419165_+"; exonnum "6"; txlen "1053";
chr7	sragcm37_mid	exon	61419024	61419165	0.046515056163096	+	.	gene_id "sragcm37_gene_6237"; transcript_id "sragcm37_gene_6237_tx_11"; exon_id "chr7_61419024_61419165_+"; exonnum "5"; txlen "782";
chr7	sragcm37_mid	exon	61419024	61419165	0.046515056163096	+	.	gene_id "sragcm37_gene_6237"; transcript_id "sragcm37_gene_6237_tx_12"; exon_id "chr7_61419024_61419165_+"; exonnum "5"; txlen "953";
chr7	sragcm37_mid	exon	61419024	61419165	0.0226289462415061	+	.	gene_id "sragcm37_gene_6237"; transcript_id "sragcm37_gene_6237_tx_13"; exon_id "chr7_61419024_61419165_+"; exonnum "3"; txlen "1291";
chr7	sragcm37_mid	exon	61419024	61419165	0.0226289462415061	+	.	gene_id "sragcm37_gene_6237"; transcript_id "sragcm37_gene_6237_tx_14"; exon_id "chr7_61419024_61419165_+"; exonnum "3"; txlen "1149";
chr7	sragcm37_mid	exon	61419024	61419165	0.0226289462415061	+	.	gene_id "sragcm37_gene_6237"; transcript_id "sragcm37_gene_6237_tx_15"; exon_id "chr7_61419024_61419165_+"; exonnum "5"; txlen "1401";
chr7	sragcm37_mid	exon	61419024	61419165	0.0226289462415061	+	.	gene_id "sragcm37_gene_6237"; transcript_id "sragcm37_gene_6237_tx_16"; exon_id "chr7_61419024_61419165_+"; exonnum "5"; txlen "1432";
chr7	sragcm37_mid	exon	61419024	61419165	0.0226289462415061	+	.	gene_id "sragcm37_gene_6237"; transcript_id "sragcm37_gene_6237_tx_17"; exon_id "chr7_61419024_61419165_+"; exonnum "4"; txlen "1218";
chr7	sragcm37_mid	exon	61419024	61419165	0.0226289462415061	+	.	gene_id "sragcm37_gene_6237"; transcript_id "sragcm37_gene_6237_tx_18"; exon_id "chr7_61419024_61419165_+"; exonnum "4"; txlen "1332";
chr7	sragcm37_mid	exon	61419024	61419165	0.0226289462415061	+	.	gene_id "sragcm37_gene_6237"; transcript_id "sragcm37_gene_6237_tx_19"; exon_id "chr7_61419024_61419165_+"; exonnum "6"; txlen "1501";
chr7	sragcm37_mid	exon	61419024	61419165	0.0698586332040046	+	.	gene_id "sragcm37_gene_6237"; transcript_id "sragcm37_gene_6237_tx_2"; exon_id "chr7_61419024_61419165_+"; exonnum "4"; txlen "630";
chr7	sragcm37_mid	exon	61419024	61419165	0.0226289462415061	+	.	gene_id "sragcm37_gene_6237"; transcript_id "sragcm37_gene_6237_tx_20"; exon_id "chr7_61419024_61419165_+"; exonnum "4"; txlen "1249";
chr7	sragcm37_mid	exon	61419024	61419165	0.0226289462415061	+	.	gene_id "sragcm37_gene_6237"; transcript_id "sragcm37_gene_6237_tx_21"; exon_id "chr7_61419024_61419165_+"; exonnum "5"; txlen "1543";
chr7	sragcm37_mid	exon	61419024	61419165	0.0226289462415061	+	.	gene_id "sragcm37_gene_6237"; transcript_id "sragcm37_gene_6237_tx_22"; exon_id "chr7_61419024_61419165_+"; exonnum "5"; txlen "1574";
chr7	sragcm37_mid	exon	61419024	61419165	0.0226289462415061	+	.	gene_id "sragcm37_gene_6237"; transcript_id "sragcm37_gene_6237_tx_23"; exon_id "chr7_61419024_61419165_+"; exonnum "4"; txlen "1360";
chr7	sragcm37_mid	exon	61419024	61419165	0.0226289462415061	+	.	gene_id "sragcm37_gene_6237"; transcript_id "sragcm37_gene_6237_tx_24"; exon_id "chr7_61419024_61419165_+"; exonnum "4"; txlen "1474";
chr7	sragcm37_mid	exon	61419024	61419165	0.0226289462415061	+	.	gene_id "sragcm37_gene_6237"; transcript_id "sragcm37_gene_6237_tx_25"; exon_id "chr7_61419024_61419165_+"; exonnum "4"; txlen "1391";
chr7	sragcm37_mid	exon	61419024	61419165	0.0226289462415061	+	.	gene_id "sragcm37_gene_6237"; transcript_id "sragcm37_gene_6237_tx_26"; exon_id "chr7_61419024_61419165_+"; exonnum "5"; txlen "1318";
chr7	sragcm37_mid	exon	61419024	61419165	0.0226289462415061	+	.	gene_id "sragcm37_gene_6237"; transcript_id "sragcm37_gene_6237_tx_27"; exon_id "chr7_61419024_61419165_+"; exonnum "4"; txlen "1503";
chr7	sragcm37_mid	exon	61419024	61419165	0.0226289462415061	+	.	gene_id "sragcm37_gene_6237"; transcript_id "sragcm37_gene_6237_tx_28"; exon_id "chr7_61419024_61419165_+"; exonnum "6"; txlen "1643";
chr7	sragcm37_mid	exon	61419024	61419165	0.0226289462415061	+	.	gene_id "sragcm37_gene_6237"; transcript_id "sragcm37_gene_6237_tx_29"; exon_id "chr7_61419024_61419165_+"; exonnum "5"; txlen "1603";
chr7	sragcm37_mid	exon	61419024	61419165	0.0687610520626169	+	.	gene_id "sragcm37_gene_6237"; transcript_id "sragcm37_gene_6237_tx_3"; exon_id "chr7_61419024_61419165_+"; exonnum "5"; txlen "699";
chr7	sragcm37_mid	exon	61419024	61419165	0.0226289462415061	+	.	gene_id "sragcm37_gene_6237"; transcript_id "sragcm37_gene_6237_tx_30"; exon_id "chr7_61419024_61419165_+"; exonnum "5"; txlen "1745";
chr7	sragcm37_mid	exon	61419024	61419165	0.0226289462415061	+	.	gene_id "sragcm37_gene_6237"; transcript_id "sragcm37_gene_6237_tx_31"; exon_id "chr7_61419024_61419165_+"; exonnum "6"; txlen "1672";
chr7	sragcm37_mid	exon	61419024	61419165	0.0226289462415061	+	.	gene_id "sragcm37_gene_6237"; transcript_id "sragcm37_gene_6237_tx_32"; exon_id "chr7_61419024_61419165_+"; exonnum "4"; txlen "1645";
chr7	sragcm37_mid	exon	61419024	61419165	0.0226289462415061	+	.	gene_id "sragcm37_gene_6237"; transcript_id "sragcm37_gene_6237_tx_33"; exon_id "chr7_61419024_61419165_+"; exonnum "6"; txlen "1814";
chr7	sragcm37_mid	exon	61419024	61419165	0.0226289462415061	+	.	gene_id "sragcm37_gene_6237"; transcript_id "sragcm37_gene_6237_tx_34"; exon_id "chr7_61419024_61419165_+"; exonnum "5"; txlen "1572";
chr7	sragcm37_mid	exon	61419024	61419165	0.0226289462415061	+	.	gene_id "sragcm37_gene_6237"; transcript_id "sragcm37_gene_6237_tx_35"; exon_id "chr7_61419024_61419165_+"; exonnum "5"; txlen "1460";
chr7	sragcm37_mid	exon	61419024	61419165	0.0226289462415061	+	.	gene_id "sragcm37_gene_6237"; transcript_id "sragcm37_gene_6237_tx_36"; exon_id "chr7_61419024_61419165_+"; exonnum "5"; txlen "1714";
chr7	sragcm37_mid	exon	61419024	61419165	0.0682629456173647	+	.	gene_id "sragcm37_gene_6237"; transcript_id "sragcm37_gene_6237_tx_4"; exon_id "chr7_61419024_61419165_+"; exonnum "3"; txlen "530";
chr7	sragcm37_mid	exon	61419024	61419165	0.0499907297774905	+	.	gene_id "sragcm37_gene_6237"; transcript_id "sragcm37_gene_6237_tx_5"; exon_id "chr7_61419024_61419165_+"; exonnum "5"; txlen "984";
chr7	sragcm37_mid	exon	61419024	61419165	0.0499907297774905	+	.	gene_id "sragcm37_gene_6237"; transcript_id "sragcm37_gene_6237_tx_6"; exon_id "chr7_61419024_61419165_+"; exonnum "4"; txlen "884";
chr7	sragcm37_mid	exon	61419024	61419165	0.0498772931525167	+	.	gene_id "sragcm37_gene_6237"; transcript_id "sragcm37_gene_6237_tx_7"; exon_id "chr7_61419024_61419165_+"; exonnum "4"; txlen "713";
chr7	sragcm37_mid	exon	61419024	61419165	0.0498772931525167	+	.	gene_id "sragcm37_gene_6237"; transcript_id "sragcm37_gene_6237_tx_8"; exon_id "chr7_61419024_61419165_+"; exonnum "6"; txlen "882";
chr7	sragcm37_mid	exon	61419024	61419165	0.0498772931525167	+	.	gene_id "sragcm37_gene_6237"; transcript_id "sragcm37_gene_6237_tx_9"; exon_id "chr7_61419024_61419165_+"; exonnum "5"; txlen "813";
chr7	sragcm37_mid	exon	61421038	61421179	0.0858155090704042	+	.	gene_id "sragcm37_gene_6237"; transcript_id "sragcm37_gene_6237_tx_1"; exon_id "chr7_61421038_61421179_+"; exonnum "5"; txlen "599";
chr7	sragcm37_mid	exon	61421038	61421179	0.0494419392067966	+	.	gene_id "sragcm37_gene_6237"; transcript_id "sragcm37_gene_6237_tx_10"; exon_id "chr7_61421038_61421179_+"; exonnum "7"; txlen "1053";
chr7	sragcm37_mid	exon	61421038	61421179	0.046515056163096	+	.	gene_id "sragcm37_gene_6237"; transcript_id "sragcm37_gene_6237_tx_11"; exon_id "chr7_61421038_61421179_+"; exonnum "6"; txlen "782";
chr7	sragcm37_mid	exon	61421038	61421179	0.046515056163096	+	.	gene_id "sragcm37_gene_6237"; transcript_id "sragcm37_gene_6237_tx_12"; exon_id "chr7_61421038_61421179_+"; exonnum "6"; txlen "953";
chr7	sragcm37_mid	exon	61421038	61421179	0.0226289462415061	+	.	gene_id "sragcm37_gene_6237"; transcript_id "sragcm37_gene_6237_tx_13"; exon_id "chr7_61421038_61421179_+"; exonnum "4"; txlen "1291";
chr7	sragcm37_mid	exon	61421038	61421179	0.0698586332040046	+	.	gene_id "sragcm37_gene_6237"; transcript_id "sragcm37_gene_6237_tx_2"; exon_id "chr7_61421038_61421179_+"; exonnum "5"; txlen "630";
chr7	sragcm37_mid	exon	61421038	61421179	0.0226289462415061	+	.	gene_id "sragcm37_gene_6237"; transcript_id "sragcm37_gene_6237_tx_21"; exon_id "chr7_61421038_61421179_+"; exonnum "6"; txlen "1543";
chr7	sragcm37_mid	exon	61421038	61421179	0.0226289462415061	+	.	gene_id "sragcm37_gene_6237"; transcript_id "sragcm37_gene_6237_tx_22"; exon_id "chr7_61421038_61421179_+"; exonnum "6"; txlen "1574";
chr7	sragcm37_mid	exon	61421038	61421179	0.0226289462415061	+	.	gene_id "sragcm37_gene_6237"; transcript_id "sragcm37_gene_6237_tx_23"; exon_id "chr7_61421038_61421179_+"; exonnum "5"; txlen "1360";
chr7	sragcm37_mid	exon	61421038	61421179	0.0226289462415061	+	.	gene_id "sragcm37_gene_6237"; transcript_id "sragcm37_gene_6237_tx_24"; exon_id "chr7_61421038_61421179_+"; exonnum "5"; txlen "1474";
chr7	sragcm37_mid	exon	61421038	61421179	0.0226289462415061	+	.	gene_id "sragcm37_gene_6237"; transcript_id "sragcm37_gene_6237_tx_25"; exon_id "chr7_61421038_61421179_+"; exonnum "5"; txlen "1391";
chr7	sragcm37_mid	exon	61421038	61421179	0.0226289462415061	+	.	gene_id "sragcm37_gene_6237"; transcript_id "sragcm37_gene_6237_tx_28"; exon_id "chr7_61421038_61421179_+"; exonnum "7"; txlen "1643";
chr7	sragcm37_mid	exon	61421038	61421179	0.0687610520626169	+	.	gene_id "sragcm37_gene_6237"; transcript_id "sragcm37_gene_6237_tx_3"; exon_id "chr7_61421038_61421179_+"; exonnum "6"; txlen "699";
chr7	sragcm37_mid	exon	61421038	61421179	0.0226289462415061	+	.	gene_id "sragcm37_gene_6237"; transcript_id "sragcm37_gene_6237_tx_30"; exon_id "chr7_61421038_61421179_+"; exonnum "6"; txlen "1745";
chr7	sragcm37_mid	exon	61421038	61421179	0.0226289462415061	+	.	gene_id "sragcm37_gene_6237"; transcript_id "sragcm37_gene_6237_tx_32"; exon_id "chr7_61421038_61421179_+"; exonnum "5"; txlen "1645";
chr7	sragcm37_mid	exon	61421038	61421179	0.0226289462415061	+	.	gene_id "sragcm37_gene_6237"; transcript_id "sragcm37_gene_6237_tx_33"; exon_id "chr7_61421038_61421179_+"; exonnum "7"; txlen "1814";
chr7	sragcm37_mid	exon	61421038	61421179	0.0226289462415061	+	.	gene_id "sragcm37_gene_6237"; transcript_id "sragcm37_gene_6237_tx_35"; exon_id "chr7_61421038_61421179_+"; exonnum "6"; txlen "1460";
chr7	sragcm37_mid	exon	61421038	61421179	0.0226289462415061	+	.	gene_id "sragcm37_gene_6237"; transcript_id "sragcm37_gene_6237_tx_36"; exon_id "chr7_61421038_61421179_+"; exonnum "6"; txlen "1714";
chr7	sragcm37_mid	exon	61421038	61421179	0.0682629456173647	+	.	gene_id "sragcm37_gene_6237"; transcript_id "sragcm37_gene_6237_tx_4"; exon_id "chr7_61421038_61421179_+"; exonnum "4"; txlen "530";
chr7	sragcm37_mid	exon	61421038	61421179	0.0499907297774905	+	.	gene_id "sragcm37_gene_6237"; transcript_id "sragcm37_gene_6237_tx_5"; exon_id "chr7_61421038_61421179_+"; exonnum "6"; txlen "984";
chr7	sragcm37_mid	exon	61421038	61421179	0.0499907297774905	+	.	gene_id "sragcm37_gene_6237"; transcript_id "sragcm37_gene_6237_tx_6"; exon_id "chr7_61421038_61421179_+"; exonnum "5"; txlen "884";
chr7	sragcm37_mid	exon	61421038	61421179	0.0498772931525167	+	.	gene_id "sragcm37_gene_6237"; transcript_id "sragcm37_gene_6237_tx_7"; exon_id "chr7_61421038_61421179_+"; exonnum "5"; txlen "713";
chr7	sragcm37_mid	exon	61421038	61421179	0.0498772931525167	+	.	gene_id "sragcm37_gene_6237"; transcript_id "sragcm37_gene_6237_tx_8"; exon_id "chr7_61421038_61421179_+"; exonnum "7"; txlen "882";
chr7	sragcm37_mid	exon	61421038	61421179	0.0498772931525167	+	.	gene_id "sragcm37_gene_6237"; transcript_id "sragcm37_gene_6237_tx_9"; exon_id "chr7_61421038_61421179_+"; exonnum "6"; txlen "813";
chr7	sragcm37_ss	exon	61424352	61424478	0.0858155090704042	+	.	gene_id "sragcm37_gene_6237"; transcript_id "sragcm37_gene_6237_tx_1"; exon_id "chr7_61424352_61424478_+"; exonnum "6"; txlen "599";
chr7	sragcm37_ss	exon	61424352	61424478	0.0494419392067966	+	.	gene_id "sragcm37_gene_6237"; transcript_id "sragcm37_gene_6237_tx_10"; exon_id "chr7_61424352_61424478_+"; exonnum "8"; txlen "1053";
chr7	sragcm37_ss	exon	61424352	61424478	0.046515056163096	+	.	gene_id "sragcm37_gene_6237"; transcript_id "sragcm37_gene_6237_tx_11"; exon_id "chr7_61424352_61424478_+"; exonnum "7"; txlen "782";
chr7	sragcm37_ss	exon	61424352	61424478	0.046515056163096	+	.	gene_id "sragcm37_gene_6237"; transcript_id "sragcm37_gene_6237_tx_12"; exon_id "chr7_61424352_61424478_+"; exonnum "7"; txlen "953";
chr7	sragcm37_ss	exon	61424352	61424478	0.0698586332040046	+	.	gene_id "sragcm37_gene_6237"; transcript_id "sragcm37_gene_6237_tx_2"; exon_id "chr7_61424352_61424478_+"; exonnum "6"; txlen "630";
chr7	sragcm37_ss	exon	61424352	61424478	0.0687610520626169	+	.	gene_id "sragcm37_gene_6237"; transcript_id "sragcm37_gene_6237_tx_3"; exon_id "chr7_61424352_61424478_+"; exonnum "7"; txlen "699";
chr7	sragcm37_ss	exon	61424352	61424478	0.0682629456173647	+	.	gene_id "sragcm37_gene_6237"; transcript_id "sragcm37_gene_6237_tx_4"; exon_id "chr7_61424352_61424478_+"; exonnum "5"; txlen "530";
chr7	sragcm37_ss	exon	61424352	61424478	0.0499907297774905	+	.	gene_id "sragcm37_gene_6237"; transcript_id "sragcm37_gene_6237_tx_5"; exon_id "chr7_61424352_61424478_+"; exonnum "7"; txlen "984";
chr7	sragcm37_ss	exon	61424352	61424478	0.0499907297774905	+	.	gene_id "sragcm37_gene_6237"; transcript_id "sragcm37_gene_6237_tx_6"; exon_id "chr7_61424352_61424478_+"; exonnum "6"; txlen "884";
chr7	sragcm37_ss	exon	61424352	61424478	0.0498772931525167	+	.	gene_id "sragcm37_gene_6237"; transcript_id "sragcm37_gene_6237_tx_7"; exon_id "chr7_61424352_61424478_+"; exonnum "6"; txlen "713";
chr7	sragcm37_ss	exon	61424352	61424478	0.0498772931525167	+	.	gene_id "sragcm37_gene_6237"; transcript_id "sragcm37_gene_6237_tx_8"; exon_id "chr7_61424352_61424478_+"; exonnum "8"; txlen "882";
chr7	sragcm37_ss	exon	61424352	61424478	0.0498772931525167	+	.	gene_id "sragcm37_gene_6237"; transcript_id "sragcm37_gene_6237_tx_9"; exon_id "chr7_61424352_61424478_+"; exonnum "7"; txlen "813";
chr7	sragcm37_mid	exon	61443347	61443570	0.0226289462415061	+	.	gene_id "sragcm37_gene_6237"; transcript_id "sragcm37_gene_6237_tx_13"; exon_id "chr7_61443347_61443570_+"; exonnum "5"; txlen "1291";
chr7	sragcm37_mid	exon	61443347	61443570	0.0226289462415061	+	.	gene_id "sragcm37_gene_6237"; transcript_id "sragcm37_gene_6237_tx_14"; exon_id "chr7_61443347_61443570_+"; exonnum "4"; txlen "1149";
chr7	sragcm37_mid	exon	61443347	61443570	0.0226289462415061	+	.	gene_id "sragcm37_gene_6237"; transcript_id "sragcm37_gene_6237_tx_15"; exon_id "chr7_61443347_61443570_+"; exonnum "6"; txlen "1401";
chr7	sragcm37_mid	exon	61443347	61443570	0.0226289462415061	+	.	gene_id "sragcm37_gene_6237"; transcript_id "sragcm37_gene_6237_tx_16"; exon_id "chr7_61443347_61443570_+"; exonnum "6"; txlen "1432";
chr7	sragcm37_mid	exon	61443347	61443570	0.0226289462415061	+	.	gene_id "sragcm37_gene_6237"; transcript_id "sragcm37_gene_6237_tx_17"; exon_id "chr7_61443347_61443570_+"; exonnum "5"; txlen "1218";
chr7	sragcm37_mid	exon	61443347	61443570	0.0226289462415061	+	.	gene_id "sragcm37_gene_6237"; transcript_id "sragcm37_gene_6237_tx_18"; exon_id "chr7_61443347_61443570_+"; exonnum "5"; txlen "1332";
chr7	sragcm37_mid	exon	61443347	61443570	0.0226289462415061	+	.	gene_id "sragcm37_gene_6237"; transcript_id "sragcm37_gene_6237_tx_19"; exon_id "chr7_61443347_61443570_+"; exonnum "7"; txlen "1501";
chr7	sragcm37_mid	exon	61443347	61443570	0.0226289462415061	+	.	gene_id "sragcm37_gene_6237"; transcript_id "sragcm37_gene_6237_tx_20"; exon_id "chr7_61443347_61443570_+"; exonnum "5"; txlen "1249";
chr7	sragcm37_mid	exon	61443347	61443570	0.0226289462415061	+	.	gene_id "sragcm37_gene_6237"; transcript_id "sragcm37_gene_6237_tx_21"; exon_id "chr7_61443347_61443570_+"; exonnum "7"; txlen "1543";
chr7	sragcm37_mid	exon	61443347	61443570	0.0226289462415061	+	.	gene_id "sragcm37_gene_6237"; transcript_id "sragcm37_gene_6237_tx_22"; exon_id "chr7_61443347_61443570_+"; exonnum "7"; txlen "1574";
chr7	sragcm37_mid	exon	61443347	61443570	0.0226289462415061	+	.	gene_id "sragcm37_gene_6237"; transcript_id "sragcm37_gene_6237_tx_23"; exon_id "chr7_61443347_61443570_+"; exonnum "6"; txlen "1360";
chr7	sragcm37_mid	exon	61443347	61443570	0.0226289462415061	+	.	gene_id "sragcm37_gene_6237"; transcript_id "sragcm37_gene_6237_tx_24"; exon_id "chr7_61443347_61443570_+"; exonnum "6"; txlen "1474";
chr7	sragcm37_mid	exon	61443347	61443570	0.0226289462415061	+	.	gene_id "sragcm37_gene_6237"; transcript_id "sragcm37_gene_6237_tx_25"; exon_id "chr7_61443347_61443570_+"; exonnum "6"; txlen "1391";
chr7	sragcm37_mid	exon	61443347	61443570	0.0226289462415061	+	.	gene_id "sragcm37_gene_6237"; transcript_id "sragcm37_gene_6237_tx_26"; exon_id "chr7_61443347_61443570_+"; exonnum "6"; txlen "1318";
chr7	sragcm37_mid	exon	61443347	61443570	0.0226289462415061	+	.	gene_id "sragcm37_gene_6237"; transcript_id "sragcm37_gene_6237_tx_27"; exon_id "chr7_61443347_61443570_+"; exonnum "5"; txlen "1503";
chr7	sragcm37_mid	exon	61443347	61443570	0.0226289462415061	+	.	gene_id "sragcm37_gene_6237"; transcript_id "sragcm37_gene_6237_tx_28"; exon_id "chr7_61443347_61443570_+"; exonnum "8"; txlen "1643";
chr7	sragcm37_mid	exon	61443347	61443570	0.0226289462415061	+	.	gene_id "sragcm37_gene_6237"; transcript_id "sragcm37_gene_6237_tx_29"; exon_id "chr7_61443347_61443570_+"; exonnum "6"; txlen "1603";
chr7	sragcm37_mid	exon	61443347	61443570	0.0226289462415061	+	.	gene_id "sragcm37_gene_6237"; transcript_id "sragcm37_gene_6237_tx_30"; exon_id "chr7_61443347_61443570_+"; exonnum "7"; txlen "1745";
chr7	sragcm37_mid	exon	61443347	61443570	0.0226289462415061	+	.	gene_id "sragcm37_gene_6237"; transcript_id "sragcm37_gene_6237_tx_31"; exon_id "chr7_61443347_61443570_+"; exonnum "7"; txlen "1672";
chr7	sragcm37_mid	exon	61443347	61443570	0.0226289462415061	+	.	gene_id "sragcm37_gene_6237"; transcript_id "sragcm37_gene_6237_tx_32"; exon_id "chr7_61443347_61443570_+"; exonnum "6"; txlen "1645";
chr7	sragcm37_mid	exon	61443347	61443570	0.0226289462415061	+	.	gene_id "sragcm37_gene_6237"; transcript_id "sragcm37_gene_6237_tx_33"; exon_id "chr7_61443347_61443570_+"; exonnum "8"; txlen "1814";
chr7	sragcm37_mid	exon	61443347	61443570	0.0226289462415061	+	.	gene_id "sragcm37_gene_6237"; transcript_id "sragcm37_gene_6237_tx_34"; exon_id "chr7_61443347_61443570_+"; exonnum "6"; txlen "1572";
chr7	sragcm37_mid	exon	61443347	61443570	0.0226289462415061	+	.	gene_id "sragcm37_gene_6237"; transcript_id "sragcm37_gene_6237_tx_35"; exon_id "chr7_61443347_61443570_+"; exonnum "7"; txlen "1460";
chr7	sragcm37_mid	exon	61443347	61443570	0.0226289462415061	+	.	gene_id "sragcm37_gene_6237"; transcript_id "sragcm37_gene_6237_tx_36"; exon_id "chr7_61443347_61443570_+"; exonnum "7"; txlen "1714";
chr7	sragcm37_mid	exon	61444508	61444615	0.0226289462415061	+	.	gene_id "sragcm37_gene_6237"; transcript_id "sragcm37_gene_6237_tx_13"; exon_id "chr7_61444508_61444615_+"; exonnum "6"; txlen "1291";
chr7	sragcm37_mid	exon	61444508	61444615	0.0226289462415061	+	.	gene_id "sragcm37_gene_6237"; transcript_id "sragcm37_gene_6237_tx_14"; exon_id "chr7_61444508_61444615_+"; exonnum "5"; txlen "1149";
chr7	sragcm37_mid	exon	61444508	61444615	0.0226289462415061	+	.	gene_id "sragcm37_gene_6237"; transcript_id "sragcm37_gene_6237_tx_15"; exon_id "chr7_61444508_61444615_+"; exonnum "7"; txlen "1401";
chr7	sragcm37_mid	exon	61444508	61444615	0.0226289462415061	+	.	gene_id "sragcm37_gene_6237"; transcript_id "sragcm37_gene_6237_tx_16"; exon_id "chr7_61444508_61444615_+"; exonnum "7"; txlen "1432";
chr7	sragcm37_mid	exon	61444508	61444615	0.0226289462415061	+	.	gene_id "sragcm37_gene_6237"; transcript_id "sragcm37_gene_6237_tx_17"; exon_id "chr7_61444508_61444615_+"; exonnum "6"; txlen "1218";
chr7	sragcm37_mid	exon	61444508	61444615	0.0226289462415061	+	.	gene_id "sragcm37_gene_6237"; transcript_id "sragcm37_gene_6237_tx_18"; exon_id "chr7_61444508_61444615_+"; exonnum "6"; txlen "1332";
chr7	sragcm37_mid	exon	61444508	61444615	0.0226289462415061	+	.	gene_id "sragcm37_gene_6237"; transcript_id "sragcm37_gene_6237_tx_19"; exon_id "chr7_61444508_61444615_+"; exonnum "8"; txlen "1501";
chr7	sragcm37_mid	exon	61444508	61444615	0.0226289462415061	+	.	gene_id "sragcm37_gene_6237"; transcript_id "sragcm37_gene_6237_tx_20"; exon_id "chr7_61444508_61444615_+"; exonnum "6"; txlen "1249";
chr7	sragcm37_mid	exon	61444508	61444615	0.0226289462415061	+	.	gene_id "sragcm37_gene_6237"; transcript_id "sragcm37_gene_6237_tx_21"; exon_id "chr7_61444508_61444615_+"; exonnum "8"; txlen "1543";
chr7	sragcm37_mid	exon	61444508	61444615	0.0226289462415061	+	.	gene_id "sragcm37_gene_6237"; transcript_id "sragcm37_gene_6237_tx_22"; exon_id "chr7_61444508_61444615_+"; exonnum "8"; txlen "1574";
chr7	sragcm37_mid	exon	61444508	61444615	0.0226289462415061	+	.	gene_id "sragcm37_gene_6237"; transcript_id "sragcm37_gene_6237_tx_23"; exon_id "chr7_61444508_61444615_+"; exonnum "7"; txlen "1360";
chr7	sragcm37_mid	exon	61444508	61444615	0.0226289462415061	+	.	gene_id "sragcm37_gene_6237"; transcript_id "sragcm37_gene_6237_tx_24"; exon_id "chr7_61444508_61444615_+"; exonnum "7"; txlen "1474";
chr7	sragcm37_mid	exon	61444508	61444615	0.0226289462415061	+	.	gene_id "sragcm37_gene_6237"; transcript_id "sragcm37_gene_6237_tx_25"; exon_id "chr7_61444508_61444615_+"; exonnum "7"; txlen "1391";
chr7	sragcm37_mid	exon	61444508	61444615	0.0226289462415061	+	.	gene_id "sragcm37_gene_6237"; transcript_id "sragcm37_gene_6237_tx_26"; exon_id "chr7_61444508_61444615_+"; exonnum "7"; txlen "1318";
chr7	sragcm37_mid	exon	61444508	61444615	0.0226289462415061	+	.	gene_id "sragcm37_gene_6237"; transcript_id "sragcm37_gene_6237_tx_27"; exon_id "chr7_61444508_61444615_+"; exonnum "6"; txlen "1503";
chr7	sragcm37_mid	exon	61444508	61444615	0.0226289462415061	+	.	gene_id "sragcm37_gene_6237"; transcript_id "sragcm37_gene_6237_tx_28"; exon_id "chr7_61444508_61444615_+"; exonnum "9"; txlen "1643";
chr7	sragcm37_mid	exon	61444508	61444615	0.0226289462415061	+	.	gene_id "sragcm37_gene_6237"; transcript_id "sragcm37_gene_6237_tx_29"; exon_id "chr7_61444508_61444615_+"; exonnum "7"; txlen "1603";
chr7	sragcm37_mid	exon	61444508	61444615	0.0226289462415061	+	.	gene_id "sragcm37_gene_6237"; transcript_id "sragcm37_gene_6237_tx_30"; exon_id "chr7_61444508_61444615_+"; exonnum "8"; txlen "1745";
chr7	sragcm37_mid	exon	61444508	61444615	0.0226289462415061	+	.	gene_id "sragcm37_gene_6237"; transcript_id "sragcm37_gene_6237_tx_31"; exon_id "chr7_61444508_61444615_+"; exonnum "8"; txlen "1672";
chr7	sragcm37_mid	exon	61444508	61444615	0.0226289462415061	+	.	gene_id "sragcm37_gene_6237"; transcript_id "sragcm37_gene_6237_tx_32"; exon_id "chr7_61444508_61444615_+"; exonnum "7"; txlen "1645";
chr7	sragcm37_mid	exon	61444508	61444615	0.0226289462415061	+	.	gene_id "sragcm37_gene_6237"; transcript_id "sragcm37_gene_6237_tx_33"; exon_id "chr7_61444508_61444615_+"; exonnum "9"; txlen "1814";
chr7	sragcm37_mid	exon	61444508	61444615	0.0226289462415061	+	.	gene_id "sragcm37_gene_6237"; transcript_id "sragcm37_gene_6237_tx_34"; exon_id "chr7_61444508_61444615_+"; exonnum "7"; txlen "1572";
chr7	sragcm37_mid	exon	61444508	61444615	0.0226289462415061	+	.	gene_id "sragcm37_gene_6237"; transcript_id "sragcm37_gene_6237_tx_35"; exon_id "chr7_61444508_61444615_+"; exonnum "8"; txlen "1460";
chr7	sragcm37_mid	exon	61444508	61444615	0.0226289462415061	+	.	gene_id "sragcm37_gene_6237"; transcript_id "sragcm37_gene_6237_tx_36"; exon_id "chr7_61444508_61444615_+"; exonnum "8"; txlen "1714";
chr7	sragcm37_ss	exon	61450089	61450644	0.0226289462415061	+	.	gene_id "sragcm37_gene_6237"; transcript_id "sragcm37_gene_6237_tx_13"; exon_id "chr7_61450089_61450644_+"; exonnum "7"; txlen "1291";
chr7	sragcm37_ss	exon	61450089	61450644	0.0226289462415061	+	.	gene_id "sragcm37_gene_6237"; transcript_id "sragcm37_gene_6237_tx_14"; exon_id "chr7_61450089_61450644_+"; exonnum "6"; txlen "1149";
chr7	sragcm37_ss	exon	61450089	61450644	0.0226289462415061	+	.	gene_id "sragcm37_gene_6237"; transcript_id "sragcm37_gene_6237_tx_15"; exon_id "chr7_61450089_61450644_+"; exonnum "8"; txlen "1401";
chr7	sragcm37_ss	exon	61450089	61450644	0.0226289462415061	+	.	gene_id "sragcm37_gene_6237"; transcript_id "sragcm37_gene_6237_tx_16"; exon_id "chr7_61450089_61450644_+"; exonnum "8"; txlen "1432";
chr7	sragcm37_ss	exon	61450089	61450644	0.0226289462415061	+	.	gene_id "sragcm37_gene_6237"; transcript_id "sragcm37_gene_6237_tx_17"; exon_id "chr7_61450089_61450644_+"; exonnum "7"; txlen "1218";
chr7	sragcm37_ss	exon	61450089	61450644	0.0226289462415061	+	.	gene_id "sragcm37_gene_6237"; transcript_id "sragcm37_gene_6237_tx_18"; exon_id "chr7_61450089_61450644_+"; exonnum "7"; txlen "1332";
chr7	sragcm37_ss	exon	61450089	61450644	0.0226289462415061	+	.	gene_id "sragcm37_gene_6237"; transcript_id "sragcm37_gene_6237_tx_19"; exon_id "chr7_61450089_61450644_+"; exonnum "9"; txlen "1501";
chr7	sragcm37_ss	exon	61450089	61450644	0.0226289462415061	+	.	gene_id "sragcm37_gene_6237"; transcript_id "sragcm37_gene_6237_tx_20"; exon_id "chr7_61450089_61450644_+"; exonnum "7"; txlen "1249";
chr7	sragcm37_ss	exon	61450089	61450644	0.0226289462415061	+	.	gene_id "sragcm37_gene_6237"; transcript_id "sragcm37_gene_6237_tx_21"; exon_id "chr7_61450089_61450644_+"; exonnum "9"; txlen "1543";
chr7	sragcm37_ss	exon	61450089	61450644	0.0226289462415061	+	.	gene_id "sragcm37_gene_6237"; transcript_id "sragcm37_gene_6237_tx_22"; exon_id "chr7_61450089_61450644_+"; exonnum "9"; txlen "1574";
chr7	sragcm37_ss	exon	61450089	61450644	0.0226289462415061	+	.	gene_id "sragcm37_gene_6237"; transcript_id "sragcm37_gene_6237_tx_23"; exon_id "chr7_61450089_61450644_+"; exonnum "8"; txlen "1360";
chr7	sragcm37_ss	exon	61450089	61450644	0.0226289462415061	+	.	gene_id "sragcm37_gene_6237"; transcript_id "sragcm37_gene_6237_tx_24"; exon_id "chr7_61450089_61450644_+"; exonnum "8"; txlen "1474";
chr7	sragcm37_ss	exon	61450089	61450644	0.0226289462415061	+	.	gene_id "sragcm37_gene_6237"; transcript_id "sragcm37_gene_6237_tx_25"; exon_id "chr7_61450089_61450644_+"; exonnum "8"; txlen "1391";
chr7	sragcm37_ss	exon	61450089	61450644	0.0226289462415061	+	.	gene_id "sragcm37_gene_6237"; transcript_id "sragcm37_gene_6237_tx_26"; exon_id "chr7_61450089_61450644_+"; exonnum "8"; txlen "1318";
chr7	sragcm37_ss	exon	61450089	61450644	0.0226289462415061	+	.	gene_id "sragcm37_gene_6237"; transcript_id "sragcm37_gene_6237_tx_27"; exon_id "chr7_61450089_61450644_+"; exonnum "7"; txlen "1503";
chr7	sragcm37_ss	exon	61450089	61450644	0.0226289462415061	+	.	gene_id "sragcm37_gene_6237"; transcript_id "sragcm37_gene_6237_tx_28"; exon_id "chr7_61450089_61450644_+"; exonnum "10"; txlen "1643";
chr7	sragcm37_ss	exon	61450089	61450644	0.0226289462415061	+	.	gene_id "sragcm37_gene_6237"; transcript_id "sragcm37_gene_6237_tx_29"; exon_id "chr7_61450089_61450644_+"; exonnum "8"; txlen "1603";
chr7	sragcm37_ss	exon	61450089	61450644	0.0226289462415061	+	.	gene_id "sragcm37_gene_6237"; transcript_id "sragcm37_gene_6237_tx_30"; exon_id "chr7_61450089_61450644_+"; exonnum "9"; txlen "1745";
chr7	sragcm37_ss	exon	61450089	61450644	0.0226289462415061	+	.	gene_id "sragcm37_gene_6237"; transcript_id "sragcm37_gene_6237_tx_31"; exon_id "chr7_61450089_61450644_+"; exonnum "9"; txlen "1672";
chr7	sragcm37_ss	exon	61450089	61450644	0.0226289462415061	+	.	gene_id "sragcm37_gene_6237"; transcript_id "sragcm37_gene_6237_tx_32"; exon_id "chr7_61450089_61450644_+"; exonnum "8"; txlen "1645";
chr7	sragcm37_ss	exon	61450089	61450644	0.0226289462415061	+	.	gene_id "sragcm37_gene_6237"; transcript_id "sragcm37_gene_6237_tx_33"; exon_id "chr7_61450089_61450644_+"; exonnum "10"; txlen "1814";
chr7	sragcm37_ss	exon	61450089	61450644	0.0226289462415061	+	.	gene_id "sragcm37_gene_6237"; transcript_id "sragcm37_gene_6237_tx_34"; exon_id "chr7_61450089_61450644_+"; exonnum "8"; txlen "1572";
chr7	sragcm37_ss	exon	61450089	61450644	0.0226289462415061	+	.	gene_id "sragcm37_gene_6237"; transcript_id "sragcm37_gene_6237_tx_35"; exon_id "chr7_61450089_61450644_+"; exonnum "9"; txlen "1460";
chr7	sragcm37_ss	exon	61450089	61450644	0.0226289462415061	+	.	gene_id "sragcm37_gene_6237"; transcript_id "sragcm37_gene_6237_tx_36"; exon_id "chr7_61450089_61450644_+"; exonnum "9"; txlen "1714";
chr7	HAVANA	exon	61479793	61479960	0	+	.	gene_id "ENSMUSG00000137566.1"; transcript_id "ENSMUST00000342414.1"; gene_type "lncRNA"; gene_name "ENSMUSG00000137566"; transcript_type "lncRNA"; transcript_name "ENSMUST00000342414"; exon_number 1; exon_id "ENSMUSE00001674482.1"; level 2; tag "Ensembl_canonical"; tag "GENCODE_Primary"; tag "TAGENE";
chr7	HAVANA	gene	61479793	61515487	0	+	.	gene_id "ENSMUSG00000137566.1"; gene_type "lncRNA"; gene_name "ENSMUSG00000137566"; level 2;
chr7	HAVANA	transcript	61479793	61515487	0	+	.	gene_id "ENSMUSG00000137566.1"; transcript_id "ENSMUST00000342414.1"; gene_type "lncRNA"; gene_name "ENSMUSG00000137566"; transcript_type "lncRNA"; transcript_name "ENSMUST00000342414"; level 2; tag "Ensembl_canonical"; tag "GENCODE_Primary"; tag "TAGENE";
chr7	HAVANA	exon	61479801	61479960	0	+	.	gene_id "ENSMUSG00000137566.1"; transcript_id "ENSMUST00000342419.1"; gene_type "lncRNA"; gene_name "ENSMUSG00000137566"; transcript_type "lncRNA"; transcript_name "ENSMUST00000342419"; exon_number 1; exon_id "ENSMUSE00001674487.1"; level 2; tag "TAGENE";
chr7	HAVANA	exon	61479801	61479960	0	+	.	gene_id "ENSMUSG00000137566.1"; transcript_id "ENSMUST00000342417.1"; gene_type "lncRNA"; gene_name "ENSMUSG00000137566"; transcript_type "lncRNA"; transcript_name "ENSMUST00000342417"; exon_number 1; exon_id "ENSMUSE00001674487.1"; level 2; tag "TAGENE";
chr7	HAVANA	transcript	61479801	61488036	0	+	.	gene_id "ENSMUSG00000137566.1"; transcript_id "ENSMUST00000342419.1"; gene_type "lncRNA"; gene_name "ENSMUSG00000137566"; transcript_type "lncRNA"; transcript_name "ENSMUST00000342419"; level 2; tag "TAGENE";
chr7	HAVANA	transcript	61479801	61506466	0	+	.	gene_id "ENSMUSG00000137566.1"; transcript_id "ENSMUST00000342417.1"; gene_type "lncRNA"; gene_name "ENSMUSG00000137566"; transcript_type "lncRNA"; transcript_name "ENSMUST00000342417"; level 2; tag "TAGENE";
chr7	HAVANA	exon	61479818	61479960	0	+	.	gene_id "ENSMUSG00000137566.1"; transcript_id "ENSMUST00000342415.1"; gene_type "lncRNA"; gene_name "ENSMUSG00000137566"; transcript_type "lncRNA"; transcript_name "ENSMUST00000342415"; exon_number 1; exon_id "ENSMUSE00001674477.1"; level 2; tag "TAGENE";
chr7	ENSEMBL_gcm37	exon	61479818	61479960	0.00589182610883445	+	.	gene_id "ENSMUSG00000137566.1"; transcript_id "ENSMUSG00000137566.1_tx_10"; exon_id "chr7_61479818_61479960_+"; exonnum "1"; txlen "590";
chr7	HAVANA	transcript	61479818	61515475	0	+	.	gene_id "ENSMUSG00000137566.1"; transcript_id "ENSMUST00000342415.1"; gene_type "lncRNA"; gene_name "ENSMUSG00000137566"; transcript_type "lncRNA"; transcript_name "ENSMUST00000342415"; level 2; tag "TAGENE";
chr7	HAVANA	exon	61479836	61479960	0	+	.	gene_id "ENSMUSG00000137566.1"; transcript_id "ENSMUST00000342418.1"; gene_type "lncRNA"; gene_name "ENSMUSG00000137566"; transcript_type "lncRNA"; transcript_name "ENSMUST00000342418"; exon_number 1; exon_id "ENSMUSE00001674478.1"; level 2; tag "basic"; tag "TAGENE";
chr7	HAVANA	transcript	61479836	61506470	0	+	.	gene_id "ENSMUSG00000137566.1"; transcript_id "ENSMUST00000342418.1"; gene_type "lncRNA"; gene_name "ENSMUSG00000137566"; transcript_type "lncRNA"; transcript_name "ENSMUST00000342418"; level 2; tag "basic"; tag "TAGENE";
chr7	HAVANA	exon	61479860	61479960	0	+	.	gene_id "ENSMUSG00000137566.1"; transcript_id "ENSMUST00000342416.1"; gene_type "lncRNA"; gene_name "ENSMUSG00000137566"; transcript_type "lncRNA"; transcript_name "ENSMUST00000342416"; exon_number 1; exon_id "ENSMUSE00001674484.1"; level 2; tag "basic"; tag "TAGENE";
chr7	HAVANA	transcript	61479860	61515475	0	+	.	gene_id "ENSMUSG00000137566.1"; transcript_id "ENSMUST00000342416.1"; gene_type "lncRNA"; gene_name "ENSMUSG00000137566"; transcript_type "lncRNA"; transcript_name "ENSMUST00000342416"; level 2; tag "basic"; tag "TAGENE";
chr7	sragcm37_es	exon	61487434	61487599	0.0179130234180151	+	.	gene_id "ENSMUSG00000137566.1"; transcript_id "ENSMUSG00000137566.1_tx_3"; exon_id "chr7_61487434_61487599_+"; exonnum "1"; txlen "522";
chr7	sragcm37_es	exon	61487434	61487599	0.0083405500737426	+	.	gene_id "ENSMUSG00000137566.1"; transcript_id "ENSMUSG00000137566.1_tx_7"; exon_id "chr7_61487434_61487599_+"; exonnum "1"; txlen "613";
chr7	sragcm37_mid	exon	61487903	61487993	0.00589182610883445	+	.	gene_id "ENSMUSG00000137566.1"; transcript_id "ENSMUSG00000137566.1_tx_10"; exon_id "chr7_61487903_61487993_+"; exonnum "2"; txlen "590";
chr7	sragcm37_mid	exon	61487903	61487993	0.0083405500737426	+	.	gene_id "ENSMUSG00000137566.1"; transcript_id "ENSMUSG00000137566.1_tx_7"; exon_id "chr7_61487903_61487993_+"; exonnum "2"; txlen "613";
chr7	HAVANA	exon	61487903	61488036	0	+	.	gene_id "ENSMUSG00000137566.1"; transcript_id "ENSMUST00000342419.1"; gene_type "lncRNA"; gene_name "ENSMUSG00000137566"; transcript_type "lncRNA"; transcript_name "ENSMUST00000342419"; exon_number 2; exon_id "ENSMUSE00001674480.1"; level 2; tag "TAGENE";
chr7	HAVANA	exon	61502675	61502826	0	+	.	gene_id "ENSMUSG00000137566.1"; transcript_id "ENSMUST00000342418.1"; gene_type "lncRNA"; gene_name "ENSMUSG00000137566"; transcript_type "lncRNA"; transcript_name "ENSMUST00000342418"; exon_number 2; exon_id "ENSMUSE00001674475.1"; level 2; tag "basic"; tag "TAGENE";
chr7	HAVANA	exon	61502675	61502826	0	+	.	gene_id "ENSMUSG00000137566.1"; transcript_id "ENSMUST00000342416.1"; gene_type "lncRNA"; gene_name "ENSMUSG00000137566"; transcript_type "lncRNA"; transcript_name "ENSMUST00000342416"; exon_number 2; exon_id "ENSMUSE00001674475.1"; level 2; tag "basic"; tag "TAGENE";
chr7	HAVANA	exon	61506204	61506329	0	+	.	gene_id "ENSMUSG00000137566.1"; transcript_id "ENSMUST00000342414.1"; gene_type "lncRNA"; gene_name "ENSMUSG00000137566"; transcript_type "lncRNA"; transcript_name "ENSMUST00000342414"; exon_number 2; exon_id "ENSMUSE00001674483.1"; level 2; tag "Ensembl_canonical"; tag "GENCODE_Primary"; tag "TAGENE";
chr7	HAVANA	exon	61506204	61506329	0	+	.	gene_id "ENSMUSG00000137566.1"; transcript_id "ENSMUST00000342415.1"; gene_type "lncRNA"; gene_name "ENSMUSG00000137566"; transcript_type "lncRNA"; transcript_name "ENSMUST00000342415"; exon_number 2; exon_id "ENSMUSE00001674483.1"; level 2; tag "TAGENE";
chr7	HAVANA	exon	61506204	61506329	0	+	.	gene_id "ENSMUSG00000137566.1"; transcript_id "ENSMUST00000342416.1"; gene_type "lncRNA"; gene_name "ENSMUSG00000137566"; transcript_type "lncRNA"; transcript_name "ENSMUST00000342416"; exon_number 3; exon_id "ENSMUSE00001674483.1"; level 2; tag "basic"; tag "TAGENE";
chr7	ENSEMBL_gcm37	exon	61506204	61506329	0.00589182610883445	+	.	gene_id "ENSMUSG00000137566.1"; transcript_id "ENSMUSG00000137566.1_tx_10"; exon_id "chr7_61506204_61506329_+"; exonnum "3"; txlen "590";
chr7	ENSEMBL_gcm37	exon	61506204	61506329	0.0179130234180151	+	.	gene_id "ENSMUSG00000137566.1"; transcript_id "ENSMUSG00000137566.1_tx_3"; exon_id "chr7_61506204_61506329_+"; exonnum "2"; txlen "522";
chr7	ENSEMBL_gcm37	exon	61506204	61506329	0.0083405500737426	+	.	gene_id "ENSMUSG00000137566.1"; transcript_id "ENSMUSG00000137566.1_tx_7"; exon_id "chr7_61506204_61506329_+"; exonnum "3"; txlen "613";
chr7	HAVANA	exon	61506204	61506466	0	+	.	gene_id "ENSMUSG00000137566.1"; transcript_id "ENSMUST00000342417.1"; gene_type "lncRNA"; gene_name "ENSMUSG00000137566"; transcript_type "lncRNA"; transcript_name "ENSMUST00000342417"; exon_number 2; exon_id "ENSMUSE00001674479.1"; level 2; tag "TAGENE";
chr7	HAVANA	exon	61506204	61506470	0	+	.	gene_id "ENSMUSG00000137566.1"; transcript_id "ENSMUST00000342418.1"; gene_type "lncRNA"; gene_name "ENSMUSG00000137566"; transcript_type "lncRNA"; transcript_name "ENSMUST00000342418"; exon_number 3; exon_id "ENSMUSE00001674481.1"; level 2; tag "basic"; tag "TAGENE";
chr7	HAVANA	exon	61509649	61509741	0	+	.	gene_id "ENSMUSG00000137566.1"; transcript_id "ENSMUST00000342415.1"; gene_type "lncRNA"; gene_name "ENSMUSG00000137566"; transcript_type "lncRNA"; transcript_name "ENSMUST00000342415"; exon_number 3; exon_id "ENSMUSE00001674485.1"; level 2; tag "TAGENE";
chr7	ENSEMBL_gcm37	exon	61509649	61509741	0.00589182610883445	+	.	gene_id "ENSMUSG00000137566.1"; transcript_id "ENSMUSG00000137566.1_tx_10"; exon_id "chr7_61509649_61509741_+"; exonnum "4"; txlen "590";
chr7	ENSEMBL_gcm37	exon	61509649	61509741	0.0179130234180151	+	.	gene_id "ENSMUSG00000137566.1"; transcript_id "ENSMUSG00000137566.1_tx_3"; exon_id "chr7_61509649_61509741_+"; exonnum "3"; txlen "522";
chr7	ENSEMBL_gcm37	exon	61509649	61509741	0.0083405500737426	+	.	gene_id "ENSMUSG00000137566.1"; transcript_id "ENSMUSG00000137566.1_tx_7"; exon_id "chr7_61509649_61509741_+"; exonnum "4"; txlen "613";
chr7	HAVANA	exon	61515339	61515475	0	+	.	gene_id "ENSMUSG00000137566.1"; transcript_id "ENSMUST00000342415.1"; gene_type "lncRNA"; gene_name "ENSMUSG00000137566"; transcript_type "lncRNA"; transcript_name "ENSMUST00000342415"; exon_number 4; exon_id "ENSMUSE00001674476.1"; level 2; tag "TAGENE";
chr7	HAVANA	exon	61515339	61515475	0	+	.	gene_id "ENSMUSG00000137566.1"; transcript_id "ENSMUST00000342416.1"; gene_type "lncRNA"; gene_name "ENSMUSG00000137566"; transcript_type "lncRNA"; transcript_name "ENSMUST00000342416"; exon_number 4; exon_id "ENSMUSE00001674476.1"; level 2; tag "basic"; tag "TAGENE";
chr7	ENSEMBL_gcm37	exon	61515339	61515475	0.00589182610883445	+	.	gene_id "ENSMUSG00000137566.1"; transcript_id "ENSMUSG00000137566.1_tx_10"; exon_id "chr7_61515339_61515475_+"; exonnum "5"; txlen "590";
chr7	ENSEMBL_gcm37	exon	61515339	61515475	0.0179130234180151	+	.	gene_id "ENSMUSG00000137566.1"; transcript_id "ENSMUSG00000137566.1_tx_3"; exon_id "chr7_61515339_61515475_+"; exonnum "4"; txlen "522";
chr7	ENSEMBL_gcm37	exon	61515339	61515475	0.0083405500737426	+	.	gene_id "ENSMUSG00000137566.1"; transcript_id "ENSMUSG00000137566.1_tx_7"; exon_id "chr7_61515339_61515475_+"; exonnum "5"; txlen "613";
chr7	HAVANA	exon	61515339	61515487	0	+	.	gene_id "ENSMUSG00000137566.1"; transcript_id "ENSMUST00000342414.1"; gene_type "lncRNA"; gene_name "ENSMUSG00000137566"; transcript_type "lncRNA"; transcript_name "ENSMUST00000342414"; exon_number 3; exon_id "ENSMUSE00001674486.1"; level 2; tag "Ensembl_canonical"; tag "GENCODE_Primary"; tag "TAGENE";
chr7	sragcm37_es	exon	61517172	61517287	1.40515276969654	+	.	gene_id "sragcm37_gene_17130"; transcript_id "sragcm37_gene_17130_tx_1"; exon_id "chr7_61517172_61517287_+"; exonnum "1"; txlen "808";
chr7	sragcm37_es	exon	61517172	61517287	0.00529671271514822	+	.	gene_id "sragcm37_gene_17130"; transcript_id "sragcm37_gene_17130_tx_3"; exon_id "chr7_61517172_61517287_+"; exonnum "1"; txlen "587";
chr7	sragcm37_ss	exon	61520165	61520856	1.40515276969654	+	.	gene_id "sragcm37_gene_17130"; transcript_id "sragcm37_gene_17130_tx_1"; exon_id "chr7_61520165_61520856_+"; exonnum "2"; txlen "808";
chr7	HAVANA	gene	61532720	61533311	0	+	.	gene_id "ENSMUSG00000109465.2"; gene_type "processed_pseudogene"; gene_name "Gm19032"; level 2; mgi_id "MGI:5011217"; havana_gene "OTTMUSG00000059558.1";
chr7	HAVANA	transcript	61532720	61533311	0	+	.	gene_id "ENSMUSG00000109465.2"; transcript_id "ENSMUST00000208584.2"; gene_type "processed_pseudogene"; gene_name "Gm19032"; transcript_type "processed_pseudogene"; transcript_name "Gm19032-201"; level 2; transcript_support_level "NA"; mgi_id "MGI:5011217"; ont "PGO:0000004"; tag "basic"; tag "Ensembl_canonical"; tag "GENCODE_Primary"; havana_gene "OTTMUSG00000059558.1"; havana_transcript "OTTMUST00000146076.1";
chr7	HAVANA	exon	61532720	61533311	0	+	.	gene_id "ENSMUSG00000109465.2"; transcript_id "ENSMUST00000208584.2"; gene_type "processed_pseudogene"; gene_name "Gm19032"; transcript_type "processed_pseudogene"; transcript_name "Gm19032-201"; exon_number 1; exon_id "ENSMUSE00001379246.2"; level 2; transcript_support_level "NA"; mgi_id "MGI:5011217"; ont "PGO:0000004"; tag "basic"; tag "Ensembl_canonical"; tag "GENCODE_Primary"; havana_gene "OTTMUSG00000059558.1"; havana_transcript "OTTMUST00000146076.1";
chr7	sragcm37_mid	exon	61555685	61555829	0.00529671271514822	+	.	gene_id "sragcm37_gene_17130"; transcript_id "sragcm37_gene_17130_tx_3"; exon_id "chr7_61555685_61555829_+"; exonnum "2"; txlen "587";
chr7	sragcm37_ss	exon	61560605	61560930	0.00529671271514822	+	.	gene_id "sragcm37_gene_17130"; transcript_id "sragcm37_gene_17130_tx_3"; exon_id "chr7_61560605_61560930_+"; exonnum "3"; txlen "587";
chr7	HAVANA	gene	61587985	61588659	0	+	.	gene_id "ENSMUSG00000109178.2"; gene_type "processed_pseudogene"; gene_name "Gm3257"; level 2; mgi_id "MGI:3781435"; havana_gene "OTTMUSG00000059561.1";
chr7	HAVANA	transcript	61587985	61588659	0	+	.	gene_id "ENSMUSG00000109178.2"; transcript_id "ENSMUST00000207217.2"; gene_type "processed_pseudogene"; gene_name "Gm3257"; transcript_type "processed_pseudogene"; transcript_name "Gm3257-201"; level 2; transcript_support_level "NA"; mgi_id "MGI:3781435"; ont "PGO:0000004"; tag "basic"; tag "Ensembl_canonical"; tag "GENCODE_Primary"; havana_gene "OTTMUSG00000059561.1"; havana_transcript "OTTMUST00000146081.1";
chr7	HAVANA	exon	61587985	61588659	0	+	.	gene_id "ENSMUSG00000109178.2"; transcript_id "ENSMUST00000207217.2"; gene_type "processed_pseudogene"; gene_name "Gm3257"; transcript_type "processed_pseudogene"; transcript_name "Gm3257-201"; exon_number 1; exon_id "ENSMUSE00001379093.2"; level 2; transcript_support_level "NA"; mgi_id "MGI:3781435"; ont "PGO:0000004"; tag "basic"; tag "Ensembl_canonical"; tag "GENCODE_Primary"; havana_gene "OTTMUSG00000059561.1"; havana_transcript "OTTMUST00000146081.1";
chr7	sragcm37_es	exon	61612452	61612582	0.00919213500873086	+	.	gene_id "sragcm37_gene_12108"; transcript_id "sragcm37_gene_12108_tx_2"; exon_id "chr7_61612452_61612582_+"; exonnum "1"; txlen "679";
chr7	sragcm37_es	exon	61612452	61612582	0.00919213500873086	+	.	gene_id "sragcm37_gene_12108"; transcript_id "sragcm37_gene_12108_tx_3"; exon_id "chr7_61612452_61612582_+"; exonnum "1"; txlen "594";
chr7	sragcm37_mid	exon	61614916	61615095	0.00919213500873086	+	.	gene_id "sragcm37_gene_12108"; transcript_id "sragcm37_gene_12108_tx_2"; exon_id "chr7_61614916_61615095_+"; exonnum "2"; txlen "679";
chr7	sragcm37_mid	exon	61615001	61615095	0.00919213500873086	+	.	gene_id "sragcm37_gene_12108"; transcript_id "sragcm37_gene_12108_tx_3"; exon_id "chr7_61615001_61615095_+"; exonnum "2"; txlen "594";
chr7	sragcm37_ss	exon	61630155	61630522	0.00919213500873086	+	.	gene_id "sragcm37_gene_12108"; transcript_id "sragcm37_gene_12108_tx_2"; exon_id "chr7_61630155_61630522_+"; exonnum "3"; txlen "679";
chr7	sragcm37_ss	exon	61630155	61630522	0.00919213500873086	+	.	gene_id "sragcm37_gene_12108"; transcript_id "sragcm37_gene_12108_tx_3"; exon_id "chr7_61630155_61630522_+"; exonnum "3"; txlen "594";
chr7	sragcm37_es	exon	61631786	61631930	0.030813355969224	+	.	gene_id "sragcm37_gene_12108"; transcript_id "sragcm37_gene_12108_tx_1"; exon_id "chr7_61631786_61631930_+"; exonnum "1"; txlen "835";
chr7	sragcm37_mid	exon	61669858	61670051	0.030813355969224	+	.	gene_id "sragcm37_gene_12108"; transcript_id "sragcm37_gene_12108_tx_1"; exon_id "chr7_61669858_61670051_+"; exonnum "2"; txlen "835";
chr7	sragcm37_es	exon	61675208	61675301	0.00760729542051932	+	.	gene_id "sragcm37_gene_12108"; transcript_id "sragcm37_gene_12108_tx_4"; exon_id "chr7_61675208_61675301_+"; exonnum "1"; txlen "590";
chr7	sragcm37_mid	exon	61679576	61679681	0.030813355969224	+	.	gene_id "sragcm37_gene_12108"; transcript_id "sragcm37_gene_12108_tx_1"; exon_id "chr7_61679576_61679681_+"; exonnum "3"; txlen "835";
chr7	sragcm37_mid	exon	61679576	61679681	0.00760729542051932	+	.	gene_id "sragcm37_gene_12108"; transcript_id "sragcm37_gene_12108_tx_4"; exon_id "chr7_61679576_61679681_+"; exonnum "2"; txlen "590";
chr7	sragcm37_ss	exon	61682066	61682455	0.030813355969224	+	.	gene_id "sragcm37_gene_12108"; transcript_id "sragcm37_gene_12108_tx_1"; exon_id "chr7_61682066_61682455_+"; exonnum "4"; txlen "835";
chr7	sragcm37_ss	exon	61682066	61682455	0.00760729542051932	+	.	gene_id "sragcm37_gene_12108"; transcript_id "sragcm37_gene_12108_tx_4"; exon_id "chr7_61682066_61682455_+"; exonnum "3"; txlen "590";
chr7	sragcm37_es	exon	61721039	61721109	0.158507519508413	+	.	gene_id "sragcm37_gene_13472"; transcript_id "sragcm37_gene_13472_tx_1"; exon_id "chr7_61721039_61721109_+"; exonnum "1"; txlen "894";
chr7	sragcm37_es	exon	61721039	61721109	0.0155428771169068	+	.	gene_id "sragcm37_gene_13472"; transcript_id "sragcm37_gene_13472_tx_2"; exon_id "chr7_61721039_61721109_+"; exonnum "1"; txlen "991";
chr7	sragcm37_es	exon	61721039	61721109	0.0103384476544897	+	.	gene_id "sragcm37_gene_13472"; transcript_id "sragcm37_gene_13472_tx_4"; exon_id "chr7_61721039_61721109_+"; exonnum "1"; txlen "845";
chr7	sragcm37_es	exon	61721039	61721109	0.0102744972137965	+	.	gene_id "sragcm37_gene_13472"; transcript_id "sragcm37_gene_13472_tx_5"; exon_id "chr7_61721039_61721109_+"; exonnum "1"; txlen "813";
chr7	sragcm37_es	exon	61721039	61721109	0.0051489601779564	+	.	gene_id "sragcm37_gene_13472"; transcript_id "sragcm37_gene_13472_tx_7"; exon_id "chr7_61721039_61721109_+"; exonnum "1"; txlen "711";
chr7	sragcm37_mid	exon	61722376	61722558	0.158507519508413	+	.	gene_id "sragcm37_gene_13472"; transcript_id "sragcm37_gene_13472_tx_1"; exon_id "chr7_61722376_61722558_+"; exonnum "2"; txlen "894";
chr7	sragcm37_mid	exon	61722376	61722558	0.0155428771169068	+	.	gene_id "sragcm37_gene_13472"; transcript_id "sragcm37_gene_13472_tx_2"; exon_id "chr7_61722376_61722558_+"; exonnum "2"; txlen "991";
chr7	sragcm37_mid	exon	61722376	61722558	0.0102744972137965	+	.	gene_id "sragcm37_gene_13472"; transcript_id "sragcm37_gene_13472_tx_5"; exon_id "chr7_61722376_61722558_+"; exonnum "2"; txlen "813";
chr7	sragcm37_mid	exon	61722425	61722558	0.0111759673841406	+	.	gene_id "sragcm37_gene_13472"; transcript_id "sragcm37_gene_13472_tx_3"; exon_id "chr7_61722425_61722558_+"; exonnum "1"; txlen "871";
chr7	sragcm37_mid	exon	61722425	61722558	0.0103384476544897	+	.	gene_id "sragcm37_gene_13472"; transcript_id "sragcm37_gene_13472_tx_4"; exon_id "chr7_61722425_61722558_+"; exonnum "2"; txlen "845";
chr7	sragcm37_mid	exon	61722425	61722558	0.00651931430741535	+	.	gene_id "sragcm37_gene_13472"; transcript_id "sragcm37_gene_13472_tx_6"; exon_id "chr7_61722425_61722558_+"; exonnum "1"; txlen "693";
chr7	sragcm37_mid	exon	61724321	61724519	0.158507519508413	+	.	gene_id "sragcm37_gene_13472"; transcript_id "sragcm37_gene_13472_tx_1"; exon_id "chr7_61724321_61724519_+"; exonnum "3"; txlen "894";
chr7	sragcm37_mid	exon	61724321	61724519	0.0155428771169068	+	.	gene_id "sragcm37_gene_13472"; transcript_id "sragcm37_gene_13472_tx_2"; exon_id "chr7_61724321_61724519_+"; exonnum "3"; txlen "991";
chr7	sragcm37_mid	exon	61724321	61724519	0.0111759673841406	+	.	gene_id "sragcm37_gene_13472"; transcript_id "sragcm37_gene_13472_tx_3"; exon_id "chr7_61724321_61724519_+"; exonnum "2"; txlen "871";
chr7	sragcm37_mid	exon	61724321	61724519	0.0103384476544897	+	.	gene_id "sragcm37_gene_13472"; transcript_id "sragcm37_gene_13472_tx_4"; exon_id "chr7_61724321_61724519_+"; exonnum "3"; txlen "845";
chr7	sragcm37_mid	exon	61724321	61724519	0.0102744972137965	+	.	gene_id "sragcm37_gene_13472"; transcript_id "sragcm37_gene_13472_tx_5"; exon_id "chr7_61724321_61724519_+"; exonnum "3"; txlen "813";
chr7	sragcm37_mid	exon	61724321	61724519	0.00651931430741535	+	.	gene_id "sragcm37_gene_13472"; transcript_id "sragcm37_gene_13472_tx_6"; exon_id "chr7_61724321_61724519_+"; exonnum "2"; txlen "693";
chr7	sragcm37_mid	exon	61724321	61724519	0.0051489601779564	+	.	gene_id "sragcm37_gene_13472"; transcript_id "sragcm37_gene_13472_tx_7"; exon_id "chr7_61724321_61724519_+"; exonnum "2"; txlen "711";
chr7	sragcm37_mid	exon	61725356	61725489	0.158507519508413	+	.	gene_id "sragcm37_gene_13472"; transcript_id "sragcm37_gene_13472_tx_1"; exon_id "chr7_61725356_61725489_+"; exonnum "4"; txlen "894";
chr7	sragcm37_mid	exon	61725356	61725489	0.0155428771169068	+	.	gene_id "sragcm37_gene_13472"; transcript_id "sragcm37_gene_13472_tx_2"; exon_id "chr7_61725356_61725489_+"; exonnum "4"; txlen "991";
chr7	sragcm37_mid	exon	61725356	61725489	0.0111759673841406	+	.	gene_id "sragcm37_gene_13472"; transcript_id "sragcm37_gene_13472_tx_3"; exon_id "chr7_61725356_61725489_+"; exonnum "3"; txlen "871";
chr7	sragcm37_mid	exon	61725356	61725489	0.0103384476544897	+	.	gene_id "sragcm37_gene_13472"; transcript_id "sragcm37_gene_13472_tx_4"; exon_id "chr7_61725356_61725489_+"; exonnum "4"; txlen "845";
chr7	sragcm37_mid	exon	61725356	61725489	0.0102744972137965	+	.	gene_id "sragcm37_gene_13472"; transcript_id "sragcm37_gene_13472_tx_5"; exon_id "chr7_61725356_61725489_+"; exonnum "4"; txlen "813";
chr7	sragcm37_mid	exon	61725356	61725489	0.00651931430741535	+	.	gene_id "sragcm37_gene_13472"; transcript_id "sragcm37_gene_13472_tx_6"; exon_id "chr7_61725356_61725489_+"; exonnum "3"; txlen "693";
chr7	sragcm37_mid	exon	61725356	61725489	0.0051489601779564	+	.	gene_id "sragcm37_gene_13472"; transcript_id "sragcm37_gene_13472_tx_7"; exon_id "chr7_61725356_61725489_+"; exonnum "3"; txlen "711";
chr7	sragcm37_mid	exon	61732569	61732665	0.0155428771169068	+	.	gene_id "sragcm37_gene_13472"; transcript_id "sragcm37_gene_13472_tx_2"; exon_id "chr7_61732569_61732665_+"; exonnum "5"; txlen "991";
chr7	sragcm37_mid	exon	61732569	61732665	0.0111759673841406	+	.	gene_id "sragcm37_gene_13472"; transcript_id "sragcm37_gene_13472_tx_3"; exon_id "chr7_61732569_61732665_+"; exonnum "4"; txlen "871";
chr7	sragcm37_mid	exon	61734703	61734783	0.158507519508413	+	.	gene_id "sragcm37_gene_13472"; transcript_id "sragcm37_gene_13472_tx_1"; exon_id "chr7_61734703_61734783_+"; exonnum "5"; txlen "894";
chr7	sragcm37_mid	exon	61734703	61734783	0.0155428771169068	+	.	gene_id "sragcm37_gene_13472"; transcript_id "sragcm37_gene_13472_tx_2"; exon_id "chr7_61734703_61734783_+"; exonnum "6"; txlen "991";
chr7	sragcm37_mid	exon	61734703	61734783	0.0111759673841406	+	.	gene_id "sragcm37_gene_13472"; transcript_id "sragcm37_gene_13472_tx_3"; exon_id "chr7_61734703_61734783_+"; exonnum "5"; txlen "871";
chr7	sragcm37_mid	exon	61734703	61734783	0.0103384476544897	+	.	gene_id "sragcm37_gene_13472"; transcript_id "sragcm37_gene_13472_tx_4"; exon_id "chr7_61734703_61734783_+"; exonnum "5"; txlen "845";
chr7	sragcm37_mid	exon	61734703	61734783	0.0051489601779564	+	.	gene_id "sragcm37_gene_13472"; transcript_id "sragcm37_gene_13472_tx_7"; exon_id "chr7_61734703_61734783_+"; exonnum "4"; txlen "711";
chr7	sragcm37_ss	exon	61736176	61736401	0.158507519508413	+	.	gene_id "sragcm37_gene_13472"; transcript_id "sragcm37_gene_13472_tx_1"; exon_id "chr7_61736176_61736401_+"; exonnum "6"; txlen "894";
chr7	sragcm37_ss	exon	61736176	61736401	0.0155428771169068	+	.	gene_id "sragcm37_gene_13472"; transcript_id "sragcm37_gene_13472_tx_2"; exon_id "chr7_61736176_61736401_+"; exonnum "7"; txlen "991";
chr7	sragcm37_ss	exon	61736176	61736401	0.0111759673841406	+	.	gene_id "sragcm37_gene_13472"; transcript_id "sragcm37_gene_13472_tx_3"; exon_id "chr7_61736176_61736401_+"; exonnum "6"; txlen "871";
chr7	sragcm37_ss	exon	61736176	61736401	0.0103384476544897	+	.	gene_id "sragcm37_gene_13472"; transcript_id "sragcm37_gene_13472_tx_4"; exon_id "chr7_61736176_61736401_+"; exonnum "6"; txlen "845";
chr7	sragcm37_ss	exon	61736176	61736401	0.0102744972137965	+	.	gene_id "sragcm37_gene_13472"; transcript_id "sragcm37_gene_13472_tx_5"; exon_id "chr7_61736176_61736401_+"; exonnum "5"; txlen "813";
chr7	sragcm37_ss	exon	61736176	61736401	0.00651931430741535	+	.	gene_id "sragcm37_gene_13472"; transcript_id "sragcm37_gene_13472_tx_6"; exon_id "chr7_61736176_61736401_+"; exonnum "4"; txlen "693";
chr7	sragcm37_ss	exon	61736176	61736401	0.0051489601779564	+	.	gene_id "sragcm37_gene_13472"; transcript_id "sragcm37_gene_13472_tx_7"; exon_id "chr7_61736176_61736401_+"; exonnum "5"; txlen "711";
chr7	HAVANA	exon	61922291	61922388	0	+	.	gene_id "ENSMUSG00000137531.1"; transcript_id "ENSMUST00000342245.1"; gene_type "lncRNA"; gene_name "ENSMUSG00000137531"; transcript_type "lncRNA"; transcript_name "ENSMUST00000342245"; exon_number 1; exon_id "ENSMUSE00001674146.1"; level 2; tag "basic"; tag "Ensembl_canonical"; tag "GENCODE_Primary"; tag "TAGENE";
chr7	HAVANA	gene	61922291	61929968	0	+	.	gene_id "ENSMUSG00000137531.1"; gene_type "lncRNA"; gene_name "ENSMUSG00000137531"; level 2;
chr7	HAVANA	transcript	61922291	61929968	0	+	.	gene_id "ENSMUSG00000137531.1"; transcript_id "ENSMUST00000342245.1"; gene_type "lncRNA"; gene_name "ENSMUSG00000137531"; transcript_type "lncRNA"; transcript_name "ENSMUST00000342245"; level 2; tag "basic"; tag "Ensembl_canonical"; tag "GENCODE_Primary"; tag "TAGENE";
chr7	HAVANA	exon	61925829	61926118	0	+	.	gene_id "ENSMUSG00000137531.1"; transcript_id "ENSMUST00000342245.1"; gene_type "lncRNA"; gene_name "ENSMUSG00000137531"; transcript_type "lncRNA"; transcript_name "ENSMUST00000342245"; exon_number 2; exon_id "ENSMUSE00001674144.1"; level 2; tag "basic"; tag "Ensembl_canonical"; tag "GENCODE_Primary"; tag "TAGENE";
chr7	HAVANA	exon	61927972	61929968	0	+	.	gene_id "ENSMUSG00000137531.1"; transcript_id "ENSMUST00000342245.1"; gene_type "lncRNA"; gene_name "ENSMUSG00000137531"; transcript_type "lncRNA"; transcript_name "ENSMUST00000342245"; exon_number 3; exon_id "ENSMUSE00001674145.1"; level 2; tag "basic"; tag "Ensembl_canonical"; tag "GENCODE_Primary"; tag "TAGENE";
chr7	sragcm37_es	exon	61984947	61985650	0.00441886958162583	+	.	gene_id "ENSMUSG00000033585.6"; transcript_id "ENSMUSG00000033585.6_tx_1"; exon_id "chr7_61984947_61985650_+"; exonnum "1"; txlen "1084";
chr7	sragcm37_es	exon	61984947	61985650	0.00168337888823841	+	.	gene_id "ENSMUSG00000033585.6"; transcript_id "ENSMUSG00000033585.6_tx_2"; exon_id "chr7_61984947_61985650_+"; exonnum "1"; txlen "1206";
chr7	sragcm37_mid	exon	61985896	61985988	0.00441886958162583	+	.	gene_id "ENSMUSG00000033585.6"; transcript_id "ENSMUSG00000033585.6_tx_1"; exon_id "chr7_61985896_61985988_+"; exonnum "2"; txlen "1084";
chr7	sragcm37_mid	exon	61985896	61985988	0.00168337888823841	+	.	gene_id "ENSMUSG00000033585.6"; transcript_id "ENSMUSG00000033585.6_tx_2"; exon_id "chr7_61985896_61985988_+"; exonnum "2"; txlen "1206";
chr7	sragcm37_mid	exon	61990014	61990066	0.00441886958162583	+	.	gene_id "ENSMUSG00000033585.6"; transcript_id "ENSMUSG00000033585.6_tx_1"; exon_id "chr7_61990014_61990066_+"; exonnum "3"; txlen "1084";
chr7	sragcm37_mid	exon	61990014	61990066	0.00168337888823841	+	.	gene_id "ENSMUSG00000033585.6"; transcript_id "ENSMUSG00000033585.6_tx_2"; exon_id "chr7_61990014_61990066_+"; exonnum "3"; txlen "1206";
chr7	sragcm37_mid	exon	61994704	61994810	0.00441886958162583	+	.	gene_id "ENSMUSG00000033585.6"; transcript_id "ENSMUSG00000033585.6_tx_1"; exon_id "chr7_61994704_61994810_+"; exonnum "4"; txlen "1084";
chr7	sragcm37_mid	exon	61994704	61994810	0.00168337888823841	+	.	gene_id "ENSMUSG00000033585.6"; transcript_id "ENSMUSG00000033585.6_tx_2"; exon_id "chr7_61994704_61994810_+"; exonnum "4"; txlen "1206";
chr7	HAVANA	UTR	61996317	61998155	0	+	.	gene_id "ENSMUSG00000033585.6"; transcript_id "ENSMUST00000038775.6"; gene_type "protein_coding"; gene_name "Ndn"; transcript_type "protein_coding"; transcript_name "Ndn-201"; exon_number 1; exon_id "ENSMUSE00000279946.7"; level 2; protein_id "ENSMUSP00000045369.5"; transcript_support_level "NA"; mgi_id "MGI:97290"; tag "basic"; tag "Ensembl_canonical"; tag "GENCODE_Primary"; tag "appris_principal_1"; tag "CCDS"; ccdsid "CCDS21326.1"; havana_gene "OTTMUSG00000059564.1"; havana_transcript "OTTMUST00000146084.1";
chr7	HAVANA	gene	61996317	62000010	0	+	.	gene_id "ENSMUSG00000033585.6"; gene_type "protein_coding"; gene_name "Ndn"; level 2; mgi_id "MGI:97290"; havana_gene "OTTMUSG00000059564.1";
chr7	HAVANA	transcript	61996317	62000010	0	+	.	gene_id "ENSMUSG00000033585.6"; transcript_id "ENSMUST00000038775.6"; gene_type "protein_coding"; gene_name "Ndn"; transcript_type "protein_coding"; transcript_name "Ndn-201"; level 2; protein_id "ENSMUSP00000045369.5"; transcript_support_level "NA"; mgi_id "MGI:97290"; tag "basic"; tag "Ensembl_canonical"; tag "GENCODE_Primary"; tag "appris_principal_1"; tag "CCDS"; ccdsid "CCDS21326.1"; havana_gene "OTTMUSG00000059564.1"; havana_transcript "OTTMUST00000146084.1";
chr7	HAVANA	exon	61996317	62000010	0	+	.	gene_id "ENSMUSG00000033585.6"; transcript_id "ENSMUST00000038775.6"; gene_type "protein_coding"; gene_name "Ndn"; transcript_type "protein_coding"; transcript_name "Ndn-201"; exon_number 1; exon_id "ENSMUSE00000279946.7"; level 2; protein_id "ENSMUSP00000045369.5"; transcript_support_level "NA"; mgi_id "MGI:97290"; tag "basic"; tag "Ensembl_canonical"; tag "GENCODE_Primary"; tag "appris_principal_1"; tag "CCDS"; ccdsid "CCDS21326.1"; havana_gene "OTTMUSG00000059564.1"; havana_transcript "OTTMUST00000146084.1";
chr7	sragcm37_ss	exon	61997730	61997978	0.00168337888823841	+	.	gene_id "ENSMUSG00000033585.6"; transcript_id "ENSMUSG00000033585.6_tx_2"; exon_id "chr7_61997730_61997978_+"; exonnum "5"; txlen "1206";
chr7	HAVANA	start_codon	61998156	61998158	0	+	0	gene_id "ENSMUSG00000033585.6"; transcript_id "ENSMUST00000038775.6"; gene_type "protein_coding"; gene_name "Ndn"; transcript_type "protein_coding"; transcript_name "Ndn-201"; exon_number 1; exon_id "ENSMUSE00000279946.7"; level 2; protein_id "ENSMUSP00000045369.5"; transcript_support_level "NA"; mgi_id "MGI:97290"; tag "basic"; tag "Ensembl_canonical"; tag "GENCODE_Primary"; tag "appris_principal_1"; tag "CCDS"; ccdsid "CCDS21326.1"; havana_gene "OTTMUSG00000059564.1"; havana_transcript "OTTMUST00000146084.1";
chr7	HAVANA	CDS	61998156	61999130	0	+	0	gene_id "ENSMUSG00000033585.6"; transcript_id "ENSMUST00000038775.6"; gene_type "protein_coding"; gene_name "Ndn"; transcript_type "protein_coding"; transcript_name "Ndn-201"; exon_number 1; exon_id "ENSMUSE00000279946.7"; level 2; protein_id "ENSMUSP00000045369.5"; transcript_support_level "NA"; mgi_id "MGI:97290"; tag "basic"; tag "Ensembl_canonical"; tag "GENCODE_Primary"; tag "appris_principal_1"; tag "CCDS"; ccdsid "CCDS21326.1"; havana_gene "OTTMUSG00000059564.1"; havana_transcript "OTTMUST00000146084.1";
chr7	HAVANA	stop_codon	61999131	61999133	0	+	0	gene_id "ENSMUSG00000033585.6"; transcript_id "ENSMUST00000038775.6"; gene_type "protein_coding"; gene_name "Ndn"; transcript_type "protein_coding"; transcript_name "Ndn-201"; exon_number 1; exon_id "ENSMUSE00000279946.7"; level 2; protein_id "ENSMUSP00000045369.5"; transcript_support_level "NA"; mgi_id "MGI:97290"; tag "basic"; tag "Ensembl_canonical"; tag "GENCODE_Primary"; tag "appris_principal_1"; tag "CCDS"; ccdsid "CCDS21326.1"; havana_gene "OTTMUSG00000059564.1"; havana_transcript "OTTMUST00000146084.1";
chr7	HAVANA	UTR	61999131	62000010	0	+	.	gene_id "ENSMUSG00000033585.6"; transcript_id "ENSMUST00000038775.6"; gene_type "protein_coding"; gene_name "Ndn"; transcript_type "protein_coding"; transcript_name "Ndn-201"; exon_number 1; exon_id "ENSMUSE00000279946.7"; level 2; protein_id "ENSMUSP00000045369.5"; transcript_support_level "NA"; mgi_id "MGI:97290"; tag "basic"; tag "Ensembl_canonical"; tag "GENCODE_Primary"; tag "appris_principal_1"; tag "CCDS"; ccdsid "CCDS21326.1"; havana_gene "OTTMUSG00000059564.1"; havana_transcript "OTTMUST00000146084.1";
chr7	sragcm37_ss	exon	62006097	62006223	0.00441886958162583	+	.	gene_id "ENSMUSG00000033585.6"; transcript_id "ENSMUSG00000033585.6_tx_1"; exon_id "chr7_62006097_62006223_+"; exonnum "5"; txlen "1084";
chr7	sragcm37_es	exon	62015217	62015370	0.0163733947284325	+	.	gene_id "sragcm37_gene_20619"; transcript_id "sragcm37_gene_20619_tx_1"; exon_id "chr7_62015217_62015370_+"; exonnum "1"; txlen "1562";
chr7	sragcm37_ss	exon	62024378	62025785	0.0163733947284325	+	.	gene_id "sragcm37_gene_20619"; transcript_id "sragcm37_gene_20619_tx_1"; exon_id "chr7_62024378_62025785_+"; exonnum "2"; txlen "1562";
chr7	HAVANA	UTR	62026758	62027097	0	+	.	gene_id "ENSMUSG00000056972.7"; transcript_id "ENSMUST00000080403.7"; gene_type "protein_coding"; gene_name "Magel2"; transcript_type "protein_coding"; transcript_name "Magel2-201"; exon_number 1; exon_id "ENSMUSE00000497291.7"; level 2; protein_id "ENSMUSP00000079265.6"; transcript_support_level "NA"; mgi_id "MGI:1351648"; tag "basic"; tag "Ensembl_canonical"; tag "GENCODE_Primary"; tag "appris_principal_1"; tag "CCDS"; ccdsid "CCDS52264.1"; havana_gene "OTTMUSG00000059565.1"; havana_transcript "OTTMUST00000146085.1";
chr7	HAVANA	gene	62026758	62031388	0	+	.	gene_id "ENSMUSG00000056972.7"; gene_type "protein_coding"; gene_name "Magel2"; level 2; mgi_id "MGI:1351648"; havana_gene "OTTMUSG00000059565.1";
chr7	HAVANA	transcript	62026758	62031388	0	+	.	gene_id "ENSMUSG00000056972.7"; transcript_id "ENSMUST00000080403.7"; gene_type "protein_coding"; gene_name "Magel2"; transcript_type "protein_coding"; transcript_name "Magel2-201"; level 2; protein_id "ENSMUSP00000079265.6"; transcript_support_level "NA"; mgi_id "MGI:1351648"; tag "basic"; tag "Ensembl_canonical"; tag "GENCODE_Primary"; tag "appris_principal_1"; tag "CCDS"; ccdsid "CCDS52264.1"; havana_gene "OTTMUSG00000059565.1"; havana_transcript "OTTMUST00000146085.1";
chr7	HAVANA	exon	62026758	62031388	0	+	.	gene_id "ENSMUSG00000056972.7"; transcript_id "ENSMUST00000080403.7"; gene_type "protein_coding"; gene_name "Magel2"; transcript_type "protein_coding"; transcript_name "Magel2-201"; exon_number 1; exon_id "ENSMUSE00000497291.7"; level 2; protein_id "ENSMUSP00000079265.6"; transcript_support_level "NA"; mgi_id "MGI:1351648"; tag "basic"; tag "Ensembl_canonical"; tag "GENCODE_Primary"; tag "appris_principal_1"; tag "CCDS"; ccdsid "CCDS52264.1"; havana_gene "OTTMUSG00000059565.1"; havana_transcript "OTTMUST00000146085.1";
chr7	HAVANA	start_codon	62027098	62027100	0	+	0	gene_id "ENSMUSG00000056972.7"; transcript_id "ENSMUST00000080403.7"; gene_type "protein_coding"; gene_name "Magel2"; transcript_type "protein_coding"; transcript_name "Magel2-201"; exon_number 1; exon_id "ENSMUSE00000497291.7"; level 2; protein_id "ENSMUSP00000079265.6"; transcript_support_level "NA"; mgi_id "MGI:1351648"; tag "basic"; tag "Ensembl_canonical"; tag "GENCODE_Primary"; tag "appris_principal_1"; tag "CCDS"; ccdsid "CCDS52264.1"; havana_gene "OTTMUSG00000059565.1"; havana_transcript "OTTMUST00000146085.1";
chr7	HAVANA	CDS	62027098	62030949	0	+	0	gene_id "ENSMUSG00000056972.7"; transcript_id "ENSMUST00000080403.7"; gene_type "protein_coding"; gene_name "Magel2"; transcript_type "protein_coding"; transcript_name "Magel2-201"; exon_number 1; exon_id "ENSMUSE00000497291.7"; level 2; protein_id "ENSMUSP00000079265.6"; transcript_support_level "NA"; mgi_id "MGI:1351648"; tag "basic"; tag "Ensembl_canonical"; tag "GENCODE_Primary"; tag "appris_principal_1"; tag "CCDS"; ccdsid "CCDS52264.1"; havana_gene "OTTMUSG00000059565.1"; havana_transcript "OTTMUST00000146085.1";
chr7	HAVANA	stop_codon	62030950	62030952	0	+	0	gene_id "ENSMUSG00000056972.7"; transcript_id "ENSMUST00000080403.7"; gene_type "protein_coding"; gene_name "Magel2"; transcript_type "protein_coding"; transcript_name "Magel2-201"; exon_number 1; exon_id "ENSMUSE00000497291.7"; level 2; protein_id "ENSMUSP00000079265.6"; transcript_support_level "NA"; mgi_id "MGI:1351648"; tag "basic"; tag "Ensembl_canonical"; tag "GENCODE_Primary"; tag "appris_principal_1"; tag "CCDS"; ccdsid "CCDS52264.1"; havana_gene "OTTMUSG00000059565.1"; havana_transcript "OTTMUST00000146085.1";
chr7	HAVANA	UTR	62030950	62031388	0	+	.	gene_id "ENSMUSG00000056972.7"; transcript_id "ENSMUST00000080403.7"; gene_type "protein_coding"; gene_name "Magel2"; transcript_type "protein_coding"; transcript_name "Magel2-201"; exon_number 1; exon_id "ENSMUSE00000497291.7"; level 2; protein_id "ENSMUSP00000079265.6"; transcript_support_level "NA"; mgi_id "MGI:1351648"; tag "basic"; tag "Ensembl_canonical"; tag "GENCODE_Primary"; tag "appris_principal_1"; tag "CCDS"; ccdsid "CCDS52264.1"; havana_gene "OTTMUSG00000059565.1"; havana_transcript "OTTMUST00000146085.1";
chr7	sragcm37_es	exon	62113528	62115211	0.0675505192976391	+	.	gene_id "sragcm37_gene_6238"; transcript_id "sragcm37_gene_6238_tx_1"; exon_id "chr7_62113528_62115211_+"; exonnum "1"; txlen "1941";
chr7	sragcm37_mid	exon	62115519	62115582	0.0675505192976391	+	.	gene_id "sragcm37_gene_6238"; transcript_id "sragcm37_gene_6238_tx_1"; exon_id "chr7_62115519_62115582_+"; exonnum "2"; txlen "1941";
chr7	sragcm37_mid	exon	62125615	62125807	0.0675505192976391	+	.	gene_id "sragcm37_gene_6238"; transcript_id "sragcm37_gene_6238_tx_1"; exon_id "chr7_62125615_62125807_+"; exonnum "3"; txlen "1941";
chr7	HAVANA	gene	62126054	62126365	0	+	.	gene_id "ENSMUSG00000072460.6"; gene_type "processed_pseudogene"; gene_name "Atp5l-ps1"; level 2; mgi_id "MGI:2153586"; havana_gene "OTTMUSG00000061060.1";
chr7	HAVANA	transcript	62126054	62126365	0	+	.	gene_id "ENSMUSG00000072460.6"; transcript_id "ENSMUST00000097132.4"; gene_type "processed_pseudogene"; gene_name "Atp5l-ps1"; transcript_type "processed_pseudogene"; transcript_name "Atp5l-ps1-201"; level 2; transcript_support_level "NA"; mgi_id "MGI:2153586"; ont "PGO:0000004"; tag "basic"; tag "Ensembl_canonical"; tag "GENCODE_Primary"; havana_gene "OTTMUSG00000061060.1"; havana_transcript "OTTMUST00000122652.1";
chr7	HAVANA	exon	62126054	62126365	0	+	.	gene_id "ENSMUSG00000072460.6"; transcript_id "ENSMUST00000097132.4"; gene_type "processed_pseudogene"; gene_name "Atp5l-ps1"; transcript_type "processed_pseudogene"; transcript_name "Atp5l-ps1-201"; exon_number 1; exon_id "ENSMUSE00000909658.2"; level 2; transcript_support_level "NA"; mgi_id "MGI:2153586"; ont "PGO:0000004"; tag "basic"; tag "Ensembl_canonical"; tag "GENCODE_Primary"; havana_gene "OTTMUSG00000061060.1"; havana_transcript "OTTMUST00000122652.1";
chr7	ENSEMBL	gene	62261405	62261532	0	+	.	gene_id "ENSMUSG00000077683.3"; gene_type "snoRNA"; gene_name "Gm22494"; level 3; mgi_id "MGI:5452271";
chr7	ENSEMBL	transcript	62261405	62261532	0	+	.	gene_id "ENSMUSG00000077683.3"; transcript_id "ENSMUST00000104495.3"; gene_type "snoRNA"; gene_name "Gm22494"; transcript_type "snoRNA"; transcript_name "Gm22494-201"; level 3; transcript_support_level "NA"; mgi_id "MGI:5452271"; tag "basic"; tag "Ensembl_canonical"; tag "GENCODE_Primary";
chr7	ENSEMBL	exon	62261405	62261532	0	+	.	gene_id "ENSMUSG00000077683.3"; transcript_id "ENSMUST00000104495.3"; gene_type "snoRNA"; gene_name "Gm22494"; transcript_type "snoRNA"; transcript_name "Gm22494-201"; exon_number 1; exon_id "ENSMUSE00000664648.2"; level 3; transcript_support_level "NA"; mgi_id "MGI:5452271"; tag "basic"; tag "Ensembl_canonical"; tag "GENCODE_Primary";
chr7	sragcm37_es	exon	62332970	62334228	0.0818542984405928	+	.	gene_id "sragcm37_gene_33617"; transcript_id "sragcm37_gene_33617_tx_1"; exon_id "chr7_62332970_62334228_+"; exonnum "1"; txlen "1557";
chr7	sragcm37_ss	exon	62354313	62354610	0.0818542984405928	+	.	gene_id "sragcm37_gene_33617"; transcript_id "sragcm37_gene_33617_tx_1"; exon_id "chr7_62354313_62354610_+"; exonnum "2"; txlen "1557";
chr7	HAVANA	gene	62431993	62432838	0	+	.	gene_id "ENSMUSG00000109289.2"; gene_type "processed_pseudogene"; gene_name "Gm32111"; level 2; mgi_id "MGI:5591270"; havana_gene "OTTMUSG00000059576.1";
chr7	HAVANA	transcript	62431993	62432838	0	+	.	gene_id "ENSMUSG00000109289.2"; transcript_id "ENSMUST00000207689.2"; gene_type "processed_pseudogene"; gene_name "Gm32111"; transcript_type "processed_pseudogene"; transcript_name "Gm32111-201"; level 2; transcript_support_level "NA"; mgi_id "MGI:5591270"; ont "PGO:0000004"; tag "basic"; tag "Ensembl_canonical"; tag "GENCODE_Primary"; havana_gene "OTTMUSG00000059576.1"; havana_transcript "OTTMUST00000146099.1";
chr7	HAVANA	exon	62431993	62432838	0	+	.	gene_id "ENSMUSG00000109289.2"; transcript_id "ENSMUST00000207689.2"; gene_type "processed_pseudogene"; gene_name "Gm32111"; transcript_type "processed_pseudogene"; transcript_name "Gm32111-201"; exon_number 1; exon_id "ENSMUSE00001378966.2"; level 2; transcript_support_level "NA"; mgi_id "MGI:5591270"; ont "PGO:0000004"; tag "basic"; tag "Ensembl_canonical"; tag "GENCODE_Primary"; havana_gene "OTTMUSG00000059576.1"; havana_transcript "OTTMUST00000146099.1";
chr7	HAVANA	exon	62991837	62991926	0	+	.	gene_id "ENSMUSG00000122499.1"; transcript_id "ENSMUST00000253413.1"; gene_type "lncRNA"; gene_name "ENSMUSG00000122499"; transcript_type "lncRNA"; transcript_name "ENSMUST00000253413"; exon_number 1; exon_id "ENSMUSE00001503408.1"; level 2; tag "TAGENE";
chr7	HAVANA	transcript	62991837	62994916	0	+	.	gene_id "ENSMUSG00000122499.1"; transcript_id "ENSMUST00000253413.1"; gene_type "lncRNA"; gene_name "ENSMUSG00000122499"; transcript_type "lncRNA"; transcript_name "ENSMUST00000253413"; level 2; tag "TAGENE";
chr7	HAVANA	gene	62991837	62995328	0	+	.	gene_id "ENSMUSG00000122499.1"; gene_type "lncRNA"; gene_name "ENSMUSG00000122499"; level 2;
chr7	HAVANA	exon	62991853	62991926	0	+	.	gene_id "ENSMUSG00000122499.1"; transcript_id "ENSMUST00000253416.1"; gene_type "lncRNA"; gene_name "ENSMUSG00000122499"; transcript_type "lncRNA"; transcript_name "ENSMUST00000253416"; exon_number 1; exon_id "ENSMUSE00001503404.1"; level 2; tag "TAGENE";
chr7	HAVANA	exon	62991853	62991926	0	+	.	gene_id "ENSMUSG00000122499.1"; transcript_id "ENSMUST00000253414.1"; gene_type "lncRNA"; gene_name "ENSMUSG00000122499"; transcript_type "lncRNA"; transcript_name "ENSMUST00000253414"; exon_number 1; exon_id "ENSMUSE00001503404.1"; level 2; tag "basic"; tag "TAGENE";
chr7	HAVANA	transcript	62991853	62993810	0	+	.	gene_id "ENSMUSG00000122499.1"; transcript_id "ENSMUST00000253416.1"; gene_type "lncRNA"; gene_name "ENSMUSG00000122499"; transcript_type "lncRNA"; transcript_name "ENSMUST00000253416"; level 2; tag "TAGENE";
chr7	HAVANA	transcript	62991853	62994916	0	+	.	gene_id "ENSMUSG00000122499.1"; transcript_id "ENSMUST00000253414.1"; gene_type "lncRNA"; gene_name "ENSMUSG00000122499"; transcript_type "lncRNA"; transcript_name "ENSMUST00000253414"; level 2; tag "basic"; tag "TAGENE";
chr7	HAVANA	exon	62991855	62991926	0	+	.	gene_id "ENSMUSG00000122499.1"; transcript_id "ENSMUST00000253411.1"; gene_type "lncRNA"; gene_name "ENSMUSG00000122499"; transcript_type "lncRNA"; transcript_name "ENSMUST00000253411"; exon_number 1; exon_id "ENSMUSE00001503411.1"; level 2; tag "Ensembl_canonical"; tag "GENCODE_Primary"; tag "TAGENE";
chr7	HAVANA	transcript	62991855	62995328	0	+	.	gene_id "ENSMUSG00000122499.1"; transcript_id "ENSMUST00000253411.1"; gene_type "lncRNA"; gene_name "ENSMUSG00000122499"; transcript_type "lncRNA"; transcript_name "ENSMUST00000253411"; level 2; tag "Ensembl_canonical"; tag "GENCODE_Primary"; tag "TAGENE";
chr7	HAVANA	exon	62991861	62991926	0	+	.	gene_id "ENSMUSG00000122499.1"; transcript_id "ENSMUST00000253417.1"; gene_type "lncRNA"; gene_name "ENSMUSG00000122499"; transcript_type "lncRNA"; transcript_name "ENSMUST00000253417"; exon_number 1; exon_id "ENSMUSE00001503416.1"; level 2; tag "TAGENE";
chr7	HAVANA	exon	62991861	62991926	0	+	.	gene_id "ENSMUSG00000122499.1"; transcript_id "ENSMUST00000253415.1"; gene_type "lncRNA"; gene_name "ENSMUSG00000122499"; transcript_type "lncRNA"; transcript_name "ENSMUST00000253415"; exon_number 1; exon_id "ENSMUSE00001503416.1"; level 2; tag "basic"; tag "TAGENE";
chr7	HAVANA	transcript	62991861	62993809	0	+	.	gene_id "ENSMUSG00000122499.1"; transcript_id "ENSMUST00000253417.1"; gene_type "lncRNA"; gene_name "ENSMUSG00000122499"; transcript_type "lncRNA"; transcript_name "ENSMUST00000253417"; level 2; tag "TAGENE";
chr7	HAVANA	transcript	62991861	62994916	0	+	.	gene_id "ENSMUSG00000122499.1"; transcript_id "ENSMUST00000253415.1"; gene_type "lncRNA"; gene_name "ENSMUSG00000122499"; transcript_type "lncRNA"; transcript_name "ENSMUST00000253415"; level 2; tag "basic"; tag "TAGENE";
chr7	HAVANA	exon	62991867	62991926	0	+	.	gene_id "ENSMUSG00000122499.1"; transcript_id "ENSMUST00000253412.1"; gene_type "lncRNA"; gene_name "ENSMUSG00000122499"; transcript_type "lncRNA"; transcript_name "ENSMUST00000253412"; exon_number 1; exon_id "ENSMUSE00001503413.1"; level 2; tag "TAGENE";
chr7	HAVANA	transcript	62991867	62995320	0	+	.	gene_id "ENSMUSG00000122499.1"; transcript_id "ENSMUST00000253412.1"; gene_type "lncRNA"; gene_name "ENSMUSG00000122499"; transcript_type "lncRNA"; transcript_name "ENSMUST00000253412"; level 2; tag "TAGENE";
chr7	HAVANA	exon	62992162	62992298	0	+	.	gene_id "ENSMUSG00000122499.1"; transcript_id "ENSMUST00000253413.1"; gene_type "lncRNA"; gene_name "ENSMUSG00000122499"; transcript_type "lncRNA"; transcript_name "ENSMUST00000253413"; exon_number 2; exon_id "ENSMUSE00001503405.1"; level 2; tag "TAGENE";
chr7	HAVANA	exon	62992162	62992298	0	+	.	gene_id "ENSMUSG00000122499.1"; transcript_id "ENSMUST00000253416.1"; gene_type "lncRNA"; gene_name "ENSMUSG00000122499"; transcript_type "lncRNA"; transcript_name "ENSMUST00000253416"; exon_number 2; exon_id "ENSMUSE00001503405.1"; level 2; tag "TAGENE";
chr7	HAVANA	exon	62992162	62992298	0	+	.	gene_id "ENSMUSG00000122499.1"; transcript_id "ENSMUST00000253414.1"; gene_type "lncRNA"; gene_name "ENSMUSG00000122499"; transcript_type "lncRNA"; transcript_name "ENSMUST00000253414"; exon_number 2; exon_id "ENSMUSE00001503405.1"; level 2; tag "basic"; tag "TAGENE";
chr7	HAVANA	exon	62992162	62992298	0	+	.	gene_id "ENSMUSG00000122499.1"; transcript_id "ENSMUST00000253411.1"; gene_type "lncRNA"; gene_name "ENSMUSG00000122499"; transcript_type "lncRNA"; transcript_name "ENSMUST00000253411"; exon_number 2; exon_id "ENSMUSE00001503405.1"; level 2; tag "Ensembl_canonical"; tag "GENCODE_Primary"; tag "TAGENE";
chr7	HAVANA	exon	62992162	62992298	0	+	.	gene_id "ENSMUSG00000122499.1"; transcript_id "ENSMUST00000253417.1"; gene_type "lncRNA"; gene_name "ENSMUSG00000122499"; transcript_type "lncRNA"; transcript_name "ENSMUST00000253417"; exon_number 2; exon_id "ENSMUSE00001503405.1"; level 2; tag "TAGENE";
chr7	HAVANA	exon	62992162	62992298	0	+	.	gene_id "ENSMUSG00000122499.1"; transcript_id "ENSMUST00000253415.1"; gene_type "lncRNA"; gene_name "ENSMUSG00000122499"; transcript_type "lncRNA"; transcript_name "ENSMUST00000253415"; exon_number 2; exon_id "ENSMUSE00001503405.1"; level 2; tag "basic"; tag "TAGENE";
chr7	HAVANA	exon	62992162	62992298	0	+	.	gene_id "ENSMUSG00000122499.1"; transcript_id "ENSMUST00000253412.1"; gene_type "lncRNA"; gene_name "ENSMUSG00000122499"; transcript_type "lncRNA"; transcript_name "ENSMUST00000253412"; exon_number 2; exon_id "ENSMUSE00001503405.1"; level 2; tag "TAGENE";
chr7	HAVANA	exon	62993467	62993809	0	+	.	gene_id "ENSMUSG00000122499.1"; transcript_id "ENSMUST00000253417.1"; gene_type "lncRNA"; gene_name "ENSMUSG00000122499"; transcript_type "lncRNA"; transcript_name "ENSMUST00000253417"; exon_number 3; exon_id "ENSMUSE00001503406.1"; level 2; tag "TAGENE";
chr7	HAVANA	exon	62993467	62994330	0	+	.	gene_id "ENSMUSG00000122499.1"; transcript_id "ENSMUST00000253415.1"; gene_type "lncRNA"; gene_name "ENSMUSG00000122499"; transcript_type "lncRNA"; transcript_name "ENSMUST00000253415"; exon_number 3; exon_id "ENSMUSE00001503418.1"; level 2; tag "basic"; tag "TAGENE";
chr7	HAVANA	exon	62993512	62993810	0	+	.	gene_id "ENSMUSG00000122499.1"; transcript_id "ENSMUST00000253416.1"; gene_type "lncRNA"; gene_name "ENSMUSG00000122499"; transcript_type "lncRNA"; transcript_name "ENSMUST00000253416"; exon_number 3; exon_id "ENSMUSE00001503407.1"; level 2; tag "TAGENE";
chr7	HAVANA	exon	62993602	62993771	0	+	.	gene_id "ENSMUSG00000122499.1"; transcript_id "ENSMUST00000253414.1"; gene_type "lncRNA"; gene_name "ENSMUSG00000122499"; transcript_type "lncRNA"; transcript_name "ENSMUST00000253414"; exon_number 3; exon_id "ENSMUSE00001503417.1"; level 2; tag "basic"; tag "TAGENE";
chr7	sragcm37_es	exon	62993671	62993876	0.0752889878796068	+	.	gene_id "ENSMUSG00000122499.1"; transcript_id "ENSMUSG00000122499.1_tx_2"; exon_id "chr7_62993671_62993876_+"; exonnum "1"; txlen "546";
chr7	HAVANA	exon	62993980	62994330	0	+	.	gene_id "ENSMUSG00000122499.1"; transcript_id "ENSMUST00000253418.1"; gene_type "lncRNA"; gene_name "ENSMUSG00000122499"; transcript_type "lncRNA"; transcript_name "ENSMUST00000253418"; exon_number 1; exon_id "ENSMUSE00001503415.1"; level 2; tag "basic"; tag "TAGENE";
chr7	HAVANA	transcript	62993980	62995320	0	+	.	gene_id "ENSMUSG00000122499.1"; transcript_id "ENSMUST00000253418.1"; gene_type "lncRNA"; gene_name "ENSMUSG00000122499"; transcript_type "lncRNA"; transcript_name "ENSMUST00000253418"; level 2; tag "basic"; tag "TAGENE";
chr7	HAVANA	exon	62994193	62994330	0	+	.	gene_id "ENSMUSG00000122499.1"; transcript_id "ENSMUST00000253414.1"; gene_type "lncRNA"; gene_name "ENSMUSG00000122499"; transcript_type "lncRNA"; transcript_name "ENSMUST00000253414"; exon_number 4; exon_id "ENSMUSE00001503419.1"; level 2; tag "basic"; tag "TAGENE";
chr7	sragcm37_mid	exon	62994246	62994330	0.0752889878796068	+	.	gene_id "ENSMUSG00000122499.1"; transcript_id "ENSMUSG00000122499.1_tx_2"; exon_id "chr7_62994246_62994330_+"; exonnum "2"; txlen "546";
chr7	HAVANA	exon	62994475	62994729	0	+	.	gene_id "ENSMUSG00000122499.1"; transcript_id "ENSMUST00000253411.1"; gene_type "lncRNA"; gene_name "ENSMUSG00000122499"; transcript_type "lncRNA"; transcript_name "ENSMUST00000253411"; exon_number 3; exon_id "ENSMUSE00001503414.1"; level 2; tag "Ensembl_canonical"; tag "GENCODE_Primary"; tag "TAGENE";
chr7	HAVANA	exon	62994475	62994729	0	+	.	gene_id "ENSMUSG00000122499.1"; transcript_id "ENSMUST00000253418.1"; gene_type "lncRNA"; gene_name "ENSMUSG00000122499"; transcript_type "lncRNA"; transcript_name "ENSMUST00000253418"; exon_number 2; exon_id "ENSMUSE00001503414.1"; level 2; tag "basic"; tag "TAGENE";
chr7	ENSEMBL_gcm37	exon	62994475	62994729	0.0752889878796068	+	.	gene_id "ENSMUSG00000122499.1"; transcript_id "ENSMUSG00000122499.1_tx_2"; exon_id "chr7_62994475_62994729_+"; exonnum "3"; txlen "546";
chr7	HAVANA	exon	62994475	62994916	0	+	.	gene_id "ENSMUSG00000122499.1"; transcript_id "ENSMUST00000253413.1"; gene_type "lncRNA"; gene_name "ENSMUSG00000122499"; transcript_type "lncRNA"; transcript_name "ENSMUST00000253413"; exon_number 3; exon_id "ENSMUSE00001503410.1"; level 2; tag "TAGENE";
chr7	HAVANA	exon	62994475	62994916	0	+	.	gene_id "ENSMUSG00000122499.1"; transcript_id "ENSMUST00000253414.1"; gene_type "lncRNA"; gene_name "ENSMUSG00000122499"; transcript_type "lncRNA"; transcript_name "ENSMUST00000253414"; exon_number 5; exon_id "ENSMUSE00001503410.1"; level 2; tag "basic"; tag "TAGENE";
chr7	HAVANA	exon	62994475	62994916	0	+	.	gene_id "ENSMUSG00000122499.1"; transcript_id "ENSMUST00000253415.1"; gene_type "lncRNA"; gene_name "ENSMUSG00000122499"; transcript_type "lncRNA"; transcript_name "ENSMUST00000253415"; exon_number 4; exon_id "ENSMUSE00001503410.1"; level 2; tag "basic"; tag "TAGENE";
chr7	HAVANA	exon	62995174	62995320	0	+	.	gene_id "ENSMUSG00000122499.1"; transcript_id "ENSMUST00000253412.1"; gene_type "lncRNA"; gene_name "ENSMUSG00000122499"; transcript_type "lncRNA"; transcript_name "ENSMUST00000253412"; exon_number 3; exon_id "ENSMUSE00001503409.1"; level 2; tag "TAGENE";
chr7	HAVANA	exon	62995174	62995320	0	+	.	gene_id "ENSMUSG00000122499.1"; transcript_id "ENSMUST00000253418.1"; gene_type "lncRNA"; gene_name "ENSMUSG00000122499"; transcript_type "lncRNA"; transcript_name "ENSMUST00000253418"; exon_number 3; exon_id "ENSMUSE00001503409.1"; level 2; tag "basic"; tag "TAGENE";
chr7	HAVANA	exon	62995174	62995328	0	+	.	gene_id "ENSMUSG00000122499.1"; transcript_id "ENSMUST00000253411.1"; gene_type "lncRNA"; gene_name "ENSMUSG00000122499"; transcript_type "lncRNA"; transcript_name "ENSMUST00000253411"; exon_number 4; exon_id "ENSMUSE00001503412.1"; level 2; tag "Ensembl_canonical"; tag "GENCODE_Primary"; tag "TAGENE";
chr7	HAVANA	exon	63094499	63094675	0	+	.	gene_id "ENSMUSG00000033510.15"; transcript_id "ENSMUST00000058476.14"; gene_type "protein_coding"; gene_name "Otud7a"; transcript_type "protein_coding"; transcript_name "Otud7a-201"; exon_number 1; exon_id "ENSMUSE00000634346.3"; level 2; protein_id "ENSMUSP00000057282.8"; transcript_support_level "1"; mgi_id "MGI:2158505"; tag "basic"; tag "Ensembl_canonical"; tag "GENCODE_Primary"; tag "appris_principal_1"; tag "CCDS"; ccdsid "CCDS21330.1"; havana_gene "OTTMUSG00000027290.1"; havana_transcript "OTTMUST00000067451.1";
chr7	HAVANA	UTR	63094499	63094675	0	+	.	gene_id "ENSMUSG00000033510.15"; transcript_id "ENSMUST00000058476.14"; gene_type "protein_coding"; gene_name "Otud7a"; transcript_type "protein_coding"; transcript_name "Otud7a-201"; exon_number 1; exon_id "ENSMUSE00000634346.3"; level 2; protein_id "ENSMUSP00000057282.8"; transcript_support_level "1"; mgi_id "MGI:2158505"; tag "basic"; tag "Ensembl_canonical"; tag "GENCODE_Primary"; tag "appris_principal_1"; tag "CCDS"; ccdsid "CCDS21330.1"; havana_gene "OTTMUSG00000027290.1"; havana_transcript "OTTMUST00000067451.1";
chr7	HAVANA	gene	63094499	63408776	0	+	.	gene_id "ENSMUSG00000033510.15"; gene_type "protein_coding"; gene_name "Otud7a"; level 1; mgi_id "MGI:2158505"; tag "ncRNA_host"; tag "overlapping_locus"; havana_gene "OTTMUSG00000027290.1";
chr7	HAVANA	transcript	63094499	63408776	0	+	.	gene_id "ENSMUSG00000033510.15"; transcript_id "ENSMUST00000058476.14"; gene_type "protein_coding"; gene_name "Otud7a"; transcript_type "protein_coding"; transcript_name "Otud7a-201"; level 2; protein_id "ENSMUSP00000057282.8"; transcript_support_level "1"; mgi_id "MGI:2158505"; tag "basic"; tag "Ensembl_canonical"; tag "GENCODE_Primary"; tag "appris_principal_1"; tag "CCDS"; ccdsid "CCDS21330.1"; havana_gene "OTTMUSG00000027290.1"; havana_transcript "OTTMUST00000067451.1";
chr7	HAVANA	exon	63094525	63094675	0	+	.	gene_id "ENSMUSG00000033510.15"; transcript_id "ENSMUST00000176734.2"; gene_type "protein_coding"; gene_name "Otud7a"; transcript_type "protein_coding_CDS_not_defined"; transcript_name "Otud7a-202"; exon_number 1; exon_id "ENSMUSE00000954527.2"; level 1; transcript_support_level "3"; mgi_id "MGI:2158505"; tag "exp_conf"; havana_gene "OTTMUSG00000027290.1"; havana_transcript "OTTMUST00000110601.1";
chr7	ENSEMBL_gcm37	exon	63094525	63094675	0.288540932065654	+	.	gene_id "ENSMUSG00000033510.15"; transcript_id "ENSMUSG00000033510.15_tx_2"; exon_id "chr7_63094525_63094675_+"; exonnum "1"; txlen "2555";
chr7	ENSEMBL_gcm37	exon	63094525	63094675	0.121726941852621	+	.	gene_id "ENSMUSG00000033510.15"; transcript_id "ENSMUSG00000033510.15_tx_3"; exon_id "chr7_63094525_63094675_+"; exonnum "1"; txlen "2516";
chr7	HAVANA	transcript	63094525	63267648	0	+	.	gene_id "ENSMUSG00000033510.15"; transcript_id "ENSMUST00000176734.2"; gene_type "protein_coding"; gene_name "Otud7a"; transcript_type "protein_coding_CDS_not_defined"; transcript_name "Otud7a-202"; level 1; transcript_support_level "3"; mgi_id "MGI:2158505"; tag "exp_conf"; havana_gene "OTTMUSG00000027290.1"; havana_transcript "OTTMUST00000110601.1";
chr7	sragcm37_mid	exon	63111411	63111526	0.288540932065654	+	.	gene_id "ENSMUSG00000033510.15"; transcript_id "ENSMUSG00000033510.15_tx_2"; exon_id "chr7_63111411_63111526_+"; exonnum "2"; txlen "2555";
chr7	sragcm37_mid	exon	63190683	63190759	0.121726941852621	+	.	gene_id "ENSMUSG00000033510.15"; transcript_id "ENSMUSG00000033510.15_tx_3"; exon_id "chr7_63190683_63190759_+"; exonnum "2"; txlen "2516";
chr7	HAVANA	gene	63192227	63194297	0	+	.	gene_id "ENSMUSG00000081788.3"; gene_type "processed_pseudogene"; gene_name "Gm5898"; level 2; mgi_id "MGI:3644921"; tag "overlapping_locus"; havana_gene "OTTMUSG00000027291.1";
chr7	HAVANA	transcript	63192227	63194297	0	+	.	gene_id "ENSMUSG00000081788.3"; transcript_id "ENSMUST00000121016.3"; gene_type "processed_pseudogene"; gene_name "Gm5898"; transcript_type "processed_pseudogene"; transcript_name "Gm5898-201"; level 2; transcript_support_level "NA"; mgi_id "MGI:3644921"; ont "PGO:0000004"; tag "basic"; tag "Ensembl_canonical"; tag "GENCODE_Primary"; havana_gene "OTTMUSG00000027291.1"; havana_transcript "OTTMUST00000067452.1";
chr7	HAVANA	exon	63192227	63194297	0	+	.	gene_id "ENSMUSG00000081788.3"; transcript_id "ENSMUST00000121016.3"; gene_type "processed_pseudogene"; gene_name "Gm5898"; transcript_type "processed_pseudogene"; transcript_name "Gm5898-201"; exon_number 1; exon_id "ENSMUSE00000710074.3"; level 2; transcript_support_level "NA"; mgi_id "MGI:3644921"; ont "PGO:0000004"; tag "basic"; tag "Ensembl_canonical"; tag "GENCODE_Primary"; havana_gene "OTTMUSG00000027291.1"; havana_transcript "OTTMUST00000067452.1";
chr7	ENSEMBL	gene	63235670	63235770	0	+	.	gene_id "ENSMUSG00002074869.1"; gene_type "snRNA"; gene_name "Gm55005"; level 3; mgi_id "MGI:6846485";
chr7	ENSEMBL	transcript	63235670	63235770	0	+	.	gene_id "ENSMUSG00002074869.1"; transcript_id "ENSMUST00020183758.1"; gene_type "snRNA"; gene_name "Gm55005"; transcript_type "snRNA"; transcript_name "Gm55005-201"; level 3; mgi_id "MGI:6846485"; tag "basic"; tag "Ensembl_canonical"; tag "GENCODE_Primary";
chr7	ENSEMBL	exon	63235670	63235770	0	+	.	gene_id "ENSMUSG00002074869.1"; transcript_id "ENSMUST00020183758.1"; gene_type "snRNA"; gene_name "Gm55005"; transcript_type "snRNA"; transcript_name "Gm55005-201"; exon_number 1; exon_id "ENSMUSE00011468720.1"; level 3; mgi_id "MGI:6846485"; tag "basic"; tag "Ensembl_canonical"; tag "GENCODE_Primary";
chr7	HAVANA	gene	63255767	63256398	0	+	.	gene_id "ENSMUSG00000093751.2"; gene_type "processed_pseudogene"; gene_name "Gm3307"; level 2; mgi_id "MGI:3781485"; tag "overlapping_locus"; havana_gene "OTTMUSG00000042151.1";
chr7	HAVANA	transcript	63255767	63256398	0	+	.	gene_id "ENSMUSG00000093751.2"; transcript_id "ENSMUST00000176164.2"; gene_type "processed_pseudogene"; gene_name "Gm3307"; transcript_type "processed_pseudogene"; transcript_name "Gm3307-201"; level 2; transcript_support_level "NA"; mgi_id "MGI:3781485"; ont "PGO:0000004"; tag "basic"; tag "Ensembl_canonical"; tag "GENCODE_Primary"; havana_gene "OTTMUSG00000042151.1"; havana_transcript "OTTMUST00000110604.1";
chr7	HAVANA	exon	63255767	63256398	0	+	.	gene_id "ENSMUSG00000093751.2"; transcript_id "ENSMUST00000176164.2"; gene_type "processed_pseudogene"; gene_name "Gm3307"; transcript_type "processed_pseudogene"; transcript_name "Gm3307-201"; exon_number 1; exon_id "ENSMUSE00000958802.2"; level 2; transcript_support_level "NA"; mgi_id "MGI:3781485"; ont "PGO:0000004"; tag "basic"; tag "Ensembl_canonical"; tag "GENCODE_Primary"; havana_gene "OTTMUSG00000042151.1"; havana_transcript "OTTMUST00000110604.1";
chr7	HAVANA	exon	63265037	63265166	0	+	.	gene_id "ENSMUSG00000033510.15"; transcript_id "ENSMUST00000058476.14"; gene_type "protein_coding"; gene_name "Otud7a"; transcript_type "protein_coding"; transcript_name "Otud7a-201"; exon_number 2; exon_id "ENSMUSE00000634345.2"; level 2; protein_id "ENSMUSP00000057282.8"; transcript_support_level "1"; mgi_id "MGI:2158505"; tag "basic"; tag "Ensembl_canonical"; tag "GENCODE_Primary"; tag "appris_principal_1"; tag "CCDS"; ccdsid "CCDS21330.1"; havana_gene "OTTMUSG00000027290.1"; havana_transcript "OTTMUST00000067451.1";
chr7	HAVANA	UTR	63265037	63265166	0	+	.	gene_id "ENSMUSG00000033510.15"; transcript_id "ENSMUST00000058476.14"; gene_type "protein_coding"; gene_name "Otud7a"; transcript_type "protein_coding"; transcript_name "Otud7a-201"; exon_number 2; exon_id "ENSMUSE00000634345.2"; level 2; protein_id "ENSMUSP00000057282.8"; transcript_support_level "1"; mgi_id "MGI:2158505"; tag "basic"; tag "Ensembl_canonical"; tag "GENCODE_Primary"; tag "appris_principal_1"; tag "CCDS"; ccdsid "CCDS21330.1"; havana_gene "OTTMUSG00000027290.1"; havana_transcript "OTTMUST00000067451.1";
chr7	HAVANA	exon	63265037	63265166	0	+	.	gene_id "ENSMUSG00000033510.15"; transcript_id "ENSMUST00000176734.2"; gene_type "protein_coding"; gene_name "Otud7a"; transcript_type "protein_coding_CDS_not_defined"; transcript_name "Otud7a-202"; exon_number 2; exon_id "ENSMUSE00000634345.2"; level 1; transcript_support_level "3"; mgi_id "MGI:2158505"; tag "exp_conf"; havana_gene "OTTMUSG00000027290.1"; havana_transcript "OTTMUST00000110601.1";
chr7	ENSEMBL_gcm37	exon	63265037	63265166	0.288540932065654	+	.	gene_id "ENSMUSG00000033510.15"; transcript_id "ENSMUSG00000033510.15_tx_2"; exon_id "chr7_63265037_63265166_+"; exonnum "3"; txlen "2555";
chr7	ENSEMBL_gcm37	exon	63265037	63265166	0.121726941852621	+	.	gene_id "ENSMUSG00000033510.15"; transcript_id "ENSMUSG00000033510.15_tx_3"; exon_id "chr7_63265037_63265166_+"; exonnum "3"; txlen "2516";
chr7	HAVANA	exon	63267534	63267648	0	+	.	gene_id "ENSMUSG00000033510.15"; transcript_id "ENSMUST00000176734.2"; gene_type "protein_coding"; gene_name "Otud7a"; transcript_type "protein_coding_CDS_not_defined"; transcript_name "Otud7a-202"; exon_number 3; exon_id "ENSMUSE00000954807.2"; level 1; transcript_support_level "3"; mgi_id "MGI:2158505"; tag "exp_conf"; havana_gene "OTTMUSG00000027290.1"; havana_transcript "OTTMUST00000110601.1";
chr7	HAVANA	exon	63299357	63299450	0	+	.	gene_id "ENSMUSG00000033510.15"; transcript_id "ENSMUST00000058476.14"; gene_type "protein_coding"; gene_name "Otud7a"; transcript_type "protein_coding"; transcript_name "Otud7a-201"; exon_number 3; exon_id "ENSMUSE00000634344.2"; level 2; protein_id "ENSMUSP00000057282.8"; transcript_support_level "1"; mgi_id "MGI:2158505"; tag "basic"; tag "Ensembl_canonical"; tag "GENCODE_Primary"; tag "appris_principal_1"; tag "CCDS"; ccdsid "CCDS21330.1"; havana_gene "OTTMUSG00000027290.1"; havana_transcript "OTTMUST00000067451.1";
chr7	HAVANA	UTR	63299357	63299450	0	+	.	gene_id "ENSMUSG00000033510.15"; transcript_id "ENSMUST00000058476.14"; gene_type "protein_coding"; gene_name "Otud7a"; transcript_type "protein_coding"; transcript_name "Otud7a-201"; exon_number 3; exon_id "ENSMUSE00000634344.2"; level 2; protein_id "ENSMUSP00000057282.8"; transcript_support_level "1"; mgi_id "MGI:2158505"; tag "basic"; tag "Ensembl_canonical"; tag "GENCODE_Primary"; tag "appris_principal_1"; tag "CCDS"; ccdsid "CCDS21330.1"; havana_gene "OTTMUSG00000027290.1"; havana_transcript "OTTMUST00000067451.1";
chr7	ENSEMBL_gcm37	exon	63299357	63299450	0.288540932065654	+	.	gene_id "ENSMUSG00000033510.15"; transcript_id "ENSMUSG00000033510.15_tx_2"; exon_id "chr7_63299357_63299450_+"; exonnum "4"; txlen "2555";
chr7	ENSEMBL_gcm37	exon	63299357	63299450	0.121726941852621	+	.	gene_id "ENSMUSG00000033510.15"; transcript_id "ENSMUSG00000033510.15_tx_3"; exon_id "chr7_63299357_63299450_+"; exonnum "4"; txlen "2516";
chr7	HAVANA	UTR	63300559	63300562	0	+	.	gene_id "ENSMUSG00000033510.15"; transcript_id "ENSMUST00000058476.14"; gene_type "protein_coding"; gene_name "Otud7a"; transcript_type "protein_coding"; transcript_name "Otud7a-201"; exon_number 4; exon_id "ENSMUSE00000409168.5"; level 2; protein_id "ENSMUSP00000057282.8"; transcript_support_level "1"; mgi_id "MGI:2158505"; tag "basic"; tag "Ensembl_canonical"; tag "GENCODE_Primary"; tag "appris_principal_1"; tag "CCDS"; ccdsid "CCDS21330.1"; havana_gene "OTTMUSG00000027290.1"; havana_transcript "OTTMUST00000067451.1";
chr7	HAVANA	exon	63300559	63300713	0	+	.	gene_id "ENSMUSG00000033510.15"; transcript_id "ENSMUST00000058476.14"; gene_type "protein_coding"; gene_name "Otud7a"; transcript_type "protein_coding"; transcript_name "Otud7a-201"; exon_number 4; exon_id "ENSMUSE00000409168.5"; level 2; protein_id "ENSMUSP00000057282.8"; transcript_support_level "1"; mgi_id "MGI:2158505"; tag "basic"; tag "Ensembl_canonical"; tag "GENCODE_Primary"; tag "appris_principal_1"; tag "CCDS"; ccdsid "CCDS21330.1"; havana_gene "OTTMUSG00000027290.1"; havana_transcript "OTTMUST00000067451.1";
chr7	ENSEMBL_gcm37	exon	63300559	63300713	0.288540932065654	+	.	gene_id "ENSMUSG00000033510.15"; transcript_id "ENSMUSG00000033510.15_tx_2"; exon_id "chr7_63300559_63300713_+"; exonnum "5"; txlen "2555";
chr7	ENSEMBL_gcm37	exon	63300559	63300713	0.121726941852621	+	.	gene_id "ENSMUSG00000033510.15"; transcript_id "ENSMUSG00000033510.15_tx_3"; exon_id "chr7_63300559_63300713_+"; exonnum "5"; txlen "2516";
chr7	HAVANA	start_codon	63300563	63300565	0	+	0	gene_id "ENSMUSG00000033510.15"; transcript_id "ENSMUST00000058476.14"; gene_type "protein_coding"; gene_name "Otud7a"; transcript_type "protein_coding"; transcript_name "Otud7a-201"; exon_number 4; exon_id "ENSMUSE00000409168.5"; level 2; protein_id "ENSMUSP00000057282.8"; transcript_support_level "1"; mgi_id "MGI:2158505"; tag "basic"; tag "Ensembl_canonical"; tag "GENCODE_Primary"; tag "appris_principal_1"; tag "CCDS"; ccdsid "CCDS21330.1"; havana_gene "OTTMUSG00000027290.1"; havana_transcript "OTTMUST00000067451.1";
chr7	HAVANA	start_codon	63300563	63300565	0	+	0	gene_id "ENSMUSG00000033510.15"; transcript_id "ENSMUST00000177534.2"; gene_type "protein_coding"; gene_name "Otud7a"; transcript_type "protein_coding"; transcript_name "Otud7a-204"; exon_number 1; exon_id "ENSMUSE00000963081.2"; level 2; protein_id "ENSMUSP00000135559.2"; transcript_support_level "5"; mgi_id "MGI:2158505"; tag "mRNA_end_NF"; tag "cds_end_NF"; tag "not_organism_supported"; havana_gene "OTTMUSG00000027290.1"; havana_transcript "OTTMUST00000110600.1";
chr7	HAVANA	CDS	63300563	63300713	0	+	0	gene_id "ENSMUSG00000033510.15"; transcript_id "ENSMUST00000058476.14"; gene_type "protein_coding"; gene_name "Otud7a"; transcript_type "protein_coding"; transcript_name "Otud7a-201"; exon_number 4; exon_id "ENSMUSE00000409168.5"; level 2; protein_id "ENSMUSP00000057282.8"; transcript_support_level "1"; mgi_id "MGI:2158505"; tag "basic"; tag "Ensembl_canonical"; tag "GENCODE_Primary"; tag "appris_principal_1"; tag "CCDS"; ccdsid "CCDS21330.1"; havana_gene "OTTMUSG00000027290.1"; havana_transcript "OTTMUST00000067451.1";
chr7	HAVANA	exon	63300563	63300713	0	+	.	gene_id "ENSMUSG00000033510.15"; transcript_id "ENSMUST00000177534.2"; gene_type "protein_coding"; gene_name "Otud7a"; transcript_type "protein_coding"; transcript_name "Otud7a-204"; exon_number 1; exon_id "ENSMUSE00000963081.2"; level 2; protein_id "ENSMUSP00000135559.2"; transcript_support_level "5"; mgi_id "MGI:2158505"; tag "mRNA_end_NF"; tag "cds_end_NF"; tag "not_organism_supported"; havana_gene "OTTMUSG00000027290.1"; havana_transcript "OTTMUST00000110600.1";
chr7	HAVANA	CDS	63300563	63300713	0	+	0	gene_id "ENSMUSG00000033510.15"; transcript_id "ENSMUST00000177534.2"; gene_type "protein_coding"; gene_name "Otud7a"; transcript_type "protein_coding"; transcript_name "Otud7a-204"; exon_number 1; exon_id "ENSMUSE00000963081.2"; level 2; protein_id "ENSMUSP00000135559.2"; transcript_support_level "5"; mgi_id "MGI:2158505"; tag "mRNA_end_NF"; tag "cds_end_NF"; tag "not_organism_supported"; havana_gene "OTTMUSG00000027290.1"; havana_transcript "OTTMUST00000110600.1";
chr7	HAVANA	transcript	63300563	63407737	0	+	.	gene_id "ENSMUSG00000033510.15"; transcript_id "ENSMUST00000177534.2"; gene_type "protein_coding"; gene_name "Otud7a"; transcript_type "protein_coding"; transcript_name "Otud7a-204"; level 2; protein_id "ENSMUSP00000135559.2"; transcript_support_level "5"; mgi_id "MGI:2158505"; tag "mRNA_end_NF"; tag "cds_end_NF"; tag "not_organism_supported"; havana_gene "OTTMUSG00000027290.1"; havana_transcript "OTTMUST00000110600.1";
chr7	HAVANA	exon	63335117	63335299	0	+	.	gene_id "ENSMUSG00000033510.15"; transcript_id "ENSMUST00000058476.14"; gene_type "protein_coding"; gene_name "Otud7a"; transcript_type "protein_coding"; transcript_name "Otud7a-201"; exon_number 5; exon_id "ENSMUSE00000279546.2"; level 2; protein_id "ENSMUSP00000057282.8"; transcript_support_level "1"; mgi_id "MGI:2158505"; tag "basic"; tag "Ensembl_canonical"; tag "GENCODE_Primary"; tag "appris_principal_1"; tag "CCDS"; ccdsid "CCDS21330.1"; havana_gene "OTTMUSG00000027290.1"; havana_transcript "OTTMUST00000067451.1";
chr7	HAVANA	CDS	63335117	63335299	0	+	2	gene_id "ENSMUSG00000033510.15"; transcript_id "ENSMUST00000058476.14"; gene_type "protein_coding"; gene_name "Otud7a"; transcript_type "protein_coding"; transcript_name "Otud7a-201"; exon_number 5; exon_id "ENSMUSE00000279546.2"; level 2; protein_id "ENSMUSP00000057282.8"; transcript_support_level "1"; mgi_id "MGI:2158505"; tag "basic"; tag "Ensembl_canonical"; tag "GENCODE_Primary"; tag "appris_principal_1"; tag "CCDS"; ccdsid "CCDS21330.1"; havana_gene "OTTMUSG00000027290.1"; havana_transcript "OTTMUST00000067451.1";
chr7	HAVANA	exon	63335117	63335299	0	+	.	gene_id "ENSMUSG00000033510.15"; transcript_id "ENSMUST00000177534.2"; gene_type "protein_coding"; gene_name "Otud7a"; transcript_type "protein_coding"; transcript_name "Otud7a-204"; exon_number 2; exon_id "ENSMUSE00000279546.2"; level 2; protein_id "ENSMUSP00000135559.2"; transcript_support_level "5"; mgi_id "MGI:2158505"; tag "mRNA_end_NF"; tag "cds_end_NF"; tag "not_organism_supported"; havana_gene "OTTMUSG00000027290.1"; havana_transcript "OTTMUST00000110600.1";
chr7	HAVANA	CDS	63335117	63335299	0	+	2	gene_id "ENSMUSG00000033510.15"; transcript_id "ENSMUST00000177534.2"; gene_type "protein_coding"; gene_name "Otud7a"; transcript_type "protein_coding"; transcript_name "Otud7a-204"; exon_number 2; exon_id "ENSMUSE00000279546.2"; level 2; protein_id "ENSMUSP00000135559.2"; transcript_support_level "5"; mgi_id "MGI:2158505"; tag "mRNA_end_NF"; tag "cds_end_NF"; tag "not_organism_supported"; havana_gene "OTTMUSG00000027290.1"; havana_transcript "OTTMUST00000110600.1";
chr7	ENSEMBL_gcm37	exon	63335117	63335299	0.288540932065654	+	.	gene_id "ENSMUSG00000033510.15"; transcript_id "ENSMUSG00000033510.15_tx_2"; exon_id "chr7_63335117_63335299_+"; exonnum "6"; txlen "2555";
chr7	ENSEMBL_gcm37	exon	63335117	63335299	0.121726941852621	+	.	gene_id "ENSMUSG00000033510.15"; transcript_id "ENSMUSG00000033510.15_tx_3"; exon_id "chr7_63335117_63335299_+"; exonnum "6"; txlen "2516";
chr7	HAVANA	exon	63346759	63346980	0	+	.	gene_id "ENSMUSG00000033510.15"; transcript_id "ENSMUST00000058476.14"; gene_type "protein_coding"; gene_name "Otud7a"; transcript_type "protein_coding"; transcript_name "Otud7a-201"; exon_number 6; exon_id "ENSMUSE00000338091.2"; level 2; protein_id "ENSMUSP00000057282.8"; transcript_support_level "1"; mgi_id "MGI:2158505"; tag "basic"; tag "Ensembl_canonical"; tag "GENCODE_Primary"; tag "appris_principal_1"; tag "CCDS"; ccdsid "CCDS21330.1"; havana_gene "OTTMUSG00000027290.1"; havana_transcript "OTTMUST00000067451.1";
chr7	HAVANA	CDS	63346759	63346980	0	+	2	gene_id "ENSMUSG00000033510.15"; transcript_id "ENSMUST00000058476.14"; gene_type "protein_coding"; gene_name "Otud7a"; transcript_type "protein_coding"; transcript_name "Otud7a-201"; exon_number 6; exon_id "ENSMUSE00000338091.2"; level 2; protein_id "ENSMUSP00000057282.8"; transcript_support_level "1"; mgi_id "MGI:2158505"; tag "basic"; tag "Ensembl_canonical"; tag "GENCODE_Primary"; tag "appris_principal_1"; tag "CCDS"; ccdsid "CCDS21330.1"; havana_gene "OTTMUSG00000027290.1"; havana_transcript "OTTMUST00000067451.1";
chr7	ENSEMBL_gcm37	exon	63346759	63346980	0.288540932065654	+	.	gene_id "ENSMUSG00000033510.15"; transcript_id "ENSMUSG00000033510.15_tx_2"; exon_id "chr7_63346759_63346980_+"; exonnum "7"; txlen "2555";
chr7	ENSEMBL_gcm37	exon	63346759	63346980	0.121726941852621	+	.	gene_id "ENSMUSG00000033510.15"; transcript_id "ENSMUSG00000033510.15_tx_3"; exon_id "chr7_63346759_63346980_+"; exonnum "7"; txlen "2516";
chr7	HAVANA	exon	63346762	63346980	0	+	.	gene_id "ENSMUSG00000033510.15"; transcript_id "ENSMUST00000177534.2"; gene_type "protein_coding"; gene_name "Otud7a"; transcript_type "protein_coding"; transcript_name "Otud7a-204"; exon_number 3; exon_id "ENSMUSE00000960826.2"; level 2; protein_id "ENSMUSP00000135559.2"; transcript_support_level "5"; mgi_id "MGI:2158505"; tag "mRNA_end_NF"; tag "cds_end_NF"; tag "not_organism_supported"; havana_gene "OTTMUSG00000027290.1"; havana_transcript "OTTMUST00000110600.1";
chr7	HAVANA	CDS	63346762	63346980	0	+	2	gene_id "ENSMUSG00000033510.15"; transcript_id "ENSMUST00000177534.2"; gene_type "protein_coding"; gene_name "Otud7a"; transcript_type "protein_coding"; transcript_name "Otud7a-204"; exon_number 3; exon_id "ENSMUSE00000960826.2"; level 2; protein_id "ENSMUSP00000135559.2"; transcript_support_level "5"; mgi_id "MGI:2158505"; tag "mRNA_end_NF"; tag "cds_end_NF"; tag "not_organism_supported"; havana_gene "OTTMUSG00000027290.1"; havana_transcript "OTTMUST00000110600.1";
chr7	HAVANA	exon	63377166	63377267	0	+	.	gene_id "ENSMUSG00000033510.15"; transcript_id "ENSMUST00000058476.14"; gene_type "protein_coding"; gene_name "Otud7a"; transcript_type "protein_coding"; transcript_name "Otud7a-201"; exon_number 7; exon_id "ENSMUSE00000279524.2"; level 2; protein_id "ENSMUSP00000057282.8"; transcript_support_level "1"; mgi_id "MGI:2158505"; tag "basic"; tag "Ensembl_canonical"; tag "GENCODE_Primary"; tag "appris_principal_1"; tag "CCDS"; ccdsid "CCDS21330.1"; havana_gene "OTTMUSG00000027290.1"; havana_transcript "OTTMUST00000067451.1";
chr7	HAVANA	CDS	63377166	63377267	0	+	2	gene_id "ENSMUSG00000033510.15"; transcript_id "ENSMUST00000058476.14"; gene_type "protein_coding"; gene_name "Otud7a"; transcript_type "protein_coding"; transcript_name "Otud7a-201"; exon_number 7; exon_id "ENSMUSE00000279524.2"; level 2; protein_id "ENSMUSP00000057282.8"; transcript_support_level "1"; mgi_id "MGI:2158505"; tag "basic"; tag "Ensembl_canonical"; tag "GENCODE_Primary"; tag "appris_principal_1"; tag "CCDS"; ccdsid "CCDS21330.1"; havana_gene "OTTMUSG00000027290.1"; havana_transcript "OTTMUST00000067451.1";
chr7	HAVANA	exon	63377166	63377267	0	+	.	gene_id "ENSMUSG00000033510.15"; transcript_id "ENSMUST00000177534.2"; gene_type "protein_coding"; gene_name "Otud7a"; transcript_type "protein_coding"; transcript_name "Otud7a-204"; exon_number 4; exon_id "ENSMUSE00000279524.2"; level 2; protein_id "ENSMUSP00000135559.2"; transcript_support_level "5"; mgi_id "MGI:2158505"; tag "mRNA_end_NF"; tag "cds_end_NF"; tag "not_organism_supported"; havana_gene "OTTMUSG00000027290.1"; havana_transcript "OTTMUST00000110600.1";
chr7	HAVANA	CDS	63377166	63377267	0	+	2	gene_id "ENSMUSG00000033510.15"; transcript_id "ENSMUST00000177534.2"; gene_type "protein_coding"; gene_name "Otud7a"; transcript_type "protein_coding"; transcript_name "Otud7a-204"; exon_number 4; exon_id "ENSMUSE00000279524.2"; level 2; protein_id "ENSMUSP00000135559.2"; transcript_support_level "5"; mgi_id "MGI:2158505"; tag "mRNA_end_NF"; tag "cds_end_NF"; tag "not_organism_supported"; havana_gene "OTTMUSG00000027290.1"; havana_transcript "OTTMUST00000110600.1";
chr7	ENSEMBL_gcm37	exon	63377166	63377267	0.288540932065654	+	.	gene_id "ENSMUSG00000033510.15"; transcript_id "ENSMUSG00000033510.15_tx_2"; exon_id "chr7_63377166_63377267_+"; exonnum "8"; txlen "2555";
chr7	ENSEMBL_gcm37	exon	63377166	63377267	0.121726941852621	+	.	gene_id "ENSMUSG00000033510.15"; transcript_id "ENSMUSG00000033510.15_tx_3"; exon_id "chr7_63377166_63377267_+"; exonnum "8"; txlen "2516";
chr7	HAVANA	exon	63378810	63378937	0	+	.	gene_id "ENSMUSG00000033510.15"; transcript_id "ENSMUST00000058476.14"; gene_type "protein_coding"; gene_name "Otud7a"; transcript_type "protein_coding"; transcript_name "Otud7a-201"; exon_number 8; exon_id "ENSMUSE00000531001.2"; level 2; protein_id "ENSMUSP00000057282.8"; transcript_support_level "1"; mgi_id "MGI:2158505"; tag "basic"; tag "Ensembl_canonical"; tag "GENCODE_Primary"; tag "appris_principal_1"; tag "CCDS"; ccdsid "CCDS21330.1"; havana_gene "OTTMUSG00000027290.1"; havana_transcript "OTTMUST00000067451.1";
chr7	HAVANA	CDS	63378810	63378937	0	+	2	gene_id "ENSMUSG00000033510.15"; transcript_id "ENSMUST00000058476.14"; gene_type "protein_coding"; gene_name "Otud7a"; transcript_type "protein_coding"; transcript_name "Otud7a-201"; exon_number 8; exon_id "ENSMUSE00000531001.2"; level 2; protein_id "ENSMUSP00000057282.8"; transcript_support_level "1"; mgi_id "MGI:2158505"; tag "basic"; tag "Ensembl_canonical"; tag "GENCODE_Primary"; tag "appris_principal_1"; tag "CCDS"; ccdsid "CCDS21330.1"; havana_gene "OTTMUSG00000027290.1"; havana_transcript "OTTMUST00000067451.1";
chr7	HAVANA	exon	63378810	63378937	0	+	.	gene_id "ENSMUSG00000033510.15"; transcript_id "ENSMUST00000177534.2"; gene_type "protein_coding"; gene_name "Otud7a"; transcript_type "protein_coding"; transcript_name "Otud7a-204"; exon_number 5; exon_id "ENSMUSE00000531001.2"; level 2; protein_id "ENSMUSP00000135559.2"; transcript_support_level "5"; mgi_id "MGI:2158505"; tag "mRNA_end_NF"; tag "cds_end_NF"; tag "not_organism_supported"; havana_gene "OTTMUSG00000027290.1"; havana_transcript "OTTMUST00000110600.1";
chr7	HAVANA	CDS	63378810	63378937	0	+	2	gene_id "ENSMUSG00000033510.15"; transcript_id "ENSMUST00000177534.2"; gene_type "protein_coding"; gene_name "Otud7a"; transcript_type "protein_coding"; transcript_name "Otud7a-204"; exon_number 5; exon_id "ENSMUSE00000531001.2"; level 2; protein_id "ENSMUSP00000135559.2"; transcript_support_level "5"; mgi_id "MGI:2158505"; tag "mRNA_end_NF"; tag "cds_end_NF"; tag "not_organism_supported"; havana_gene "OTTMUSG00000027290.1"; havana_transcript "OTTMUST00000110600.1";
chr7	ENSEMBL_gcm37	exon	63378810	63378937	0.288540932065654	+	.	gene_id "ENSMUSG00000033510.15"; transcript_id "ENSMUSG00000033510.15_tx_2"; exon_id "chr7_63378810_63378937_+"; exonnum "9"; txlen "2555";
chr7	ENSEMBL_gcm37	exon	63378810	63378937	0.121726941852621	+	.	gene_id "ENSMUSG00000033510.15"; transcript_id "ENSMUSG00000033510.15_tx_3"; exon_id "chr7_63378810_63378937_+"; exonnum "9"; txlen "2516";
chr7	HAVANA	exon	63379541	63379656	0	+	.	gene_id "ENSMUSG00000033510.15"; transcript_id "ENSMUST00000177534.2"; gene_type "protein_coding"; gene_name "Otud7a"; transcript_type "protein_coding"; transcript_name "Otud7a-204"; exon_number 6; exon_id "ENSMUSE00000956791.2"; level 2; protein_id "ENSMUSP00000135559.2"; transcript_support_level "5"; mgi_id "MGI:2158505"; tag "mRNA_end_NF"; tag "cds_end_NF"; tag "not_organism_supported"; havana_gene "OTTMUSG00000027290.1"; havana_transcript "OTTMUST00000110600.1";
chr7	HAVANA	CDS	63379541	63379656	0	+	0	gene_id "ENSMUSG00000033510.15"; transcript_id "ENSMUST00000177534.2"; gene_type "protein_coding"; gene_name "Otud7a"; transcript_type "protein_coding"; transcript_name "Otud7a-204"; exon_number 6; exon_id "ENSMUSE00000956791.2"; level 2; protein_id "ENSMUSP00000135559.2"; transcript_support_level "5"; mgi_id "MGI:2158505"; tag "mRNA_end_NF"; tag "cds_end_NF"; tag "not_organism_supported"; havana_gene "OTTMUSG00000027290.1"; havana_transcript "OTTMUST00000110600.1";
chr7	ENSEMBL_gcm37	exon	63379541	63379656	0.288540932065654	+	.	gene_id "ENSMUSG00000033510.15"; transcript_id "ENSMUSG00000033510.15_tx_2"; exon_id "chr7_63379541_63379656_+"; exonnum "10"; txlen "2555";
chr7	ENSEMBL_gcm37	exon	63379541	63379656	0.121726941852621	+	.	gene_id "ENSMUSG00000033510.15"; transcript_id "ENSMUSG00000033510.15_tx_3"; exon_id "chr7_63379541_63379656_+"; exonnum "10"; txlen "2516";
chr7	HAVANA	exon	63379562	63379656	0	+	.	gene_id "ENSMUSG00000033510.15"; transcript_id "ENSMUST00000058476.14"; gene_type "protein_coding"; gene_name "Otud7a"; transcript_type "protein_coding"; transcript_name "Otud7a-201"; exon_number 9; exon_id "ENSMUSE00000279500.3"; level 2; protein_id "ENSMUSP00000057282.8"; transcript_support_level "1"; mgi_id "MGI:2158505"; tag "basic"; tag "Ensembl_canonical"; tag "GENCODE_Primary"; tag "appris_principal_1"; tag "CCDS"; ccdsid "CCDS21330.1"; havana_gene "OTTMUSG00000027290.1"; havana_transcript "OTTMUST00000067451.1";
chr7	HAVANA	CDS	63379562	63379656	0	+	0	gene_id "ENSMUSG00000033510.15"; transcript_id "ENSMUST00000058476.14"; gene_type "protein_coding"; gene_name "Otud7a"; transcript_type "protein_coding"; transcript_name "Otud7a-201"; exon_number 9; exon_id "ENSMUSE00000279500.3"; level 2; protein_id "ENSMUSP00000057282.8"; transcript_support_level "1"; mgi_id "MGI:2158505"; tag "basic"; tag "Ensembl_canonical"; tag "GENCODE_Primary"; tag "appris_principal_1"; tag "CCDS"; ccdsid "CCDS21330.1"; havana_gene "OTTMUSG00000027290.1"; havana_transcript "OTTMUST00000067451.1";
chr7	HAVANA	exon	63383412	63383539	0	+	.	gene_id "ENSMUSG00000033510.15"; transcript_id "ENSMUST00000058476.14"; gene_type "protein_coding"; gene_name "Otud7a"; transcript_type "protein_coding"; transcript_name "Otud7a-201"; exon_number 10; exon_id "ENSMUSE00000279488.2"; level 2; protein_id "ENSMUSP00000057282.8"; transcript_support_level "1"; mgi_id "MGI:2158505"; tag "basic"; tag "Ensembl_canonical"; tag "GENCODE_Primary"; tag "appris_principal_1"; tag "CCDS"; ccdsid "CCDS21330.1"; havana_gene "OTTMUSG00000027290.1"; havana_transcript "OTTMUST00000067451.1";
chr7	HAVANA	CDS	63383412	63383539	0	+	1	gene_id "ENSMUSG00000033510.15"; transcript_id "ENSMUST00000058476.14"; gene_type "protein_coding"; gene_name "Otud7a"; transcript_type "protein_coding"; transcript_name "Otud7a-201"; exon_number 10; exon_id "ENSMUSE00000279488.2"; level 2; protein_id "ENSMUSP00000057282.8"; transcript_support_level "1"; mgi_id "MGI:2158505"; tag "basic"; tag "Ensembl_canonical"; tag "GENCODE_Primary"; tag "appris_principal_1"; tag "CCDS"; ccdsid "CCDS21330.1"; havana_gene "OTTMUSG00000027290.1"; havana_transcript "OTTMUST00000067451.1";
chr7	HAVANA	exon	63383412	63383539	0	+	.	gene_id "ENSMUSG00000033510.15"; transcript_id "ENSMUST00000177534.2"; gene_type "protein_coding"; gene_name "Otud7a"; transcript_type "protein_coding"; transcript_name "Otud7a-204"; exon_number 7; exon_id "ENSMUSE00000279488.2"; level 2; protein_id "ENSMUSP00000135559.2"; transcript_support_level "5"; mgi_id "MGI:2158505"; tag "mRNA_end_NF"; tag "cds_end_NF"; tag "not_organism_supported"; havana_gene "OTTMUSG00000027290.1"; havana_transcript "OTTMUST00000110600.1";
chr7	HAVANA	CDS	63383412	63383539	0	+	1	gene_id "ENSMUSG00000033510.15"; transcript_id "ENSMUST00000177534.2"; gene_type "protein_coding"; gene_name "Otud7a"; transcript_type "protein_coding"; transcript_name "Otud7a-204"; exon_number 7; exon_id "ENSMUSE00000279488.2"; level 2; protein_id "ENSMUSP00000135559.2"; transcript_support_level "5"; mgi_id "MGI:2158505"; tag "mRNA_end_NF"; tag "cds_end_NF"; tag "not_organism_supported"; havana_gene "OTTMUSG00000027290.1"; havana_transcript "OTTMUST00000110600.1";
chr7	ENSEMBL_gcm37	exon	63383412	63383539	0.288540932065654	+	.	gene_id "ENSMUSG00000033510.15"; transcript_id "ENSMUSG00000033510.15_tx_2"; exon_id "chr7_63383412_63383539_+"; exonnum "11"; txlen "2555";
chr7	ENSEMBL_gcm37	exon	63383412	63383539	0.121726941852621	+	.	gene_id "ENSMUSG00000033510.15"; transcript_id "ENSMUSG00000033510.15_tx_3"; exon_id "chr7_63383412_63383539_+"; exonnum "11"; txlen "2516";
chr7	HAVANA	exon	63385547	63385696	0	+	.	gene_id "ENSMUSG00000033510.15"; transcript_id "ENSMUST00000058476.14"; gene_type "protein_coding"; gene_name "Otud7a"; transcript_type "protein_coding"; transcript_name "Otud7a-201"; exon_number 11; exon_id "ENSMUSE00000279480.2"; level 2; protein_id "ENSMUSP00000057282.8"; transcript_support_level "1"; mgi_id "MGI:2158505"; tag "basic"; tag "Ensembl_canonical"; tag "GENCODE_Primary"; tag "appris_principal_1"; tag "CCDS"; ccdsid "CCDS21330.1"; havana_gene "OTTMUSG00000027290.1"; havana_transcript "OTTMUST00000067451.1";
chr7	HAVANA	CDS	63385547	63385696	0	+	2	gene_id "ENSMUSG00000033510.15"; transcript_id "ENSMUST00000058476.14"; gene_type "protein_coding"; gene_name "Otud7a"; transcript_type "protein_coding"; transcript_name "Otud7a-201"; exon_number 11; exon_id "ENSMUSE00000279480.2"; level 2; protein_id "ENSMUSP00000057282.8"; transcript_support_level "1"; mgi_id "MGI:2158505"; tag "basic"; tag "Ensembl_canonical"; tag "GENCODE_Primary"; tag "appris_principal_1"; tag "CCDS"; ccdsid "CCDS21330.1"; havana_gene "OTTMUSG00000027290.1"; havana_transcript "OTTMUST00000067451.1";
chr7	HAVANA	exon	63385547	63385696	0	+	.	gene_id "ENSMUSG00000033510.15"; transcript_id "ENSMUST00000177534.2"; gene_type "protein_coding"; gene_name "Otud7a"; transcript_type "protein_coding"; transcript_name "Otud7a-204"; exon_number 8; exon_id "ENSMUSE00000279480.2"; level 2; protein_id "ENSMUSP00000135559.2"; transcript_support_level "5"; mgi_id "MGI:2158505"; tag "mRNA_end_NF"; tag "cds_end_NF"; tag "not_organism_supported"; havana_gene "OTTMUSG00000027290.1"; havana_transcript "OTTMUST00000110600.1";
chr7	HAVANA	CDS	63385547	63385696	0	+	2	gene_id "ENSMUSG00000033510.15"; transcript_id "ENSMUST00000177534.2"; gene_type "protein_coding"; gene_name "Otud7a"; transcript_type "protein_coding"; transcript_name "Otud7a-204"; exon_number 8; exon_id "ENSMUSE00000279480.2"; level 2; protein_id "ENSMUSP00000135559.2"; transcript_support_level "5"; mgi_id "MGI:2158505"; tag "mRNA_end_NF"; tag "cds_end_NF"; tag "not_organism_supported"; havana_gene "OTTMUSG00000027290.1"; havana_transcript "OTTMUST00000110600.1";
chr7	ENSEMBL_gcm37	exon	63385547	63385696	0.288540932065654	+	.	gene_id "ENSMUSG00000033510.15"; transcript_id "ENSMUSG00000033510.15_tx_2"; exon_id "chr7_63385547_63385696_+"; exonnum "12"; txlen "2555";
chr7	ENSEMBL_gcm37	exon	63385547	63385696	0.121726941852621	+	.	gene_id "ENSMUSG00000033510.15"; transcript_id "ENSMUSG00000033510.15_tx_3"; exon_id "chr7_63385547_63385696_+"; exonnum "12"; txlen "2516";
chr7	HAVANA	exon	63404380	63404494	0	+	.	gene_id "ENSMUSG00000033510.15"; transcript_id "ENSMUST00000058476.14"; gene_type "protein_coding"; gene_name "Otud7a"; transcript_type "protein_coding"; transcript_name "Otud7a-201"; exon_number 12; exon_id "ENSMUSE00000279469.2"; level 2; protein_id "ENSMUSP00000057282.8"; transcript_support_level "1"; mgi_id "MGI:2158505"; tag "basic"; tag "Ensembl_canonical"; tag "GENCODE_Primary"; tag "appris_principal_1"; tag "CCDS"; ccdsid "CCDS21330.1"; havana_gene "OTTMUSG00000027290.1"; havana_transcript "OTTMUST00000067451.1";
chr7	HAVANA	CDS	63404380	63404494	0	+	2	gene_id "ENSMUSG00000033510.15"; transcript_id "ENSMUST00000058476.14"; gene_type "protein_coding"; gene_name "Otud7a"; transcript_type "protein_coding"; transcript_name "Otud7a-201"; exon_number 12; exon_id "ENSMUSE00000279469.2"; level 2; protein_id "ENSMUSP00000057282.8"; transcript_support_level "1"; mgi_id "MGI:2158505"; tag "basic"; tag "Ensembl_canonical"; tag "GENCODE_Primary"; tag "appris_principal_1"; tag "CCDS"; ccdsid "CCDS21330.1"; havana_gene "OTTMUSG00000027290.1"; havana_transcript "OTTMUST00000067451.1";
chr7	HAVANA	exon	63404380	63404494	0	+	.	gene_id "ENSMUSG00000033510.15"; transcript_id "ENSMUST00000177534.2"; gene_type "protein_coding"; gene_name "Otud7a"; transcript_type "protein_coding"; transcript_name "Otud7a-204"; exon_number 9; exon_id "ENSMUSE00000279469.2"; level 2; protein_id "ENSMUSP00000135559.2"; transcript_support_level "5"; mgi_id "MGI:2158505"; tag "mRNA_end_NF"; tag "cds_end_NF"; tag "not_organism_supported"; havana_gene "OTTMUSG00000027290.1"; havana_transcript "OTTMUST00000110600.1";
chr7	HAVANA	CDS	63404380	63404494	0	+	2	gene_id "ENSMUSG00000033510.15"; transcript_id "ENSMUST00000177534.2"; gene_type "protein_coding"; gene_name "Otud7a"; transcript_type "protein_coding"; transcript_name "Otud7a-204"; exon_number 9; exon_id "ENSMUSE00000279469.2"; level 2; protein_id "ENSMUSP00000135559.2"; transcript_support_level "5"; mgi_id "MGI:2158505"; tag "mRNA_end_NF"; tag "cds_end_NF"; tag "not_organism_supported"; havana_gene "OTTMUSG00000027290.1"; havana_transcript "OTTMUST00000110600.1";
chr7	ENSEMBL_gcm37	exon	63404380	63404494	0.288540932065654	+	.	gene_id "ENSMUSG00000033510.15"; transcript_id "ENSMUSG00000033510.15_tx_2"; exon_id "chr7_63404380_63404494_+"; exonnum "13"; txlen "2555";
chr7	ENSEMBL_gcm37	exon	63404380	63404494	0.121726941852621	+	.	gene_id "ENSMUSG00000033510.15"; transcript_id "ENSMUSG00000033510.15_tx_3"; exon_id "chr7_63404380_63404494_+"; exonnum "13"; txlen "2516";
chr7	HAVANA	exon	63404460	63404494	0	+	.	gene_id "ENSMUSG00000033510.15"; transcript_id "ENSMUST00000177511.2"; gene_type "protein_coding"; gene_name "Otud7a"; transcript_type "protein_coding"; transcript_name "Otud7a-203"; exon_number 1; exon_id "ENSMUSE00000950462.2"; level 2; protein_id "ENSMUSP00000134821.2"; transcript_support_level "3"; mgi_id "MGI:2158505"; tag "mRNA_start_NF"; tag "cds_start_NF"; havana_gene "OTTMUSG00000027290.1"; havana_transcript "OTTMUST00000110602.1";
chr7	HAVANA	CDS	63404460	63404494	0	+	0	gene_id "ENSMUSG00000033510.15"; transcript_id "ENSMUST00000177511.2"; gene_type "protein_coding"; gene_name "Otud7a"; transcript_type "protein_coding"; transcript_name "Otud7a-203"; exon_number 1; exon_id "ENSMUSE00000950462.2"; level 2; protein_id "ENSMUSP00000134821.2"; transcript_support_level "3"; mgi_id "MGI:2158505"; tag "mRNA_start_NF"; tag "cds_start_NF"; havana_gene "OTTMUSG00000027290.1"; havana_transcript "OTTMUST00000110602.1";
chr7	HAVANA	transcript	63404460	63407673	0	+	.	gene_id "ENSMUSG00000033510.15"; transcript_id "ENSMUST00000177511.2"; gene_type "protein_coding"; gene_name "Otud7a"; transcript_type "protein_coding"; transcript_name "Otud7a-203"; level 2; protein_id "ENSMUSP00000134821.2"; transcript_support_level "3"; mgi_id "MGI:2158505"; tag "mRNA_start_NF"; tag "cds_start_NF"; havana_gene "OTTMUSG00000027290.1"; havana_transcript "OTTMUST00000110602.1";
chr7	HAVANA	exon	63404664	63404748	0	+	.	gene_id "ENSMUSG00000033510.15"; transcript_id "ENSMUST00000058476.14"; gene_type "protein_coding"; gene_name "Otud7a"; transcript_type "protein_coding"; transcript_name "Otud7a-201"; exon_number 13; exon_id "ENSMUSE00000279461.2"; level 2; protein_id "ENSMUSP00000057282.8"; transcript_support_level "1"; mgi_id "MGI:2158505"; tag "basic"; tag "Ensembl_canonical"; tag "GENCODE_Primary"; tag "appris_principal_1"; tag "CCDS"; ccdsid "CCDS21330.1"; havana_gene "OTTMUSG00000027290.1"; havana_transcript "OTTMUST00000067451.1";
chr7	HAVANA	CDS	63404664	63404748	0	+	1	gene_id "ENSMUSG00000033510.15"; transcript_id "ENSMUST00000058476.14"; gene_type "protein_coding"; gene_name "Otud7a"; transcript_type "protein_coding"; transcript_name "Otud7a-201"; exon_number 13; exon_id "ENSMUSE00000279461.2"; level 2; protein_id "ENSMUSP00000057282.8"; transcript_support_level "1"; mgi_id "MGI:2158505"; tag "basic"; tag "Ensembl_canonical"; tag "GENCODE_Primary"; tag "appris_principal_1"; tag "CCDS"; ccdsid "CCDS21330.1"; havana_gene "OTTMUSG00000027290.1"; havana_transcript "OTTMUST00000067451.1";
chr7	HAVANA	exon	63404664	63404748	0	+	.	gene_id "ENSMUSG00000033510.15"; transcript_id "ENSMUST00000177534.2"; gene_type "protein_coding"; gene_name "Otud7a"; transcript_type "protein_coding"; transcript_name "Otud7a-204"; exon_number 10; exon_id "ENSMUSE00000279461.2"; level 2; protein_id "ENSMUSP00000135559.2"; transcript_support_level "5"; mgi_id "MGI:2158505"; tag "mRNA_end_NF"; tag "cds_end_NF"; tag "not_organism_supported"; havana_gene "OTTMUSG00000027290.1"; havana_transcript "OTTMUST00000110600.1";
chr7	HAVANA	CDS	63404664	63404748	0	+	1	gene_id "ENSMUSG00000033510.15"; transcript_id "ENSMUST00000177534.2"; gene_type "protein_coding"; gene_name "Otud7a"; transcript_type "protein_coding"; transcript_name "Otud7a-204"; exon_number 10; exon_id "ENSMUSE00000279461.2"; level 2; protein_id "ENSMUSP00000135559.2"; transcript_support_level "5"; mgi_id "MGI:2158505"; tag "mRNA_end_NF"; tag "cds_end_NF"; tag "not_organism_supported"; havana_gene "OTTMUSG00000027290.1"; havana_transcript "OTTMUST00000110600.1";
chr7	ENSEMBL_gcm37	exon	63404664	63404748	0.288540932065654	+	.	gene_id "ENSMUSG00000033510.15"; transcript_id "ENSMUSG00000033510.15_tx_2"; exon_id "chr7_63404664_63404748_+"; exonnum "14"; txlen "2555";
chr7	ENSEMBL_gcm37	exon	63404664	63404748	0.121726941852621	+	.	gene_id "ENSMUSG00000033510.15"; transcript_id "ENSMUSG00000033510.15_tx_3"; exon_id "chr7_63404664_63404748_+"; exonnum "14"; txlen "2516";
chr7	HAVANA	CDS	63407058	63407289	0	+	1	gene_id "ENSMUSG00000033510.15"; transcript_id "ENSMUST00000177511.2"; gene_type "protein_coding"; gene_name "Otud7a"; transcript_type "protein_coding"; transcript_name "Otud7a-203"; exon_number 2; exon_id "ENSMUSE00000962739.2"; level 2; protein_id "ENSMUSP00000134821.2"; transcript_support_level "3"; mgi_id "MGI:2158505"; tag "mRNA_start_NF"; tag "cds_start_NF"; havana_gene "OTTMUSG00000027290.1"; havana_transcript "OTTMUST00000110602.1";
chr7	HAVANA	exon	63407058	63407673	0	+	.	gene_id "ENSMUSG00000033510.15"; transcript_id "ENSMUST00000177511.2"; gene_type "protein_coding"; gene_name "Otud7a"; transcript_type "protein_coding"; transcript_name "Otud7a-203"; exon_number 2; exon_id "ENSMUSE00000962739.2"; level 2; protein_id "ENSMUSP00000134821.2"; transcript_support_level "3"; mgi_id "MGI:2158505"; tag "mRNA_start_NF"; tag "cds_start_NF"; havana_gene "OTTMUSG00000027290.1"; havana_transcript "OTTMUST00000110602.1";
chr7	HAVANA	exon	63407058	63407737	0	+	.	gene_id "ENSMUSG00000033510.15"; transcript_id "ENSMUST00000177534.2"; gene_type "protein_coding"; gene_name "Otud7a"; transcript_type "protein_coding"; transcript_name "Otud7a-204"; exon_number 11; exon_id "ENSMUSE00000962000.2"; level 2; protein_id "ENSMUSP00000135559.2"; transcript_support_level "5"; mgi_id "MGI:2158505"; tag "mRNA_end_NF"; tag "cds_end_NF"; tag "not_organism_supported"; havana_gene "OTTMUSG00000027290.1"; havana_transcript "OTTMUST00000110600.1";
chr7	HAVANA	CDS	63407058	63407737	0	+	0	gene_id "ENSMUSG00000033510.15"; transcript_id "ENSMUST00000177534.2"; gene_type "protein_coding"; gene_name "Otud7a"; transcript_type "protein_coding"; transcript_name "Otud7a-204"; exon_number 11; exon_id "ENSMUSE00000962000.2"; level 2; protein_id "ENSMUSP00000135559.2"; transcript_support_level "5"; mgi_id "MGI:2158505"; tag "mRNA_end_NF"; tag "cds_end_NF"; tag "not_organism_supported"; havana_gene "OTTMUSG00000027290.1"; havana_transcript "OTTMUST00000110600.1";
chr7	ENSEMBL_gcm37	exon	63407058	63407737	0.288540932065654	+	.	gene_id "ENSMUSG00000033510.15"; transcript_id "ENSMUSG00000033510.15_tx_2"; exon_id "chr7_63407058_63407737_+"; exonnum "15"; txlen "2555";
chr7	ENSEMBL_gcm37	exon	63407058	63407737	0.121726941852621	+	.	gene_id "ENSMUSG00000033510.15"; transcript_id "ENSMUSG00000033510.15_tx_3"; exon_id "chr7_63407058_63407737_+"; exonnum "15"; txlen "2516";
chr7	HAVANA	CDS	63407058	63408476	0	+	0	gene_id "ENSMUSG00000033510.15"; transcript_id "ENSMUST00000058476.14"; gene_type "protein_coding"; gene_name "Otud7a"; transcript_type "protein_coding"; transcript_name "Otud7a-201"; exon_number 14; exon_id "ENSMUSE00000408051.7"; level 2; protein_id "ENSMUSP00000057282.8"; transcript_support_level "1"; mgi_id "MGI:2158505"; tag "basic"; tag "Ensembl_canonical"; tag "GENCODE_Primary"; tag "appris_principal_1"; tag "CCDS"; ccdsid "CCDS21330.1"; havana_gene "OTTMUSG00000027290.1"; havana_transcript "OTTMUST00000067451.1";
chr7	HAVANA	exon	63407058	63408776	0	+	.	gene_id "ENSMUSG00000033510.15"; transcript_id "ENSMUST00000058476.14"; gene_type "protein_coding"; gene_name "Otud7a"; transcript_type "protein_coding"; transcript_name "Otud7a-201"; exon_number 14; exon_id "ENSMUSE00000408051.7"; level 2; protein_id "ENSMUSP00000057282.8"; transcript_support_level "1"; mgi_id "MGI:2158505"; tag "basic"; tag "Ensembl_canonical"; tag "GENCODE_Primary"; tag "appris_principal_1"; tag "CCDS"; ccdsid "CCDS21330.1"; havana_gene "OTTMUSG00000027290.1"; havana_transcript "OTTMUST00000067451.1";
chr7	HAVANA	stop_codon	63407290	63407292	0	+	0	gene_id "ENSMUSG00000033510.15"; transcript_id "ENSMUST00000177511.2"; gene_type "protein_coding"; gene_name "Otud7a"; transcript_type "protein_coding"; transcript_name "Otud7a-203"; exon_number 2; exon_id "ENSMUSE00000962739.2"; level 2; protein_id "ENSMUSP00000134821.2"; transcript_support_level "3"; mgi_id "MGI:2158505"; tag "mRNA_start_NF"; tag "cds_start_NF"; havana_gene "OTTMUSG00000027290.1"; havana_transcript "OTTMUST00000110602.1";
chr7	HAVANA	UTR	63407290	63407673	0	+	.	gene_id "ENSMUSG00000033510.15"; transcript_id "ENSMUST00000177511.2"; gene_type "protein_coding"; gene_name "Otud7a"; transcript_type "protein_coding"; transcript_name "Otud7a-203"; exon_number 2; exon_id "ENSMUSE00000962739.2"; level 2; protein_id "ENSMUSP00000134821.2"; transcript_support_level "3"; mgi_id "MGI:2158505"; tag "mRNA_start_NF"; tag "cds_start_NF"; havana_gene "OTTMUSG00000027290.1"; havana_transcript "OTTMUST00000110602.1";
chr7	HAVANA	stop_codon	63408477	63408479	0	+	0	gene_id "ENSMUSG00000033510.15"; transcript_id "ENSMUST00000058476.14"; gene_type "protein_coding"; gene_name "Otud7a"; transcript_type "protein_coding"; transcript_name "Otud7a-201"; exon_number 14; exon_id "ENSMUSE00000408051.7"; level 2; protein_id "ENSMUSP00000057282.8"; transcript_support_level "1"; mgi_id "MGI:2158505"; tag "basic"; tag "Ensembl_canonical"; tag "GENCODE_Primary"; tag "appris_principal_1"; tag "CCDS"; ccdsid "CCDS21330.1"; havana_gene "OTTMUSG00000027290.1"; havana_transcript "OTTMUST00000067451.1";
chr7	HAVANA	UTR	63408477	63408776	0	+	.	gene_id "ENSMUSG00000033510.15"; transcript_id "ENSMUST00000058476.14"; gene_type "protein_coding"; gene_name "Otud7a"; transcript_type "protein_coding"; transcript_name "Otud7a-201"; exon_number 14; exon_id "ENSMUSE00000408051.7"; level 2; protein_id "ENSMUSP00000057282.8"; transcript_support_level "1"; mgi_id "MGI:2158505"; tag "basic"; tag "Ensembl_canonical"; tag "GENCODE_Primary"; tag "appris_principal_1"; tag "CCDS"; ccdsid "CCDS21330.1"; havana_gene "OTTMUSG00000027290.1"; havana_transcript "OTTMUST00000067451.1";
chr7	HAVANA	gene	63415622	63415980	0	+	.	gene_id "ENSMUSG00000108421.2"; gene_type "lncRNA"; gene_name "Gm44718"; level 2; mgi_id "MGI:5753294"; havana_gene "OTTMUSG00000057932.1";
chr7	HAVANA	transcript	63415622	63415980	0	+	.	gene_id "ENSMUSG00000108421.2"; transcript_id "ENSMUST00000206886.2"; gene_type "lncRNA"; gene_name "Gm44718"; transcript_type "lncRNA"; transcript_name "Gm44718-201"; level 2; transcript_support_level "NA"; mgi_id "MGI:5753294"; tag "basic"; tag "Ensembl_canonical"; tag "GENCODE_Primary"; havana_gene "OTTMUSG00000057932.1"; havana_transcript "OTTMUST00000142231.1";
chr7	HAVANA	exon	63415622	63415980	0	+	.	gene_id "ENSMUSG00000108421.2"; transcript_id "ENSMUST00000206886.2"; gene_type "lncRNA"; gene_name "Gm44718"; transcript_type "lncRNA"; transcript_name "Gm44718-201"; exon_number 1; exon_id "ENSMUSE00001371922.2"; level 2; transcript_support_level "NA"; mgi_id "MGI:5753294"; tag "basic"; tag "Ensembl_canonical"; tag "GENCODE_Primary"; havana_gene "OTTMUSG00000057932.1"; havana_transcript "OTTMUST00000142231.1";
chr7	HAVANA	gene	63476726	63476985	0	+	.	gene_id "ENSMUSG00000108629.2"; gene_type "processed_pseudogene"; gene_name "Gm44720"; level 2; mgi_id "MGI:5753296"; havana_gene "OTTMUSG00000057934.1";
chr7	HAVANA	transcript	63476726	63476985	0	+	.	gene_id "ENSMUSG00000108629.2"; transcript_id "ENSMUST00000206076.2"; gene_type "processed_pseudogene"; gene_name "Gm44720"; transcript_type "processed_pseudogene"; transcript_name "Gm44720-201"; level 2; transcript_support_level "NA"; mgi_id "MGI:5753296"; ont "PGO:0000004"; tag "basic"; tag "Ensembl_canonical"; tag "GENCODE_Primary"; havana_gene "OTTMUSG00000057934.1"; havana_transcript "OTTMUST00000142233.1";
chr7	HAVANA	exon	63476726	63476985	0	+	.	gene_id "ENSMUSG00000108629.2"; transcript_id "ENSMUST00000206076.2"; gene_type "processed_pseudogene"; gene_name "Gm44720"; transcript_type "processed_pseudogene"; transcript_name "Gm44720-201"; exon_number 1; exon_id "ENSMUSE00001375168.2"; level 2; transcript_support_level "NA"; mgi_id "MGI:5753296"; ont "PGO:0000004"; tag "basic"; tag "Ensembl_canonical"; tag "GENCODE_Primary"; havana_gene "OTTMUSG00000057934.1"; havana_transcript "OTTMUST00000142233.1";
chr7	HAVANA	exon	63546120	63546307	0	+	.	gene_id "ENSMUSG00000098708.10"; transcript_id "ENSMUST00000183782.10"; gene_type "lncRNA"; gene_name "Gm27252"; transcript_type "lncRNA"; transcript_name "Gm27252-201"; exon_number 1; exon_id "ENSMUSE00001685439.1"; level 2; transcript_support_level "5"; mgi_id "MGI:5521095"; tag "basic"; tag "Ensembl_canonical"; tag "GENCODE_Primary"; tag "TAGENE"; havana_gene "OTTMUSG00000044889.1"; havana_transcript "OTTMUST00000117947.1";
chr7	HAVANA	gene	63546120	63550285	0	+	.	gene_id "ENSMUSG00000098708.10"; gene_type "lncRNA"; gene_name "Gm27252"; level 2; mgi_id "MGI:5521095"; havana_gene "OTTMUSG00000044889.1";
chr7	HAVANA	transcript	63546120	63550285	0	+	.	gene_id "ENSMUSG00000098708.10"; transcript_id "ENSMUST00000183782.10"; gene_type "lncRNA"; gene_name "Gm27252"; transcript_type "lncRNA"; transcript_name "Gm27252-201"; level 2; transcript_support_level "5"; mgi_id "MGI:5521095"; tag "basic"; tag "Ensembl_canonical"; tag "GENCODE_Primary"; tag "TAGENE"; havana_gene "OTTMUSG00000044889.1"; havana_transcript "OTTMUST00000117947.1";
chr7	HAVANA	exon	63546134	63546307	0	+	.	gene_id "ENSMUSG00000098708.10"; transcript_id "ENSMUST00000348126.1"; gene_type "lncRNA"; gene_name "Gm27252"; transcript_type "lncRNA"; transcript_name "Gm27252-204"; exon_number 1; exon_id "ENSMUSE00001685442.1"; level 2; mgi_id "MGI:5521095"; tag "TAGENE"; havana_gene "OTTMUSG00000044889.1";
chr7	HAVANA	transcript	63546134	63549972	0	+	.	gene_id "ENSMUSG00000098708.10"; transcript_id "ENSMUST00000348126.1"; gene_type "lncRNA"; gene_name "Gm27252"; transcript_type "lncRNA"; transcript_name "Gm27252-204"; level 2; mgi_id "MGI:5521095"; tag "TAGENE"; havana_gene "OTTMUSG00000044889.1";
chr7	HAVANA	exon	63546204	63546307	0	+	.	gene_id "ENSMUSG00000098708.10"; transcript_id "ENSMUST00000246492.1"; gene_type "lncRNA"; gene_name "Gm27252"; transcript_type "lncRNA"; transcript_name "Gm27252-203"; exon_number 1; exon_id "ENSMUSE00001490620.1"; level 2; mgi_id "MGI:5521095"; tag "TAGENE"; havana_gene "OTTMUSG00000044889.1";
chr7	HAVANA	transcript	63546204	63549973	0	+	.	gene_id "ENSMUSG00000098708.10"; transcript_id "ENSMUST00000246492.1"; gene_type "lncRNA"; gene_name "Gm27252"; transcript_type "lncRNA"; transcript_name "Gm27252-203"; level 2; mgi_id "MGI:5521095"; tag "TAGENE"; havana_gene "OTTMUSG00000044889.1";
chr7	HAVANA	exon	63546310	63546382	0	+	.	gene_id "ENSMUSG00000098708.10"; transcript_id "ENSMUST00000348127.1"; gene_type "lncRNA"; gene_name "Gm27252"; transcript_type "lncRNA"; transcript_name "Gm27252-205"; exon_number 1; exon_id "ENSMUSE00001685438.1"; level 2; mgi_id "MGI:5521095"; tag "TAGENE"; havana_gene "OTTMUSG00000044889.1";
chr7	HAVANA	transcript	63546310	63549969	0	+	.	gene_id "ENSMUSG00000098708.10"; transcript_id "ENSMUST00000348127.1"; gene_type "lncRNA"; gene_name "Gm27252"; transcript_type "lncRNA"; transcript_name "Gm27252-205"; level 2; mgi_id "MGI:5521095"; tag "TAGENE"; havana_gene "OTTMUSG00000044889.1";
chr7	HAVANA	exon	63546810	63546959	0	+	.	gene_id "ENSMUSG00000098708.10"; transcript_id "ENSMUST00000348128.1"; gene_type "lncRNA"; gene_name "Gm27252"; transcript_type "lncRNA"; transcript_name "Gm27252-206"; exon_number 1; exon_id "ENSMUSE00001685440.1"; level 2; mgi_id "MGI:5521095"; tag "TAGENE"; havana_gene "OTTMUSG00000044889.1";
chr7	HAVANA	transcript	63546810	63549973	0	+	.	gene_id "ENSMUSG00000098708.10"; transcript_id "ENSMUST00000348128.1"; gene_type "lncRNA"; gene_name "Gm27252"; transcript_type "lncRNA"; transcript_name "Gm27252-206"; level 2; mgi_id "MGI:5521095"; tag "TAGENE"; havana_gene "OTTMUSG00000044889.1";
chr7	sragcm37_es	exon	63547362	63547493	6.43362671404555	+	.	gene_id "ENSMUSG00000098708.10"; transcript_id "ENSMUSG00000098708.10_tx_3"; exon_id "chr7_63547362_63547493_+"; exonnum "1"; txlen "1320";
chr7	sragcm37_es	exon	63547362	63547493	3.82230776858443	+	.	gene_id "ENSMUSG00000098708.10"; transcript_id "ENSMUSG00000098708.10_tx_5"; exon_id "chr7_63547362_63547493_+"; exonnum "1"; txlen "1147";
chr7	HAVANA	exon	63547722	63547749	0	+	.	gene_id "ENSMUSG00000098708.10"; transcript_id "ENSMUST00000184360.2"; gene_type "lncRNA"; gene_name "Gm27252"; transcript_type "lncRNA"; transcript_name "Gm27252-202"; exon_number 1; exon_id "ENSMUSE00001317407.2"; level 2; transcript_support_level "3"; mgi_id "MGI:5521095"; havana_gene "OTTMUSG00000044889.1"; havana_transcript "OTTMUST00000117948.1";
chr7	HAVANA	transcript	63547722	63549277	0	+	.	gene_id "ENSMUSG00000098708.10"; transcript_id "ENSMUST00000184360.2"; gene_type "lncRNA"; gene_name "Gm27252"; transcript_type "lncRNA"; transcript_name "Gm27252-202"; level 2; transcript_support_level "3"; mgi_id "MGI:5521095"; havana_gene "OTTMUSG00000044889.1"; havana_transcript "OTTMUST00000117948.1";
chr7	HAVANA	exon	63547822	63547912	0	+	.	gene_id "ENSMUSG00000098708.10"; transcript_id "ENSMUST00000183782.10"; gene_type "lncRNA"; gene_name "Gm27252"; transcript_type "lncRNA"; transcript_name "Gm27252-201"; exon_number 2; exon_id "ENSMUSE00001317396.2"; level 2; transcript_support_level "5"; mgi_id "MGI:5521095"; tag "basic"; tag "Ensembl_canonical"; tag "GENCODE_Primary"; tag "TAGENE"; havana_gene "OTTMUSG00000044889.1"; havana_transcript "OTTMUST00000117947.1";
chr7	HAVANA	exon	63547822	63547912	0	+	.	gene_id "ENSMUSG00000098708.10"; transcript_id "ENSMUST00000348126.1"; gene_type "lncRNA"; gene_name "Gm27252"; transcript_type "lncRNA"; transcript_name "Gm27252-204"; exon_number 2; exon_id "ENSMUSE00001317396.2"; level 2; mgi_id "MGI:5521095"; tag "TAGENE"; havana_gene "OTTMUSG00000044889.1";
chr7	HAVANA	exon	63547822	63547912	0	+	.	gene_id "ENSMUSG00000098708.10"; transcript_id "ENSMUST00000348127.1"; gene_type "lncRNA"; gene_name "Gm27252"; transcript_type "lncRNA"; transcript_name "Gm27252-205"; exon_number 2; exon_id "ENSMUSE00001317396.2"; level 2; mgi_id "MGI:5521095"; tag "TAGENE"; havana_gene "OTTMUSG00000044889.1";
chr7	HAVANA	exon	63547822	63547912	0	+	.	gene_id "ENSMUSG00000098708.10"; transcript_id "ENSMUST00000348128.1"; gene_type "lncRNA"; gene_name "Gm27252"; transcript_type "lncRNA"; transcript_name "Gm27252-206"; exon_number 2; exon_id "ENSMUSE00001317396.2"; level 2; mgi_id "MGI:5521095"; tag "TAGENE"; havana_gene "OTTMUSG00000044889.1";
chr7	HAVANA	exon	63547822	63547912	0	+	.	gene_id "ENSMUSG00000098708.10"; transcript_id "ENSMUST00000184360.2"; gene_type "lncRNA"; gene_name "Gm27252"; transcript_type "lncRNA"; transcript_name "Gm27252-202"; exon_number 2; exon_id "ENSMUSE00001317396.2"; level 2; transcript_support_level "3"; mgi_id "MGI:5521095"; havana_gene "OTTMUSG00000044889.1"; havana_transcript "OTTMUST00000117948.1";
chr7	ENSEMBL_gcm37	exon	63547822	63547912	6.43362671404555	+	.	gene_id "ENSMUSG00000098708.10"; transcript_id "ENSMUSG00000098708.10_tx_3"; exon_id "chr7_63547822_63547912_+"; exonnum "2"; txlen "1320";
chr7	ENSEMBL_gcm37	exon	63547822	63547912	3.82230776858443	+	.	gene_id "ENSMUSG00000098708.10"; transcript_id "ENSMUSG00000098708.10_tx_5"; exon_id "chr7_63547822_63547912_+"; exonnum "2"; txlen "1147";
chr7	HAVANA	exon	63547822	63548353	0	+	.	gene_id "ENSMUSG00000098708.10"; transcript_id "ENSMUST00000246492.1"; gene_type "lncRNA"; gene_name "Gm27252"; transcript_type "lncRNA"; transcript_name "Gm27252-203"; exon_number 2; exon_id "ENSMUSE00001488397.1"; level 2; mgi_id "MGI:5521095"; tag "TAGENE"; havana_gene "OTTMUSG00000044889.1";
chr7	HAVANA	exon	63548181	63548353	0	+	.	gene_id "ENSMUSG00000098708.10"; transcript_id "ENSMUST00000183782.10"; gene_type "lncRNA"; gene_name "Gm27252"; transcript_type "lncRNA"; transcript_name "Gm27252-201"; exon_number 3; exon_id "ENSMUSE00001315639.2"; level 2; transcript_support_level "5"; mgi_id "MGI:5521095"; tag "basic"; tag "Ensembl_canonical"; tag "GENCODE_Primary"; tag "TAGENE"; havana_gene "OTTMUSG00000044889.1"; havana_transcript "OTTMUST00000117947.1";
chr7	HAVANA	exon	63548181	63548353	0	+	.	gene_id "ENSMUSG00000098708.10"; transcript_id "ENSMUST00000348127.1"; gene_type "lncRNA"; gene_name "Gm27252"; transcript_type "lncRNA"; transcript_name "Gm27252-205"; exon_number 3; exon_id "ENSMUSE00001315639.2"; level 2; mgi_id "MGI:5521095"; tag "TAGENE"; havana_gene "OTTMUSG00000044889.1";
chr7	HAVANA	exon	63548181	63548353	0	+	.	gene_id "ENSMUSG00000098708.10"; transcript_id "ENSMUST00000348128.1"; gene_type "lncRNA"; gene_name "Gm27252"; transcript_type "lncRNA"; transcript_name "Gm27252-206"; exon_number 3; exon_id "ENSMUSE00001315639.2"; level 2; mgi_id "MGI:5521095"; tag "TAGENE"; havana_gene "OTTMUSG00000044889.1";
chr7	HAVANA	exon	63548181	63548353	0	+	.	gene_id "ENSMUSG00000098708.10"; transcript_id "ENSMUST00000184360.2"; gene_type "lncRNA"; gene_name "Gm27252"; transcript_type "lncRNA"; transcript_name "Gm27252-202"; exon_number 3; exon_id "ENSMUSE00001315639.2"; level 2; transcript_support_level "3"; mgi_id "MGI:5521095"; havana_gene "OTTMUSG00000044889.1"; havana_transcript "OTTMUST00000117948.1";
chr7	ENSEMBL_gcm37	exon	63548181	63548353	6.43362671404555	+	.	gene_id "ENSMUSG00000098708.10"; transcript_id "ENSMUSG00000098708.10_tx_3"; exon_id "chr7_63548181_63548353_+"; exonnum "3"; txlen "1320";
chr7	HAVANA	exon	63549049	63549277	0	+	.	gene_id "ENSMUSG00000098708.10"; transcript_id "ENSMUST00000184360.2"; gene_type "lncRNA"; gene_name "Gm27252"; transcript_type "lncRNA"; transcript_name "Gm27252-202"; exon_number 4; exon_id "ENSMUSE00001313666.2"; level 2; transcript_support_level "3"; mgi_id "MGI:5521095"; havana_gene "OTTMUSG00000044889.1"; havana_transcript "OTTMUST00000117948.1";
chr7	HAVANA	exon	63549049	63549969	0	+	.	gene_id "ENSMUSG00000098708.10"; transcript_id "ENSMUST00000348127.1"; gene_type "lncRNA"; gene_name "Gm27252"; transcript_type "lncRNA"; transcript_name "Gm27252-205"; exon_number 4; exon_id "ENSMUSE00001685441.1"; level 2; mgi_id "MGI:5521095"; tag "TAGENE"; havana_gene "OTTMUSG00000044889.1";
chr7	HAVANA	exon	63549049	63549972	0	+	.	gene_id "ENSMUSG00000098708.10"; transcript_id "ENSMUST00000348126.1"; gene_type "lncRNA"; gene_name "Gm27252"; transcript_type "lncRNA"; transcript_name "Gm27252-204"; exon_number 3; exon_id "ENSMUSE00001685444.1"; level 2; mgi_id "MGI:5521095"; tag "TAGENE"; havana_gene "OTTMUSG00000044889.1";
chr7	ENSEMBL_gcm37	exon	63549049	63549972	6.43362671404555	+	.	gene_id "ENSMUSG00000098708.10"; transcript_id "ENSMUSG00000098708.10_tx_3"; exon_id "chr7_63549049_63549972_+"; exonnum "4"; txlen "1320";
chr7	ENSEMBL_gcm37	exon	63549049	63549972	3.82230776858443	+	.	gene_id "ENSMUSG00000098708.10"; transcript_id "ENSMUSG00000098708.10_tx_5"; exon_id "chr7_63549049_63549972_+"; exonnum "3"; txlen "1147";
chr7	HAVANA	exon	63549049	63549973	0	+	.	gene_id "ENSMUSG00000098708.10"; transcript_id "ENSMUST00000246492.1"; gene_type "lncRNA"; gene_name "Gm27252"; transcript_type "lncRNA"; transcript_name "Gm27252-203"; exon_number 3; exon_id "ENSMUSE00001491078.1"; level 2; mgi_id "MGI:5521095"; tag "TAGENE"; havana_gene "OTTMUSG00000044889.1";
chr7	HAVANA	exon	63549049	63549973	0	+	.	gene_id "ENSMUSG00000098708.10"; transcript_id "ENSMUST00000348128.1"; gene_type "lncRNA"; gene_name "Gm27252"; transcript_type "lncRNA"; transcript_name "Gm27252-206"; exon_number 4; exon_id "ENSMUSE00001491078.1"; level 2; mgi_id "MGI:5521095"; tag "TAGENE"; havana_gene "OTTMUSG00000044889.1";
chr7	HAVANA	exon	63549049	63550285	0	+	.	gene_id "ENSMUSG00000098708.10"; transcript_id "ENSMUST00000183782.10"; gene_type "lncRNA"; gene_name "Gm27252"; transcript_type "lncRNA"; transcript_name "Gm27252-201"; exon_number 4; exon_id "ENSMUSE00001685443.1"; level 2; transcript_support_level "5"; mgi_id "MGI:5521095"; tag "basic"; tag "Ensembl_canonical"; tag "GENCODE_Primary"; tag "TAGENE"; havana_gene "OTTMUSG00000044889.1"; havana_transcript "OTTMUST00000117947.1";
chr7	HAVANA	gene	63555226	63556752	0	+	.	gene_id "ENSMUSG00000121201.1"; gene_type "lncRNA"; gene_name "Gm57239"; level 2; mgi_id "MGI:7338391"; tag "overlapping_locus";
chr7	HAVANA	transcript	63555226	63556752	0	+	.	gene_id "ENSMUSG00000121201.1"; transcript_id "ENSMUST00000247434.1"; gene_type "lncRNA"; gene_name "Gm57239"; transcript_type "lncRNA"; transcript_name "Gm57239-201"; level 2; mgi_id "MGI:7338391"; tag "basic"; tag "Ensembl_canonical"; tag "GENCODE_Primary"; tag "TAGENE";
chr7	HAVANA	exon	63555226	63556752	0	+	.	gene_id "ENSMUSG00000121201.1"; transcript_id "ENSMUST00000247434.1"; gene_type "lncRNA"; gene_name "Gm57239"; transcript_type "lncRNA"; transcript_name "Gm57239-201"; exon_number 1; exon_id "ENSMUSE00001490917.1"; level 2; mgi_id "MGI:7338391"; tag "basic"; tag "Ensembl_canonical"; tag "GENCODE_Primary"; tag "TAGENE";
chr7	HAVANA	UTR	63566605	63566809	0	+	.	gene_id "ENSMUSG00000095061.2"; transcript_id "ENSMUST00000177638.2"; gene_type "protein_coding"; gene_name "E030018B13Rik"; transcript_type "protein_coding"; transcript_name "E030018B13Rik-201"; exon_number 1; exon_id "ENSMUSE00001040173.2"; level 2; protein_id "ENSMUSP00000136435.2"; transcript_support_level "1"; mgi_id "MGI:2686543"; tag "basic"; tag "Ensembl_canonical"; tag "GENCODE_Primary"; tag "appris_principal_1"; tag "CCDS"; ccdsid "CCDS57554.1"; havana_gene "OTTMUSG00000057935.1"; havana_transcript "OTTMUST00000142234.1";
chr7	HAVANA	exon	63566605	63566843	0	+	.	gene_id "ENSMUSG00000095061.2"; transcript_id "ENSMUST00000177638.2"; gene_type "protein_coding"; gene_name "E030018B13Rik"; transcript_type "protein_coding"; transcript_name "E030018B13Rik-201"; exon_number 1; exon_id "ENSMUSE00001040173.2"; level 2; protein_id "ENSMUSP00000136435.2"; transcript_support_level "1"; mgi_id "MGI:2686543"; tag "basic"; tag "Ensembl_canonical"; tag "GENCODE_Primary"; tag "appris_principal_1"; tag "CCDS"; ccdsid "CCDS57554.1"; havana_gene "OTTMUSG00000057935.1"; havana_transcript "OTTMUST00000142234.1";
chr7	ENSEMBL_gcm37	exon	63566605	63566843	0.0682873303487234	+	.	gene_id "ENSMUSG00000095061.2"; transcript_id "ENSMUSG00000095061.2_tx_1"; exon_id "chr7_63566605_63566843_+"; exonnum "1"; txlen "922";
chr7	ENSEMBL_gcm37	exon	63566605	63566843	0.0641916304012306	+	.	gene_id "ENSMUSG00000095061.2"; transcript_id "ENSMUSG00000095061.2_tx_2"; exon_id "chr7_63566605_63566843_+"; exonnum "1"; txlen "950";
chr7	ENSEMBL_gcm37	exon	63566605	63566843	0.0599121883744819	+	.	gene_id "ENSMUSG00000095061.2"; transcript_id "ENSMUSG00000095061.2_tx_3"; exon_id "chr7_63566605_63566843_+"; exonnum "1"; txlen "857";
chr7	ENSEMBL_gcm37	exon	63566605	63566843	0.0534930253343589	+	.	gene_id "ENSMUSG00000095061.2"; transcript_id "ENSMUSG00000095061.2_tx_4"; exon_id "chr7_63566605_63566843_+"; exonnum "1"; txlen "804";
chr7	ENSEMBL_gcm37	exon	63566605	63566843	0.0534930253343589	+	.	gene_id "ENSMUSG00000095061.2"; transcript_id "ENSMUSG00000095061.2_tx_5"; exon_id "chr7_63566605_63566843_+"; exonnum "1"; txlen "832";
chr7	ENSEMBL_gcm37	exon	63566605	63566843	0.036375257227364	+	.	gene_id "ENSMUSG00000095061.2"; transcript_id "ENSMUSG00000095061.2_tx_6"; exon_id "chr7_63566605_63566843_+"; exonnum "1"; txlen "739";
chr7	HAVANA	gene	63566605	63570287	0	+	.	gene_id "ENSMUSG00000095061.2"; gene_type "protein_coding"; gene_name "E030018B13Rik"; level 2; mgi_id "MGI:2686543"; havana_gene "OTTMUSG00000057935.1";
chr7	HAVANA	transcript	63566605	63570287	0	+	.	gene_id "ENSMUSG00000095061.2"; transcript_id "ENSMUST00000177638.2"; gene_type "protein_coding"; gene_name "E030018B13Rik"; transcript_type "protein_coding"; transcript_name "E030018B13Rik-201"; level 2; protein_id "ENSMUSP00000136435.2"; transcript_support_level "1"; mgi_id "MGI:2686543"; tag "basic"; tag "Ensembl_canonical"; tag "GENCODE_Primary"; tag "appris_principal_1"; tag "CCDS"; ccdsid "CCDS57554.1"; havana_gene "OTTMUSG00000057935.1"; havana_transcript "OTTMUST00000142234.1";
chr7	HAVANA	start_codon	63566810	63566812	0	+	0	gene_id "ENSMUSG00000095061.2"; transcript_id "ENSMUST00000177638.2"; gene_type "protein_coding"; gene_name "E030018B13Rik"; transcript_type "protein_coding"; transcript_name "E030018B13Rik-201"; exon_number 1; exon_id "ENSMUSE00001040173.2"; level 2; protein_id "ENSMUSP00000136435.2"; transcript_support_level "1"; mgi_id "MGI:2686543"; tag "basic"; tag "Ensembl_canonical"; tag "GENCODE_Primary"; tag "appris_principal_1"; tag "CCDS"; ccdsid "CCDS57554.1"; havana_gene "OTTMUSG00000057935.1"; havana_transcript "OTTMUST00000142234.1";
chr7	HAVANA	CDS	63566810	63566843	0	+	0	gene_id "ENSMUSG00000095061.2"; transcript_id "ENSMUST00000177638.2"; gene_type "protein_coding"; gene_name "E030018B13Rik"; transcript_type "protein_coding"; transcript_name "E030018B13Rik-201"; exon_number 1; exon_id "ENSMUSE00001040173.2"; level 2; protein_id "ENSMUSP00000136435.2"; transcript_support_level "1"; mgi_id "MGI:2686543"; tag "basic"; tag "Ensembl_canonical"; tag "GENCODE_Primary"; tag "appris_principal_1"; tag "CCDS"; ccdsid "CCDS57554.1"; havana_gene "OTTMUSG00000057935.1"; havana_transcript "OTTMUST00000142234.1";
chr7	sragcm37_mid	exon	63567012	63567104	0.0641916304012306	+	.	gene_id "ENSMUSG00000095061.2"; transcript_id "ENSMUSG00000095061.2_tx_2"; exon_id "chr7_63567012_63567104_+"; exonnum "2"; txlen "950";
chr7	sragcm37_mid	exon	63567012	63567104	0.0534930253343589	+	.	gene_id "ENSMUSG00000095061.2"; transcript_id "ENSMUSG00000095061.2_tx_5"; exon_id "chr7_63567012_63567104_+"; exonnum "2"; txlen "832";
chr7	sragcm37_mid	exon	63567040	63567104	0.0682873303487234	+	.	gene_id "ENSMUSG00000095061.2"; transcript_id "ENSMUSG00000095061.2_tx_1"; exon_id "chr7_63567040_63567104_+"; exonnum "2"; txlen "922";
chr7	sragcm37_mid	exon	63567040	63567104	0.0534930253343589	+	.	gene_id "ENSMUSG00000095061.2"; transcript_id "ENSMUSG00000095061.2_tx_4"; exon_id "chr7_63567040_63567104_+"; exonnum "2"; txlen "804";
chr7	sragcm37_mid	exon	63568870	63569176	0.0682873303487234	+	.	gene_id "ENSMUSG00000095061.2"; transcript_id "ENSMUSG00000095061.2_tx_1"; exon_id "chr7_63568870_63569176_+"; exonnum "3"; txlen "922";
chr7	sragcm37_mid	exon	63568870	63569176	0.0641916304012306	+	.	gene_id "ENSMUSG00000095061.2"; transcript_id "ENSMUSG00000095061.2_tx_2"; exon_id "chr7_63568870_63569176_+"; exonnum "3"; txlen "950";
chr7	sragcm37_mid	exon	63568870	63569176	0.0599121883744819	+	.	gene_id "ENSMUSG00000095061.2"; transcript_id "ENSMUSG00000095061.2_tx_3"; exon_id "chr7_63568870_63569176_+"; exonnum "2"; txlen "857";
chr7	HAVANA	exon	63568988	63569176	0	+	.	gene_id "ENSMUSG00000095061.2"; transcript_id "ENSMUST00000177638.2"; gene_type "protein_coding"; gene_name "E030018B13Rik"; transcript_type "protein_coding"; transcript_name "E030018B13Rik-201"; exon_number 2; exon_id "ENSMUSE00001033817.2"; level 2; protein_id "ENSMUSP00000136435.2"; transcript_support_level "1"; mgi_id "MGI:2686543"; tag "basic"; tag "Ensembl_canonical"; tag "GENCODE_Primary"; tag "appris_principal_1"; tag "CCDS"; ccdsid "CCDS57554.1"; havana_gene "OTTMUSG00000057935.1"; havana_transcript "OTTMUST00000142234.1";
chr7	HAVANA	CDS	63568988	63569176	0	+	2	gene_id "ENSMUSG00000095061.2"; transcript_id "ENSMUST00000177638.2"; gene_type "protein_coding"; gene_name "E030018B13Rik"; transcript_type "protein_coding"; transcript_name "E030018B13Rik-201"; exon_number 2; exon_id "ENSMUSE00001033817.2"; level 2; protein_id "ENSMUSP00000136435.2"; transcript_support_level "1"; mgi_id "MGI:2686543"; tag "basic"; tag "Ensembl_canonical"; tag "GENCODE_Primary"; tag "appris_principal_1"; tag "CCDS"; ccdsid "CCDS57554.1"; havana_gene "OTTMUSG00000057935.1"; havana_transcript "OTTMUST00000142234.1";
chr7	ENSEMBL_gcm37	exon	63568988	63569176	0.0534930253343589	+	.	gene_id "ENSMUSG00000095061.2"; transcript_id "ENSMUSG00000095061.2_tx_4"; exon_id "chr7_63568988_63569176_+"; exonnum "3"; txlen "804";
chr7	ENSEMBL_gcm37	exon	63568988	63569176	0.0534930253343589	+	.	gene_id "ENSMUSG00000095061.2"; transcript_id "ENSMUSG00000095061.2_tx_5"; exon_id "chr7_63568988_63569176_+"; exonnum "3"; txlen "832";
chr7	ENSEMBL_gcm37	exon	63568988	63569176	0.036375257227364	+	.	gene_id "ENSMUSG00000095061.2"; transcript_id "ENSMUSG00000095061.2_tx_6"; exon_id "chr7_63568988_63569176_+"; exonnum "2"; txlen "739";
chr7	HAVANA	CDS	63569701	63569816	0	+	2	gene_id "ENSMUSG00000095061.2"; transcript_id "ENSMUST00000177638.2"; gene_type "protein_coding"; gene_name "E030018B13Rik"; transcript_type "protein_coding"; transcript_name "E030018B13Rik-201"; exon_number 3; exon_id "ENSMUSE00001034562.2"; level 2; protein_id "ENSMUSP00000136435.2"; transcript_support_level "1"; mgi_id "MGI:2686543"; tag "basic"; tag "Ensembl_canonical"; tag "GENCODE_Primary"; tag "appris_principal_1"; tag "CCDS"; ccdsid "CCDS57554.1"; havana_gene "OTTMUSG00000057935.1"; havana_transcript "OTTMUST00000142234.1";
chr7	sragcm37_mid	exon	63569701	63569886	0.0682873303487234	+	.	gene_id "ENSMUSG00000095061.2"; transcript_id "ENSMUSG00000095061.2_tx_1"; exon_id "chr7_63569701_63569886_+"; exonnum "4"; txlen "922";
chr7	sragcm37_mid	exon	63569701	63569886	0.0641916304012306	+	.	gene_id "ENSMUSG00000095061.2"; transcript_id "ENSMUSG00000095061.2_tx_2"; exon_id "chr7_63569701_63569886_+"; exonnum "4"; txlen "950";
chr7	sragcm37_mid	exon	63569701	63569886	0.0599121883744819	+	.	gene_id "ENSMUSG00000095061.2"; transcript_id "ENSMUSG00000095061.2_tx_3"; exon_id "chr7_63569701_63569886_+"; exonnum "3"; txlen "857";
chr7	sragcm37_mid	exon	63569701	63569886	0.0534930253343589	+	.	gene_id "ENSMUSG00000095061.2"; transcript_id "ENSMUSG00000095061.2_tx_4"; exon_id "chr7_63569701_63569886_+"; exonnum "4"; txlen "804";
chr7	sragcm37_mid	exon	63569701	63569886	0.0534930253343589	+	.	gene_id "ENSMUSG00000095061.2"; transcript_id "ENSMUSG00000095061.2_tx_5"; exon_id "chr7_63569701_63569886_+"; exonnum "4"; txlen "832";
chr7	sragcm37_mid	exon	63569701	63569886	0.036375257227364	+	.	gene_id "ENSMUSG00000095061.2"; transcript_id "ENSMUSG00000095061.2_tx_6"; exon_id "chr7_63569701_63569886_+"; exonnum "3"; txlen "739";
chr7	HAVANA	exon	63569701	63570287	0	+	.	gene_id "ENSMUSG00000095061.2"; transcript_id "ENSMUST00000177638.2"; gene_type "protein_coding"; gene_name "E030018B13Rik"; transcript_type "protein_coding"; transcript_name "E030018B13Rik-201"; exon_number 3; exon_id "ENSMUSE00001034562.2"; level 2; protein_id "ENSMUSP00000136435.2"; transcript_support_level "1"; mgi_id "MGI:2686543"; tag "basic"; tag "Ensembl_canonical"; tag "GENCODE_Primary"; tag "appris_principal_1"; tag "CCDS"; ccdsid "CCDS57554.1"; havana_gene "OTTMUSG00000057935.1"; havana_transcript "OTTMUST00000142234.1";
chr7	HAVANA	stop_codon	63569817	63569819	0	+	0	gene_id "ENSMUSG00000095061.2"; transcript_id "ENSMUST00000177638.2"; gene_type "protein_coding"; gene_name "E030018B13Rik"; transcript_type "protein_coding"; transcript_name "E030018B13Rik-201"; exon_number 3; exon_id "ENSMUSE00001034562.2"; level 2; protein_id "ENSMUSP00000136435.2"; transcript_support_level "1"; mgi_id "MGI:2686543"; tag "basic"; tag "Ensembl_canonical"; tag "GENCODE_Primary"; tag "appris_principal_1"; tag "CCDS"; ccdsid "CCDS57554.1"; havana_gene "OTTMUSG00000057935.1"; havana_transcript "OTTMUST00000142234.1";
chr7	HAVANA	UTR	63569817	63570287	0	+	.	gene_id "ENSMUSG00000095061.2"; transcript_id "ENSMUST00000177638.2"; gene_type "protein_coding"; gene_name "E030018B13Rik"; transcript_type "protein_coding"; transcript_name "E030018B13Rik-201"; exon_number 3; exon_id "ENSMUSE00001034562.2"; level 2; protein_id "ENSMUSP00000136435.2"; transcript_support_level "1"; mgi_id "MGI:2686543"; tag "basic"; tag "Ensembl_canonical"; tag "GENCODE_Primary"; tag "appris_principal_1"; tag "CCDS"; ccdsid "CCDS57554.1"; havana_gene "OTTMUSG00000057935.1"; havana_transcript "OTTMUST00000142234.1";
chr7	sragcm37_ss	exon	63578204	63578328	0.0682873303487234	+	.	gene_id "ENSMUSG00000095061.2"; transcript_id "ENSMUSG00000095061.2_tx_1"; exon_id "chr7_63578204_63578328_+"; exonnum "5"; txlen "922";
chr7	sragcm37_ss	exon	63578204	63578328	0.0641916304012306	+	.	gene_id "ENSMUSG00000095061.2"; transcript_id "ENSMUSG00000095061.2_tx_2"; exon_id "chr7_63578204_63578328_+"; exonnum "5"; txlen "950";
chr7	sragcm37_ss	exon	63578204	63578328	0.0599121883744819	+	.	gene_id "ENSMUSG00000095061.2"; transcript_id "ENSMUSG00000095061.2_tx_3"; exon_id "chr7_63578204_63578328_+"; exonnum "4"; txlen "857";
chr7	sragcm37_ss	exon	63578204	63578328	0.0534930253343589	+	.	gene_id "ENSMUSG00000095061.2"; transcript_id "ENSMUSG00000095061.2_tx_4"; exon_id "chr7_63578204_63578328_+"; exonnum "5"; txlen "804";
chr7	sragcm37_ss	exon	63578204	63578328	0.0534930253343589	+	.	gene_id "ENSMUSG00000095061.2"; transcript_id "ENSMUSG00000095061.2_tx_5"; exon_id "chr7_63578204_63578328_+"; exonnum "5"; txlen "832";
chr7	sragcm37_ss	exon	63578204	63578328	0.036375257227364	+	.	gene_id "ENSMUSG00000095061.2"; transcript_id "ENSMUSG00000095061.2_tx_6"; exon_id "chr7_63578204_63578328_+"; exonnum "4"; txlen "739";
chr7	HAVANA	gene	63586379	63586619	0	+	.	gene_id "ENSMUSG00000138675.1"; gene_type "lncRNA"; gene_name "ENSMUSG00000138675"; level 2;
chr7	HAVANA	transcript	63586379	63586619	0	+	.	gene_id "ENSMUSG00000138675.1"; transcript_id "ENSMUST00000349171.1"; gene_type "lncRNA"; gene_name "ENSMUSG00000138675"; transcript_type "lncRNA"; transcript_name "ENSMUST00000349171"; level 2; tag "basic"; tag "Ensembl_canonical"; tag "GENCODE_Primary"; tag "TAGENE";
chr7	HAVANA	exon	63586379	63586619	0	+	.	gene_id "ENSMUSG00000138675.1"; transcript_id "ENSMUST00000349171.1"; gene_type "lncRNA"; gene_name "ENSMUSG00000138675"; transcript_type "lncRNA"; transcript_name "ENSMUST00000349171"; exon_number 1; exon_id "ENSMUSE00001687497.1"; level 2; tag "basic"; tag "Ensembl_canonical"; tag "GENCODE_Primary"; tag "TAGENE";
chr7	HAVANA	exon	63586876	63587010	0	+	.	gene_id "ENSMUSG00000108393.4"; transcript_id "ENSMUST00000347694.1"; gene_type "lncRNA"; gene_name "Gm32633"; transcript_type "lncRNA"; transcript_name "Gm32633-203"; exon_number 1; exon_id "ENSMUSE00001684635.1"; level 2; mgi_id "MGI:5591792"; tag "Ensembl_canonical"; tag "GENCODE_Primary"; tag "TAGENE"; havana_gene "OTTMUSG00000058058.1";
chr7	HAVANA	transcript	63586876	63668802	0	+	.	gene_id "ENSMUSG00000108393.4"; transcript_id "ENSMUST00000347694.1"; gene_type "lncRNA"; gene_name "Gm32633"; transcript_type "lncRNA"; transcript_name "Gm32633-203"; level 2; mgi_id "MGI:5591792"; tag "Ensembl_canonical"; tag "GENCODE_Primary"; tag "TAGENE"; havana_gene "OTTMUSG00000058058.1";
chr7	HAVANA	gene	63586876	63671130	0	+	.	gene_id "ENSMUSG00000108393.4"; gene_type "lncRNA"; gene_name "Gm32633"; level 2; mgi_id "MGI:5591792"; havana_gene "OTTMUSG00000058058.1";
chr7	HAVANA	exon	63586920	63587010	0	+	.	gene_id "ENSMUSG00000108393.4"; transcript_id "ENSMUST00000347695.1"; gene_type "lncRNA"; gene_name "Gm32633"; transcript_type "lncRNA"; transcript_name "Gm32633-204"; exon_number 1; exon_id "ENSMUSE00001684642.1"; level 2; mgi_id "MGI:5591792"; tag "TAGENE"; havana_gene "OTTMUSG00000058058.1";
chr7	HAVANA	transcript	63586920	63661554	0	+	.	gene_id "ENSMUSG00000108393.4"; transcript_id "ENSMUST00000347695.1"; gene_type "lncRNA"; gene_name "Gm32633"; transcript_type "lncRNA"; transcript_name "Gm32633-204"; level 2; mgi_id "MGI:5591792"; tag "TAGENE"; havana_gene "OTTMUSG00000058058.1";
chr7	HAVANA	gene	63588953	63589708	0	+	.	gene_id "ENSMUSG00000138553.1"; gene_type "lncRNA"; gene_name "ENSMUSG00000138553"; level 2;
chr7	HAVANA	transcript	63588953	63589708	0	+	.	gene_id "ENSMUSG00000138553.1"; transcript_id "ENSMUST00000348620.1"; gene_type "lncRNA"; gene_name "ENSMUSG00000138553"; transcript_type "lncRNA"; transcript_name "ENSMUST00000348620"; level 2; tag "basic"; tag "Ensembl_canonical"; tag "GENCODE_Primary"; tag "TAGENE";
chr7	HAVANA	exon	63588953	63589708	0	+	.	gene_id "ENSMUSG00000138553.1"; transcript_id "ENSMUST00000348620.1"; gene_type "lncRNA"; gene_name "ENSMUSG00000138553"; transcript_type "lncRNA"; transcript_name "ENSMUST00000348620"; exon_number 1; exon_id "ENSMUSE00001686395.1"; level 2; tag "basic"; tag "Ensembl_canonical"; tag "GENCODE_Primary"; tag "TAGENE";
chr7	HAVANA	gene	63598426	63599956	0	+	.	gene_id "ENSMUSG00000108418.2"; gene_type "TEC"; gene_name "Gm44627"; level 2; mgi_id "MGI:5753203"; havana_gene "OTTMUSG00000057969.1";
chr7	HAVANA	transcript	63598426	63599956	0	+	.	gene_id "ENSMUSG00000108418.2"; transcript_id "ENSMUST00000206739.2"; gene_type "TEC"; gene_name "Gm44627"; transcript_type "TEC"; transcript_name "Gm44627-201"; level 2; transcript_support_level "NA"; mgi_id "MGI:5753203"; tag "basic"; tag "Ensembl_canonical"; tag "GENCODE_Primary"; havana_gene "OTTMUSG00000057969.1"; havana_transcript "OTTMUST00000142283.1";
chr7	HAVANA	exon	63598426	63599956	0	+	.	gene_id "ENSMUSG00000108418.2"; transcript_id "ENSMUST00000206739.2"; gene_type "TEC"; gene_name "Gm44627"; transcript_type "TEC"; transcript_name "Gm44627-201"; exon_number 1; exon_id "ENSMUSE00001373659.2"; level 2; transcript_support_level "NA"; mgi_id "MGI:5753203"; tag "basic"; tag "Ensembl_canonical"; tag "GENCODE_Primary"; havana_gene "OTTMUSG00000057969.1"; havana_transcript "OTTMUST00000142283.1";
chr7	HAVANA	exon	63611950	63612071	0	+	.	gene_id "ENSMUSG00000108313.3"; transcript_id "ENSMUST00000347922.1"; gene_type "lncRNA"; gene_name "Gm45052"; transcript_type "lncRNA"; transcript_name "Gm45052-204"; exon_number 1; exon_id "ENSMUSE00001685066.1"; level 2; mgi_id "MGI:5753628"; tag "basic"; tag "TAGENE"; havana_gene "OTTMUSG00000058057.1";
chr7	HAVANA	transcript	63611950	63617502	0	+	.	gene_id "ENSMUSG00000108313.3"; transcript_id "ENSMUST00000347922.1"; gene_type "lncRNA"; gene_name "Gm45052"; transcript_type "lncRNA"; transcript_name "Gm45052-204"; level 2; mgi_id "MGI:5753628"; tag "basic"; tag "TAGENE"; havana_gene "OTTMUSG00000058057.1";
chr7	HAVANA	gene	63611950	63635693	0	+	.	gene_id "ENSMUSG00000108313.3"; gene_type "lncRNA"; gene_name "Gm45052"; level 2; mgi_id "MGI:5753628"; havana_gene "OTTMUSG00000058057.1";
chr7	HAVANA	exon	63611951	63612071	0	+	.	gene_id "ENSMUSG00000108313.3"; transcript_id "ENSMUST00000347923.1"; gene_type "lncRNA"; gene_name "Gm45052"; transcript_type "lncRNA"; transcript_name "Gm45052-205"; exon_number 1; exon_id "ENSMUSE00001685064.1"; level 2; mgi_id "MGI:5753628"; tag "basic"; tag "TAGENE"; havana_gene "OTTMUSG00000058057.1";
chr7	HAVANA	exon	63611951	63612071	0	+	.	gene_id "ENSMUSG00000108313.3"; transcript_id "ENSMUST00000347920.1"; gene_type "lncRNA"; gene_name "Gm45052"; transcript_type "lncRNA"; transcript_name "Gm45052-202"; exon_number 1; exon_id "ENSMUSE00001685064.1"; level 2; mgi_id "MGI:5753628"; tag "basic"; tag "Ensembl_canonical"; tag "GENCODE_Primary"; tag "TAGENE"; havana_gene "OTTMUSG00000058057.1";
chr7	HAVANA	transcript	63611951	63617495	0	+	.	gene_id "ENSMUSG00000108313.3"; transcript_id "ENSMUST00000347923.1"; gene_type "lncRNA"; gene_name "Gm45052"; transcript_type "lncRNA"; transcript_name "Gm45052-205"; level 2; mgi_id "MGI:5753628"; tag "basic"; tag "TAGENE"; havana_gene "OTTMUSG00000058057.1";
chr7	HAVANA	transcript	63611951	63635693	0	+	.	gene_id "ENSMUSG00000108313.3"; transcript_id "ENSMUST00000347920.1"; gene_type "lncRNA"; gene_name "Gm45052"; transcript_type "lncRNA"; transcript_name "Gm45052-202"; level 2; mgi_id "MGI:5753628"; tag "basic"; tag "Ensembl_canonical"; tag "GENCODE_Primary"; tag "TAGENE"; havana_gene "OTTMUSG00000058057.1";
chr7	HAVANA	exon	63611953	63612071	0	+	.	gene_id "ENSMUSG00000108313.3"; transcript_id "ENSMUST00000347921.1"; gene_type "lncRNA"; gene_name "Gm45052"; transcript_type "lncRNA"; transcript_name "Gm45052-203"; exon_number 1; exon_id "ENSMUSE00001685063.1"; level 2; mgi_id "MGI:5753628"; tag "basic"; tag "TAGENE"; havana_gene "OTTMUSG00000058057.1";
chr7	HAVANA	transcript	63611953	63617522	0	+	.	gene_id "ENSMUSG00000108313.3"; transcript_id "ENSMUST00000347921.1"; gene_type "lncRNA"; gene_name "Gm45052"; transcript_type "lncRNA"; transcript_name "Gm45052-203"; level 2; mgi_id "MGI:5753628"; tag "basic"; tag "TAGENE"; havana_gene "OTTMUSG00000058057.1";
chr7	HAVANA	exon	63611955	63612071	0	+	.	gene_id "ENSMUSG00000108313.3"; transcript_id "ENSMUST00000206457.3"; gene_type "lncRNA"; gene_name "Gm45052"; transcript_type "lncRNA"; transcript_name "Gm45052-201"; exon_number 1; exon_id "ENSMUSE00001685059.1"; level 2; transcript_support_level "2"; mgi_id "MGI:5753628"; tag "basic"; tag "TAGENE"; havana_gene "OTTMUSG00000058057.1"; havana_transcript "OTTMUST00000142550.1";
chr7	HAVANA	transcript	63611955	63617492	0	+	.	gene_id "ENSMUSG00000108313.3"; transcript_id "ENSMUST00000206457.3"; gene_type "lncRNA"; gene_name "Gm45052"; transcript_type "lncRNA"; transcript_name "Gm45052-201"; level 2; transcript_support_level "2"; mgi_id "MGI:5753628"; tag "basic"; tag "TAGENE"; havana_gene "OTTMUSG00000058057.1"; havana_transcript "OTTMUST00000142550.1";
chr7	HAVANA	exon	63616037	63616120	0	+	.	gene_id "ENSMUSG00000108313.3"; transcript_id "ENSMUST00000206457.3"; gene_type "lncRNA"; gene_name "Gm45052"; transcript_type "lncRNA"; transcript_name "Gm45052-201"; exon_number 2; exon_id "ENSMUSE00001372600.2"; level 2; transcript_support_level "2"; mgi_id "MGI:5753628"; tag "basic"; tag "TAGENE"; havana_gene "OTTMUSG00000058057.1"; havana_transcript "OTTMUST00000142550.1";
chr7	HAVANA	exon	63616037	63616319	0	+	.	gene_id "ENSMUSG00000108313.3"; transcript_id "ENSMUST00000347923.1"; gene_type "lncRNA"; gene_name "Gm45052"; transcript_type "lncRNA"; transcript_name "Gm45052-205"; exon_number 2; exon_id "ENSMUSE00001685058.1"; level 2; mgi_id "MGI:5753628"; tag "basic"; tag "TAGENE"; havana_gene "OTTMUSG00000058057.1";
chr7	HAVANA	exon	63617146	63617522	0	+	.	gene_id "ENSMUSG00000108313.3"; transcript_id "ENSMUST00000347921.1"; gene_type "lncRNA"; gene_name "Gm45052"; transcript_type "lncRNA"; transcript_name "Gm45052-203"; exon_number 2; exon_id "ENSMUSE00001685061.1"; level 2; mgi_id "MGI:5753628"; tag "basic"; tag "TAGENE"; havana_gene "OTTMUSG00000058057.1";
chr7	HAVANA	exon	63617256	63617492	0	+	.	gene_id "ENSMUSG00000108313.3"; transcript_id "ENSMUST00000206457.3"; gene_type "lncRNA"; gene_name "Gm45052"; transcript_type "lncRNA"; transcript_name "Gm45052-201"; exon_number 3; exon_id "ENSMUSE00001373365.2"; level 2; transcript_support_level "2"; mgi_id "MGI:5753628"; tag "basic"; tag "TAGENE"; havana_gene "OTTMUSG00000058057.1"; havana_transcript "OTTMUST00000142550.1";
chr7	HAVANA	exon	63617256	63617495	0	+	.	gene_id "ENSMUSG00000108313.3"; transcript_id "ENSMUST00000347923.1"; gene_type "lncRNA"; gene_name "Gm45052"; transcript_type "lncRNA"; transcript_name "Gm45052-205"; exon_number 3; exon_id "ENSMUSE00001685062.1"; level 2; mgi_id "MGI:5753628"; tag "basic"; tag "TAGENE"; havana_gene "OTTMUSG00000058057.1";
chr7	HAVANA	exon	63617256	63617502	0	+	.	gene_id "ENSMUSG00000108313.3"; transcript_id "ENSMUST00000347922.1"; gene_type "lncRNA"; gene_name "Gm45052"; transcript_type "lncRNA"; transcript_name "Gm45052-204"; exon_number 2; exon_id "ENSMUSE00001685060.1"; level 2; mgi_id "MGI:5753628"; tag "basic"; tag "TAGENE"; havana_gene "OTTMUSG00000058057.1";
chr7	HAVANA	exon	63634983	63635693	0	+	.	gene_id "ENSMUSG00000108313.3"; transcript_id "ENSMUST00000347920.1"; gene_type "lncRNA"; gene_name "Gm45052"; transcript_type "lncRNA"; transcript_name "Gm45052-202"; exon_number 2; exon_id "ENSMUSE00001685065.1"; level 2; mgi_id "MGI:5753628"; tag "basic"; tag "Ensembl_canonical"; tag "GENCODE_Primary"; tag "TAGENE"; havana_gene "OTTMUSG00000058057.1";
chr7	HAVANA	exon	63636585	63636771	0	+	.	gene_id "ENSMUSG00000108393.4"; transcript_id "ENSMUST00000347698.1"; gene_type "lncRNA"; gene_name "Gm32633"; transcript_type "lncRNA"; transcript_name "Gm32633-207"; exon_number 1; exon_id "ENSMUSE00001684639.1"; level 2; mgi_id "MGI:5591792"; tag "TAGENE"; havana_gene "OTTMUSG00000058058.1";
chr7	HAVANA	transcript	63636585	63661551	0	+	.	gene_id "ENSMUSG00000108393.4"; transcript_id "ENSMUST00000347698.1"; gene_type "lncRNA"; gene_name "Gm32633"; transcript_type "lncRNA"; transcript_name "Gm32633-207"; level 2; mgi_id "MGI:5591792"; tag "TAGENE"; havana_gene "OTTMUSG00000058058.1";
chr7	HAVANA	exon	63636586	63636771	0	+	.	gene_id "ENSMUSG00000108393.4"; transcript_id "ENSMUST00000347700.1"; gene_type "lncRNA"; gene_name "Gm32633"; transcript_type "lncRNA"; transcript_name "Gm32633-209"; exon_number 1; exon_id "ENSMUSE00001684626.1"; level 2; mgi_id "MGI:5591792"; tag "TAGENE"; havana_gene "OTTMUSG00000058058.1";
chr7	HAVANA	transcript	63636586	63661285	0	+	.	gene_id "ENSMUSG00000108393.4"; transcript_id "ENSMUST00000347700.1"; gene_type "lncRNA"; gene_name "Gm32633"; transcript_type "lncRNA"; transcript_name "Gm32633-209"; level 2; mgi_id "MGI:5591792"; tag "TAGENE"; havana_gene "OTTMUSG00000058058.1";
chr7	HAVANA	exon	63636587	63636771	0	+	.	gene_id "ENSMUSG00000108393.4"; transcript_id "ENSMUST00000347696.1"; gene_type "lncRNA"; gene_name "Gm32633"; transcript_type "lncRNA"; transcript_name "Gm32633-205"; exon_number 1; exon_id "ENSMUSE00001684633.1"; level 2; mgi_id "MGI:5591792"; tag "TAGENE"; havana_gene "OTTMUSG00000058058.1";
chr7	HAVANA	transcript	63636587	63671126	0	+	.	gene_id "ENSMUSG00000108393.4"; transcript_id "ENSMUST00000347696.1"; gene_type "lncRNA"; gene_name "Gm32633"; transcript_type "lncRNA"; transcript_name "Gm32633-205"; level 2; mgi_id "MGI:5591792"; tag "TAGENE"; havana_gene "OTTMUSG00000058058.1";
chr7	HAVANA	exon	63636590	63636771	0	+	.	gene_id "ENSMUSG00000108393.4"; transcript_id "ENSMUST00000347705.1"; gene_type "lncRNA"; gene_name "Gm32633"; transcript_type "lncRNA"; transcript_name "Gm32633-214"; exon_number 1; exon_id "ENSMUSE00001684634.1"; level 2; mgi_id "MGI:5591792"; tag "basic"; tag "TAGENE"; havana_gene "OTTMUSG00000058058.1";
chr7	ENSEMBL_gcm37	exon	63636590	63636771	0.0205263985865285	+	.	gene_id "ENSMUSG00000108393.4"; transcript_id "ENSMUSG00000108393.4_tx_14"; exon_id "chr7_63636590_63636771_+"; exonnum "1"; txlen "1439";
chr7	HAVANA	transcript	63636590	63639276	0	+	.	gene_id "ENSMUSG00000108393.4"; transcript_id "ENSMUST00000347705.1"; gene_type "lncRNA"; gene_name "Gm32633"; transcript_type "lncRNA"; transcript_name "Gm32633-214"; level 2; mgi_id "MGI:5591792"; tag "basic"; tag "TAGENE"; havana_gene "OTTMUSG00000058058.1";
chr7	HAVANA	exon	63636634	63636771	0	+	.	gene_id "ENSMUSG00000108393.4"; transcript_id "ENSMUST00000206557.3"; gene_type "lncRNA"; gene_name "Gm32633"; transcript_type "lncRNA"; transcript_name "Gm32633-202"; exon_number 1; exon_id "ENSMUSE00001684643.1"; level 2; transcript_support_level "3"; mgi_id "MGI:5591792"; tag "basic"; tag "TAGENE"; havana_gene "OTTMUSG00000058058.1"; havana_transcript "OTTMUST00000142552.1";
chr7	HAVANA	transcript	63636634	63671120	0	+	.	gene_id "ENSMUSG00000108393.4"; transcript_id "ENSMUST00000206557.3"; gene_type "lncRNA"; gene_name "Gm32633"; transcript_type "lncRNA"; transcript_name "Gm32633-202"; level 2; transcript_support_level "3"; mgi_id "MGI:5591792"; tag "basic"; tag "TAGENE"; havana_gene "OTTMUSG00000058058.1"; havana_transcript "OTTMUST00000142552.1";
chr7	HAVANA	exon	63636645	63636771	0	+	.	gene_id "ENSMUSG00000108393.4"; transcript_id "ENSMUST00000347699.1"; gene_type "lncRNA"; gene_name "Gm32633"; transcript_type "lncRNA"; transcript_name "Gm32633-208"; exon_number 1; exon_id "ENSMUSE00001684624.1"; level 2; mgi_id "MGI:5591792"; tag "TAGENE"; havana_gene "OTTMUSG00000058058.1";
chr7	HAVANA	transcript	63636645	63661490	0	+	.	gene_id "ENSMUSG00000108393.4"; transcript_id "ENSMUST00000347699.1"; gene_type "lncRNA"; gene_name "Gm32633"; transcript_type "lncRNA"; transcript_name "Gm32633-208"; level 2; mgi_id "MGI:5591792"; tag "TAGENE"; havana_gene "OTTMUSG00000058058.1";
chr7	sragcm37_mid	exon	63637732	63637938	0.0205263985865285	+	.	gene_id "ENSMUSG00000108393.4"; transcript_id "ENSMUSG00000108393.4_tx_14"; exon_id "chr7_63637732_63637938_+"; exonnum "2"; txlen "1439";
chr7	HAVANA	exon	63638083	63639276	0	+	.	gene_id "ENSMUSG00000108393.4"; transcript_id "ENSMUST00000347705.1"; gene_type "lncRNA"; gene_name "Gm32633"; transcript_type "lncRNA"; transcript_name "Gm32633-214"; exon_number 2; exon_id "ENSMUSE00001684627.1"; level 2; mgi_id "MGI:5591792"; tag "basic"; tag "TAGENE"; havana_gene "OTTMUSG00000058058.1";
chr7	HAVANA	exon	63640017	63640147	0	+	.	gene_id "ENSMUSG00000108393.4"; transcript_id "ENSMUST00000347697.1"; gene_type "lncRNA"; gene_name "Gm32633"; transcript_type "lncRNA"; transcript_name "Gm32633-206"; exon_number 1; exon_id "ENSMUSE00001684632.1"; level 2; mgi_id "MGI:5591792"; tag "TAGENE"; havana_gene "OTTMUSG00000058058.1";
chr7	HAVANA	transcript	63640017	63671121	0	+	.	gene_id "ENSMUSG00000108393.4"; transcript_id "ENSMUST00000347697.1"; gene_type "lncRNA"; gene_name "Gm32633"; transcript_type "lncRNA"; transcript_name "Gm32633-206"; level 2; mgi_id "MGI:5591792"; tag "TAGENE"; havana_gene "OTTMUSG00000058058.1";
chr7	HAVANA	exon	63651514	63651716	0	+	.	gene_id "ENSMUSG00000108393.4"; transcript_id "ENSMUST00000205726.4"; gene_type "lncRNA"; gene_name "Gm32633"; transcript_type "lncRNA"; transcript_name "Gm32633-201"; exon_number 1; exon_id "ENSMUSE00001684622.1"; level 2; transcript_support_level "3"; mgi_id "MGI:5591792"; tag "TAGENE"; havana_gene "OTTMUSG00000058058.1"; havana_transcript "OTTMUST00000142551.1";
chr7	HAVANA	transcript	63651514	63671130	0	+	.	gene_id "ENSMUSG00000108393.4"; transcript_id "ENSMUST00000205726.4"; gene_type "lncRNA"; gene_name "Gm32633"; transcript_type "lncRNA"; transcript_name "Gm32633-201"; level 2; transcript_support_level "3"; mgi_id "MGI:5591792"; tag "TAGENE"; havana_gene "OTTMUSG00000058058.1"; havana_transcript "OTTMUST00000142551.1";
chr7	HAVANA	exon	63651623	63651702	0	+	.	gene_id "ENSMUSG00000108393.4"; transcript_id "ENSMUST00000347702.1"; gene_type "lncRNA"; gene_name "Gm32633"; transcript_type "lncRNA"; transcript_name "Gm32633-211"; exon_number 1; exon_id "ENSMUSE00001684621.1"; level 2; mgi_id "MGI:5591792"; tag "TAGENE"; havana_gene "OTTMUSG00000058058.1";
chr7	HAVANA	exon	63651623	63651716	0	+	.	gene_id "ENSMUSG00000108393.4"; transcript_id "ENSMUST00000347704.1"; gene_type "lncRNA"; gene_name "Gm32633"; transcript_type "lncRNA"; transcript_name "Gm32633-213"; exon_number 1; exon_id "ENSMUSE00001684641.1"; level 2; mgi_id "MGI:5591792"; tag "TAGENE"; havana_gene "OTTMUSG00000058058.1";
chr7	HAVANA	transcript	63651623	63661490	0	+	.	gene_id "ENSMUSG00000108393.4"; transcript_id "ENSMUST00000347704.1"; gene_type "lncRNA"; gene_name "Gm32633"; transcript_type "lncRNA"; transcript_name "Gm32633-213"; level 2; mgi_id "MGI:5591792"; tag "TAGENE"; havana_gene "OTTMUSG00000058058.1";
chr7	HAVANA	transcript	63651623	63661554	0	+	.	gene_id "ENSMUSG00000108393.4"; transcript_id "ENSMUST00000347702.1"; gene_type "lncRNA"; gene_name "Gm32633"; transcript_type "lncRNA"; transcript_name "Gm32633-211"; level 2; mgi_id "MGI:5591792"; tag "TAGENE"; havana_gene "OTTMUSG00000058058.1";
chr7	HAVANA	exon	63651638	63651716	0	+	.	gene_id "ENSMUSG00000108393.4"; transcript_id "ENSMUST00000347701.1"; gene_type "lncRNA"; gene_name "Gm32633"; transcript_type "lncRNA"; transcript_name "Gm32633-210"; exon_number 1; exon_id "ENSMUSE00001684631.1"; level 2; mgi_id "MGI:5591792"; tag "TAGENE"; havana_gene "OTTMUSG00000058058.1";
chr7	HAVANA	transcript	63651638	63668802	0	+	.	gene_id "ENSMUSG00000108393.4"; transcript_id "ENSMUST00000347701.1"; gene_type "lncRNA"; gene_name "Gm32633"; transcript_type "lncRNA"; transcript_name "Gm32633-210"; level 2; mgi_id "MGI:5591792"; tag "TAGENE"; havana_gene "OTTMUSG00000058058.1";
chr7	HAVANA	exon	63651652	63651716	0	+	.	gene_id "ENSMUSG00000108393.4"; transcript_id "ENSMUST00000347703.1"; gene_type "lncRNA"; gene_name "Gm32633"; transcript_type "lncRNA"; transcript_name "Gm32633-212"; exon_number 1; exon_id "ENSMUSE00001684637.1"; level 2; mgi_id "MGI:5591792"; tag "TAGENE"; havana_gene "OTTMUSG00000058058.1";
chr7	HAVANA	transcript	63651652	63661561	0	+	.	gene_id "ENSMUSG00000108393.4"; transcript_id "ENSMUST00000347703.1"; gene_type "lncRNA"; gene_name "Gm32633"; transcript_type "lncRNA"; transcript_name "Gm32633-212"; level 2; mgi_id "MGI:5591792"; tag "TAGENE"; havana_gene "OTTMUSG00000058058.1";
chr7	HAVANA	exon	63656552	63656687	0	+	.	gene_id "ENSMUSG00000108393.4"; transcript_id "ENSMUST00000347694.1"; gene_type "lncRNA"; gene_name "Gm32633"; transcript_type "lncRNA"; transcript_name "Gm32633-203"; exon_number 2; exon_id "ENSMUSE00001370306.2"; level 2; mgi_id "MGI:5591792"; tag "Ensembl_canonical"; tag "GENCODE_Primary"; tag "TAGENE"; havana_gene "OTTMUSG00000058058.1";
chr7	HAVANA	exon	63656552	63656687	0	+	.	gene_id "ENSMUSG00000108393.4"; transcript_id "ENSMUST00000347695.1"; gene_type "lncRNA"; gene_name "Gm32633"; transcript_type "lncRNA"; transcript_name "Gm32633-204"; exon_number 2; exon_id "ENSMUSE00001370306.2"; level 2; mgi_id "MGI:5591792"; tag "TAGENE"; havana_gene "OTTMUSG00000058058.1";
chr7	HAVANA	exon	63656552	63656687	0	+	.	gene_id "ENSMUSG00000108393.4"; transcript_id "ENSMUST00000347698.1"; gene_type "lncRNA"; gene_name "Gm32633"; transcript_type "lncRNA"; transcript_name "Gm32633-207"; exon_number 2; exon_id "ENSMUSE00001370306.2"; level 2; mgi_id "MGI:5591792"; tag "TAGENE"; havana_gene "OTTMUSG00000058058.1";
chr7	HAVANA	exon	63656552	63656687	0	+	.	gene_id "ENSMUSG00000108393.4"; transcript_id "ENSMUST00000347700.1"; gene_type "lncRNA"; gene_name "Gm32633"; transcript_type "lncRNA"; transcript_name "Gm32633-209"; exon_number 2; exon_id "ENSMUSE00001370306.2"; level 2; mgi_id "MGI:5591792"; tag "TAGENE"; havana_gene "OTTMUSG00000058058.1";
chr7	HAVANA	exon	63656552	63656687	0	+	.	gene_id "ENSMUSG00000108393.4"; transcript_id "ENSMUST00000347696.1"; gene_type "lncRNA"; gene_name "Gm32633"; transcript_type "lncRNA"; transcript_name "Gm32633-205"; exon_number 2; exon_id "ENSMUSE00001370306.2"; level 2; mgi_id "MGI:5591792"; tag "TAGENE"; havana_gene "OTTMUSG00000058058.1";
chr7	HAVANA	exon	63656552	63656687	0	+	.	gene_id "ENSMUSG00000108393.4"; transcript_id "ENSMUST00000206557.3"; gene_type "lncRNA"; gene_name "Gm32633"; transcript_type "lncRNA"; transcript_name "Gm32633-202"; exon_number 2; exon_id "ENSMUSE00001370306.2"; level 2; transcript_support_level "3"; mgi_id "MGI:5591792"; tag "basic"; tag "TAGENE"; havana_gene "OTTMUSG00000058058.1"; havana_transcript "OTTMUST00000142552.1";
chr7	HAVANA	exon	63656552	63656687	0	+	.	gene_id "ENSMUSG00000108393.4"; transcript_id "ENSMUST00000347699.1"; gene_type "lncRNA"; gene_name "Gm32633"; transcript_type "lncRNA"; transcript_name "Gm32633-208"; exon_number 2; exon_id "ENSMUSE00001370306.2"; level 2; mgi_id "MGI:5591792"; tag "TAGENE"; havana_gene "OTTMUSG00000058058.1";
chr7	HAVANA	exon	63656552	63656687	0	+	.	gene_id "ENSMUSG00000108393.4"; transcript_id "ENSMUST00000347697.1"; gene_type "lncRNA"; gene_name "Gm32633"; transcript_type "lncRNA"; transcript_name "Gm32633-206"; exon_number 2; exon_id "ENSMUSE00001370306.2"; level 2; mgi_id "MGI:5591792"; tag "TAGENE"; havana_gene "OTTMUSG00000058058.1";
chr7	HAVANA	exon	63656552	63656687	0	+	.	gene_id "ENSMUSG00000108393.4"; transcript_id "ENSMUST00000205726.4"; gene_type "lncRNA"; gene_name "Gm32633"; transcript_type "lncRNA"; transcript_name "Gm32633-201"; exon_number 2; exon_id "ENSMUSE00001370306.2"; level 2; transcript_support_level "3"; mgi_id "MGI:5591792"; tag "TAGENE"; havana_gene "OTTMUSG00000058058.1"; havana_transcript "OTTMUST00000142551.1";
chr7	HAVANA	exon	63656552	63656687	0	+	.	gene_id "ENSMUSG00000108393.4"; transcript_id "ENSMUST00000347704.1"; gene_type "lncRNA"; gene_name "Gm32633"; transcript_type "lncRNA"; transcript_name "Gm32633-213"; exon_number 2; exon_id "ENSMUSE00001370306.2"; level 2; mgi_id "MGI:5591792"; tag "TAGENE"; havana_gene "OTTMUSG00000058058.1";
chr7	HAVANA	exon	63656552	63656687	0	+	.	gene_id "ENSMUSG00000108393.4"; transcript_id "ENSMUST00000347702.1"; gene_type "lncRNA"; gene_name "Gm32633"; transcript_type "lncRNA"; transcript_name "Gm32633-211"; exon_number 2; exon_id "ENSMUSE00001370306.2"; level 2; mgi_id "MGI:5591792"; tag "TAGENE"; havana_gene "OTTMUSG00000058058.1";
chr7	HAVANA	exon	63656552	63656687	0	+	.	gene_id "ENSMUSG00000108393.4"; transcript_id "ENSMUST00000347701.1"; gene_type "lncRNA"; gene_name "Gm32633"; transcript_type "lncRNA"; transcript_name "Gm32633-210"; exon_number 2; exon_id "ENSMUSE00001370306.2"; level 2; mgi_id "MGI:5591792"; tag "TAGENE"; havana_gene "OTTMUSG00000058058.1";
chr7	HAVANA	exon	63656552	63656687	0	+	.	gene_id "ENSMUSG00000108393.4"; transcript_id "ENSMUST00000347703.1"; gene_type "lncRNA"; gene_name "Gm32633"; transcript_type "lncRNA"; transcript_name "Gm32633-212"; exon_number 2; exon_id "ENSMUSE00001370306.2"; level 2; mgi_id "MGI:5591792"; tag "TAGENE"; havana_gene "OTTMUSG00000058058.1";
chr7	ENSEMBL_gcm37	exon	63656552	63656687	0.0205263985865285	+	.	gene_id "ENSMUSG00000108393.4"; transcript_id "ENSMUSG00000108393.4_tx_14"; exon_id "chr7_63656552_63656687_+"; exonnum "3"; txlen "1439";
chr7	HAVANA	exon	63657508	63657598	0	+	.	gene_id "ENSMUSG00000108393.4"; transcript_id "ENSMUST00000347694.1"; gene_type "lncRNA"; gene_name "Gm32633"; transcript_type "lncRNA"; transcript_name "Gm32633-203"; exon_number 3; exon_id "ENSMUSE00001372937.2"; level 2; mgi_id "MGI:5591792"; tag "Ensembl_canonical"; tag "GENCODE_Primary"; tag "TAGENE"; havana_gene "OTTMUSG00000058058.1";
chr7	HAVANA	exon	63657508	63657598	0	+	.	gene_id "ENSMUSG00000108393.4"; transcript_id "ENSMUST00000347695.1"; gene_type "lncRNA"; gene_name "Gm32633"; transcript_type "lncRNA"; transcript_name "Gm32633-204"; exon_number 3; exon_id "ENSMUSE00001372937.2"; level 2; mgi_id "MGI:5591792"; tag "TAGENE"; havana_gene "OTTMUSG00000058058.1";
chr7	HAVANA	exon	63657508	63657598	0	+	.	gene_id "ENSMUSG00000108393.4"; transcript_id "ENSMUST00000347698.1"; gene_type "lncRNA"; gene_name "Gm32633"; transcript_type "lncRNA"; transcript_name "Gm32633-207"; exon_number 3; exon_id "ENSMUSE00001372937.2"; level 2; mgi_id "MGI:5591792"; tag "TAGENE"; havana_gene "OTTMUSG00000058058.1";
chr7	HAVANA	exon	63657508	63657598	0	+	.	gene_id "ENSMUSG00000108393.4"; transcript_id "ENSMUST00000347700.1"; gene_type "lncRNA"; gene_name "Gm32633"; transcript_type "lncRNA"; transcript_name "Gm32633-209"; exon_number 3; exon_id "ENSMUSE00001372937.2"; level 2; mgi_id "MGI:5591792"; tag "TAGENE"; havana_gene "OTTMUSG00000058058.1";
chr7	HAVANA	exon	63657508	63657598	0	+	.	gene_id "ENSMUSG00000108393.4"; transcript_id "ENSMUST00000347696.1"; gene_type "lncRNA"; gene_name "Gm32633"; transcript_type "lncRNA"; transcript_name "Gm32633-205"; exon_number 3; exon_id "ENSMUSE00001372937.2"; level 2; mgi_id "MGI:5591792"; tag "TAGENE"; havana_gene "OTTMUSG00000058058.1";
chr7	HAVANA	exon	63657508	63657598	0	+	.	gene_id "ENSMUSG00000108393.4"; transcript_id "ENSMUST00000206557.3"; gene_type "lncRNA"; gene_name "Gm32633"; transcript_type "lncRNA"; transcript_name "Gm32633-202"; exon_number 3; exon_id "ENSMUSE00001372937.2"; level 2; transcript_support_level "3"; mgi_id "MGI:5591792"; tag "basic"; tag "TAGENE"; havana_gene "OTTMUSG00000058058.1"; havana_transcript "OTTMUST00000142552.1";
chr7	HAVANA	exon	63657508	63657598	0	+	.	gene_id "ENSMUSG00000108393.4"; transcript_id "ENSMUST00000347697.1"; gene_type "lncRNA"; gene_name "Gm32633"; transcript_type "lncRNA"; transcript_name "Gm32633-206"; exon_number 3; exon_id "ENSMUSE00001372937.2"; level 2; mgi_id "MGI:5591792"; tag "TAGENE"; havana_gene "OTTMUSG00000058058.1";
chr7	HAVANA	exon	63657508	63657598	0	+	.	gene_id "ENSMUSG00000108393.4"; transcript_id "ENSMUST00000205726.4"; gene_type "lncRNA"; gene_name "Gm32633"; transcript_type "lncRNA"; transcript_name "Gm32633-201"; exon_number 3; exon_id "ENSMUSE00001372937.2"; level 2; transcript_support_level "3"; mgi_id "MGI:5591792"; tag "TAGENE"; havana_gene "OTTMUSG00000058058.1"; havana_transcript "OTTMUST00000142551.1";
chr7	HAVANA	exon	63657508	63657598	0	+	.	gene_id "ENSMUSG00000108393.4"; transcript_id "ENSMUST00000347702.1"; gene_type "lncRNA"; gene_name "Gm32633"; transcript_type "lncRNA"; transcript_name "Gm32633-211"; exon_number 3; exon_id "ENSMUSE00001372937.2"; level 2; mgi_id "MGI:5591792"; tag "TAGENE"; havana_gene "OTTMUSG00000058058.1";
chr7	HAVANA	exon	63657508	63657598	0	+	.	gene_id "ENSMUSG00000108393.4"; transcript_id "ENSMUST00000347701.1"; gene_type "lncRNA"; gene_name "Gm32633"; transcript_type "lncRNA"; transcript_name "Gm32633-210"; exon_number 3; exon_id "ENSMUSE00001372937.2"; level 2; mgi_id "MGI:5591792"; tag "TAGENE"; havana_gene "OTTMUSG00000058058.1";
chr7	HAVANA	exon	63657508	63657598	0	+	.	gene_id "ENSMUSG00000108393.4"; transcript_id "ENSMUST00000347703.1"; gene_type "lncRNA"; gene_name "Gm32633"; transcript_type "lncRNA"; transcript_name "Gm32633-212"; exon_number 3; exon_id "ENSMUSE00001372937.2"; level 2; mgi_id "MGI:5591792"; tag "TAGENE"; havana_gene "OTTMUSG00000058058.1";
chr7	ENSEMBL_gcm37	exon	63657508	63657598	0.0205263985865285	+	.	gene_id "ENSMUSG00000108393.4"; transcript_id "ENSMUSG00000108393.4_tx_14"; exon_id "chr7_63657508_63657598_+"; exonnum "4"; txlen "1439";
chr7	HAVANA	exon	63661065	63661285	0	+	.	gene_id "ENSMUSG00000108393.4"; transcript_id "ENSMUST00000347700.1"; gene_type "lncRNA"; gene_name "Gm32633"; transcript_type "lncRNA"; transcript_name "Gm32633-209"; exon_number 4; exon_id "ENSMUSE00001684645.1"; level 2; mgi_id "MGI:5591792"; tag "TAGENE"; havana_gene "OTTMUSG00000058058.1";
chr7	HAVANA	exon	63661397	63661490	0	+	.	gene_id "ENSMUSG00000108393.4"; transcript_id "ENSMUST00000347699.1"; gene_type "lncRNA"; gene_name "Gm32633"; transcript_type "lncRNA"; transcript_name "Gm32633-208"; exon_number 3; exon_id "ENSMUSE00001684636.1"; level 2; mgi_id "MGI:5591792"; tag "TAGENE"; havana_gene "OTTMUSG00000058058.1";
chr7	HAVANA	exon	63661397	63661490	0	+	.	gene_id "ENSMUSG00000108393.4"; transcript_id "ENSMUST00000347704.1"; gene_type "lncRNA"; gene_name "Gm32633"; transcript_type "lncRNA"; transcript_name "Gm32633-213"; exon_number 3; exon_id "ENSMUSE00001684636.1"; level 2; mgi_id "MGI:5591792"; tag "TAGENE"; havana_gene "OTTMUSG00000058058.1";
chr7	HAVANA	exon	63661397	63661529	0	+	.	gene_id "ENSMUSG00000108393.4"; transcript_id "ENSMUST00000206557.3"; gene_type "lncRNA"; gene_name "Gm32633"; transcript_type "lncRNA"; transcript_name "Gm32633-202"; exon_number 4; exon_id "ENSMUSE00001372591.2"; level 2; transcript_support_level "3"; mgi_id "MGI:5591792"; tag "basic"; tag "TAGENE"; havana_gene "OTTMUSG00000058058.1"; havana_transcript "OTTMUST00000142552.1";
chr7	ENSEMBL_gcm37	exon	63661397	63661529	0.0205263985865285	+	.	gene_id "ENSMUSG00000108393.4"; transcript_id "ENSMUSG00000108393.4_tx_14"; exon_id "chr7_63661397_63661529_+"; exonnum "5"; txlen "1439";
chr7	HAVANA	exon	63661397	63661551	0	+	.	gene_id "ENSMUSG00000108393.4"; transcript_id "ENSMUST00000347698.1"; gene_type "lncRNA"; gene_name "Gm32633"; transcript_type "lncRNA"; transcript_name "Gm32633-207"; exon_number 4; exon_id "ENSMUSE00001684640.1"; level 2; mgi_id "MGI:5591792"; tag "TAGENE"; havana_gene "OTTMUSG00000058058.1";
chr7	HAVANA	exon	63661397	63661554	0	+	.	gene_id "ENSMUSG00000108393.4"; transcript_id "ENSMUST00000347695.1"; gene_type "lncRNA"; gene_name "Gm32633"; transcript_type "lncRNA"; transcript_name "Gm32633-204"; exon_number 4; exon_id "ENSMUSE00001684628.1"; level 2; mgi_id "MGI:5591792"; tag "TAGENE"; havana_gene "OTTMUSG00000058058.1";
chr7	HAVANA	exon	63661397	63661554	0	+	.	gene_id "ENSMUSG00000108393.4"; transcript_id "ENSMUST00000347702.1"; gene_type "lncRNA"; gene_name "Gm32633"; transcript_type "lncRNA"; transcript_name "Gm32633-211"; exon_number 4; exon_id "ENSMUSE00001684628.1"; level 2; mgi_id "MGI:5591792"; tag "TAGENE"; havana_gene "OTTMUSG00000058058.1";
chr7	HAVANA	exon	63661397	63661561	0	+	.	gene_id "ENSMUSG00000108393.4"; transcript_id "ENSMUST00000347703.1"; gene_type "lncRNA"; gene_name "Gm32633"; transcript_type "lncRNA"; transcript_name "Gm32633-212"; exon_number 4; exon_id "ENSMUSE00001684625.1"; level 2; mgi_id "MGI:5591792"; tag "TAGENE"; havana_gene "OTTMUSG00000058058.1";
chr7	sragcm37_es	exon	63667218	63667402	4.42557019621514	+	.	gene_id "ENSMUSG00000108393.4"; transcript_id "ENSMUSG00000108393.4_tx_3"; exon_id "chr7_63667218_63667402_+"; exonnum "1"; txlen "875";
chr7	HAVANA	exon	63668580	63668704	0	+	.	gene_id "ENSMUSG00000108393.4"; transcript_id "ENSMUST00000347696.1"; gene_type "lncRNA"; gene_name "Gm32633"; transcript_type "lncRNA"; transcript_name "Gm32633-205"; exon_number 4; exon_id "ENSMUSE00001370273.2"; level 2; mgi_id "MGI:5591792"; tag "TAGENE"; havana_gene "OTTMUSG00000058058.1";
chr7	HAVANA	exon	63668580	63668704	0	+	.	gene_id "ENSMUSG00000108393.4"; transcript_id "ENSMUST00000206557.3"; gene_type "lncRNA"; gene_name "Gm32633"; transcript_type "lncRNA"; transcript_name "Gm32633-202"; exon_number 5; exon_id "ENSMUSE00001370273.2"; level 2; transcript_support_level "3"; mgi_id "MGI:5591792"; tag "basic"; tag "TAGENE"; havana_gene "OTTMUSG00000058058.1"; havana_transcript "OTTMUST00000142552.1";
chr7	HAVANA	exon	63668580	63668704	0	+	.	gene_id "ENSMUSG00000108393.4"; transcript_id "ENSMUST00000347697.1"; gene_type "lncRNA"; gene_name "Gm32633"; transcript_type "lncRNA"; transcript_name "Gm32633-206"; exon_number 4; exon_id "ENSMUSE00001370273.2"; level 2; mgi_id "MGI:5591792"; tag "TAGENE"; havana_gene "OTTMUSG00000058058.1";
chr7	HAVANA	exon	63668580	63668704	0	+	.	gene_id "ENSMUSG00000108393.4"; transcript_id "ENSMUST00000205726.4"; gene_type "lncRNA"; gene_name "Gm32633"; transcript_type "lncRNA"; transcript_name "Gm32633-201"; exon_number 4; exon_id "ENSMUSE00001370273.2"; level 2; transcript_support_level "3"; mgi_id "MGI:5591792"; tag "TAGENE"; havana_gene "OTTMUSG00000058058.1"; havana_transcript "OTTMUST00000142551.1";
chr7	ENSEMBL_gcm37	exon	63668580	63668704	0.0205263985865285	+	.	gene_id "ENSMUSG00000108393.4"; transcript_id "ENSMUSG00000108393.4_tx_14"; exon_id "chr7_63668580_63668704_+"; exonnum "6"; txlen "1439";
chr7	ENSEMBL_gcm37	exon	63668580	63668704	4.42557019621514	+	.	gene_id "ENSMUSG00000108393.4"; transcript_id "ENSMUSG00000108393.4_tx_3"; exon_id "chr7_63668580_63668704_+"; exonnum "2"; txlen "875";
chr7	HAVANA	exon	63668580	63668802	0	+	.	gene_id "ENSMUSG00000108393.4"; transcript_id "ENSMUST00000347694.1"; gene_type "lncRNA"; gene_name "Gm32633"; transcript_type "lncRNA"; transcript_name "Gm32633-203"; exon_number 4; exon_id "ENSMUSE00001684630.1"; level 2; mgi_id "MGI:5591792"; tag "Ensembl_canonical"; tag "GENCODE_Primary"; tag "TAGENE"; havana_gene "OTTMUSG00000058058.1";
chr7	HAVANA	exon	63668580	63668802	0	+	.	gene_id "ENSMUSG00000108393.4"; transcript_id "ENSMUST00000347701.1"; gene_type "lncRNA"; gene_name "Gm32633"; transcript_type "lncRNA"; transcript_name "Gm32633-210"; exon_number 4; exon_id "ENSMUSE00001684630.1"; level 2; mgi_id "MGI:5591792"; tag "TAGENE"; havana_gene "OTTMUSG00000058058.1";
chr7	HAVANA	exon	63670557	63671120	0	+	.	gene_id "ENSMUSG00000108393.4"; transcript_id "ENSMUST00000206557.3"; gene_type "lncRNA"; gene_name "Gm32633"; transcript_type "lncRNA"; transcript_name "Gm32633-202"; exon_number 6; exon_id "ENSMUSE00001684644.1"; level 2; transcript_support_level "3"; mgi_id "MGI:5591792"; tag "basic"; tag "TAGENE"; havana_gene "OTTMUSG00000058058.1"; havana_transcript "OTTMUST00000142552.1";
chr7	HAVANA	exon	63670557	63671121	0	+	.	gene_id "ENSMUSG00000108393.4"; transcript_id "ENSMUST00000347697.1"; gene_type "lncRNA"; gene_name "Gm32633"; transcript_type "lncRNA"; transcript_name "Gm32633-206"; exon_number 5; exon_id "ENSMUSE00001684623.1"; level 2; mgi_id "MGI:5591792"; tag "TAGENE"; havana_gene "OTTMUSG00000058058.1";
chr7	ENSEMBL_gcm37	exon	63670557	63671121	0.0205263985865285	+	.	gene_id "ENSMUSG00000108393.4"; transcript_id "ENSMUSG00000108393.4_tx_14"; exon_id "chr7_63670557_63671121_+"; exonnum "7"; txlen "1439";
chr7	ENSEMBL_gcm37	exon	63670557	63671121	4.42557019621514	+	.	gene_id "ENSMUSG00000108393.4"; transcript_id "ENSMUSG00000108393.4_tx_3"; exon_id "chr7_63670557_63671121_+"; exonnum "3"; txlen "875";
chr7	HAVANA	exon	63670557	63671126	0	+	.	gene_id "ENSMUSG00000108393.4"; transcript_id "ENSMUST00000347696.1"; gene_type "lncRNA"; gene_name "Gm32633"; transcript_type "lncRNA"; transcript_name "Gm32633-205"; exon_number 5; exon_id "ENSMUSE00001684629.1"; level 2; mgi_id "MGI:5591792"; tag "TAGENE"; havana_gene "OTTMUSG00000058058.1";
chr7	HAVANA	exon	63670557	63671130	0	+	.	gene_id "ENSMUSG00000108393.4"; transcript_id "ENSMUST00000205726.4"; gene_type "lncRNA"; gene_name "Gm32633"; transcript_type "lncRNA"; transcript_name "Gm32633-201"; exon_number 5; exon_id "ENSMUSE00001684638.1"; level 2; transcript_support_level "3"; mgi_id "MGI:5591792"; tag "TAGENE"; havana_gene "OTTMUSG00000058058.1"; havana_transcript "OTTMUST00000142551.1";
chr7	sragcm37_es	exon	63670702	63670791	0.00547098138677484	+	.	gene_id "ENSMUSG00000139330.1"; transcript_id "ENSMUSG00000139330.1_tx_4"; exon_id "chr7_63670702_63670791_+"; exonnum "1"; txlen "652";
chr7	HAVANA	exon	63671615	63671878	0	+	.	gene_id "ENSMUSG00000139330.1"; transcript_id "ENSMUST00000352669.1"; gene_type "lncRNA"; gene_name "ENSMUSG00000139330"; transcript_type "lncRNA"; transcript_name "ENSMUST00000352669"; exon_number 1; exon_id "ENSMUSE00001694234.1"; level 2; tag "Ensembl_canonical"; tag "GENCODE_Primary"; tag "TAGENE";
chr7	HAVANA	gene	63671615	63674509	0	+	.	gene_id "ENSMUSG00000139330.1"; gene_type "lncRNA"; gene_name "ENSMUSG00000139330"; level 2;
chr7	HAVANA	transcript	63671615	63674509	0	+	.	gene_id "ENSMUSG00000139330.1"; transcript_id "ENSMUST00000352669.1"; gene_type "lncRNA"; gene_name "ENSMUSG00000139330"; transcript_type "lncRNA"; transcript_name "ENSMUST00000352669"; level 2; tag "Ensembl_canonical"; tag "GENCODE_Primary"; tag "TAGENE";
chr7	HAVANA	exon	63671619	63671878	0	+	.	gene_id "ENSMUSG00000139330.1"; transcript_id "ENSMUST00000352670.1"; gene_type "lncRNA"; gene_name "ENSMUSG00000139330"; transcript_type "lncRNA"; transcript_name "ENSMUST00000352670"; exon_number 1; exon_id "ENSMUSE00001694238.1"; level 2; tag "TAGENE";
chr7	ENSEMBL_gcm37	exon	63671619	63671878	0.00694393791398345	+	.	gene_id "ENSMUSG00000139330.1"; transcript_id "ENSMUSG00000139330.1_tx_3"; exon_id "chr7_63671619_63671878_+"; exonnum "1"; txlen "1018";
chr7	HAVANA	transcript	63671619	63674509	0	+	.	gene_id "ENSMUSG00000139330.1"; transcript_id "ENSMUST00000352670.1"; gene_type "lncRNA"; gene_name "ENSMUSG00000139330"; transcript_type "lncRNA"; transcript_name "ENSMUST00000352670"; level 2; tag "TAGENE";
chr7	HAVANA	exon	63671630	63671878	0	+	.	gene_id "ENSMUSG00000139330.1"; transcript_id "ENSMUST00000352671.1"; gene_type "lncRNA"; gene_name "ENSMUSG00000139330"; transcript_type "lncRNA"; transcript_name "ENSMUST00000352671"; exon_number 1; exon_id "ENSMUSE00001694235.1"; level 2; tag "basic"; tag "TAGENE";
chr7	HAVANA	transcript	63671630	63674483	0	+	.	gene_id "ENSMUSG00000139330.1"; transcript_id "ENSMUST00000352671.1"; gene_type "lncRNA"; gene_name "ENSMUSG00000139330"; transcript_type "lncRNA"; transcript_name "ENSMUST00000352671"; level 2; tag "basic"; tag "TAGENE";
chr7	HAVANA	exon	63672803	63673003	0	+	.	gene_id "ENSMUSG00000139330.1"; transcript_id "ENSMUST00000352672.1"; gene_type "lncRNA"; gene_name "ENSMUSG00000139330"; transcript_type "lncRNA"; transcript_name "ENSMUST00000352672"; exon_number 1; exon_id "ENSMUSE00001694231.1"; level 2; tag "TAGENE";
chr7	HAVANA	transcript	63672803	63674509	0	+	.	gene_id "ENSMUSG00000139330.1"; transcript_id "ENSMUST00000352672.1"; gene_type "lncRNA"; gene_name "ENSMUSG00000139330"; transcript_type "lncRNA"; transcript_name "ENSMUST00000352672"; level 2; tag "TAGENE";
chr7	HAVANA	exon	63672904	63673003	0	+	.	gene_id "ENSMUSG00000139330.1"; transcript_id "ENSMUST00000352671.1"; gene_type "lncRNA"; gene_name "ENSMUSG00000139330"; transcript_type "lncRNA"; transcript_name "ENSMUST00000352671"; exon_number 2; exon_id "ENSMUSE00001694237.1"; level 2; tag "basic"; tag "TAGENE";
chr7	sragcm37_mid	exon	63672904	63673099	0.00694393791398345	+	.	gene_id "ENSMUSG00000139330.1"; transcript_id "ENSMUSG00000139330.1_tx_3"; exon_id "chr7_63672904_63673099_+"; exonnum "2"; txlen "1018";
chr7	HAVANA	exon	63673225	63673309	0	+	.	gene_id "ENSMUSG00000139330.1"; transcript_id "ENSMUST00000352670.1"; gene_type "lncRNA"; gene_name "ENSMUSG00000139330"; transcript_type "lncRNA"; transcript_name "ENSMUST00000352670"; exon_number 2; exon_id "ENSMUSE00001694232.1"; level 2; tag "TAGENE";
chr7	HAVANA	exon	63673225	63673363	0	+	.	gene_id "ENSMUSG00000139330.1"; transcript_id "ENSMUST00000352669.1"; gene_type "lncRNA"; gene_name "ENSMUSG00000139330"; transcript_type "lncRNA"; transcript_name "ENSMUST00000352669"; exon_number 2; exon_id "ENSMUSE00001694236.1"; level 2; tag "Ensembl_canonical"; tag "GENCODE_Primary"; tag "TAGENE";
chr7	HAVANA	exon	63673225	63673363	0	+	.	gene_id "ENSMUSG00000139330.1"; transcript_id "ENSMUST00000352671.1"; gene_type "lncRNA"; gene_name "ENSMUSG00000139330"; transcript_type "lncRNA"; transcript_name "ENSMUST00000352671"; exon_number 3; exon_id "ENSMUSE00001694236.1"; level 2; tag "basic"; tag "TAGENE";
chr7	HAVANA	exon	63673225	63673363	0	+	.	gene_id "ENSMUSG00000139330.1"; transcript_id "ENSMUST00000352672.1"; gene_type "lncRNA"; gene_name "ENSMUSG00000139330"; transcript_type "lncRNA"; transcript_name "ENSMUST00000352672"; exon_number 2; exon_id "ENSMUSE00001694236.1"; level 2; tag "TAGENE";
chr7	ENSEMBL_gcm37	exon	63673225	63673363	0.00694393791398345	+	.	gene_id "ENSMUSG00000139330.1"; transcript_id "ENSMUSG00000139330.1_tx_3"; exon_id "chr7_63673225_63673363_+"; exonnum "3"; txlen "1018";
chr7	ENSEMBL_gcm37	exon	63673225	63673363	0.00547098138677484	+	.	gene_id "ENSMUSG00000139330.1"; transcript_id "ENSMUSG00000139330.1_tx_4"; exon_id "chr7_63673225_63673363_+"; exonnum "2"; txlen "652";
chr7	HAVANA	exon	63674061	63674483	0	+	.	gene_id "ENSMUSG00000139330.1"; transcript_id "ENSMUST00000352671.1"; gene_type "lncRNA"; gene_name "ENSMUSG00000139330"; transcript_type "lncRNA"; transcript_name "ENSMUST00000352671"; exon_number 4; exon_id "ENSMUSE00001694239.1"; level 2; tag "basic"; tag "TAGENE";
chr7	ENSEMBL_gcm37	exon	63674061	63674483	0.00694393791398345	+	.	gene_id "ENSMUSG00000139330.1"; transcript_id "ENSMUSG00000139330.1_tx_3"; exon_id "chr7_63674061_63674483_+"; exonnum "4"; txlen "1018";
chr7	ENSEMBL_gcm37	exon	63674061	63674483	0.00547098138677484	+	.	gene_id "ENSMUSG00000139330.1"; transcript_id "ENSMUSG00000139330.1_tx_4"; exon_id "chr7_63674061_63674483_+"; exonnum "3"; txlen "652";
chr7	HAVANA	exon	63674061	63674509	0	+	.	gene_id "ENSMUSG00000139330.1"; transcript_id "ENSMUST00000352669.1"; gene_type "lncRNA"; gene_name "ENSMUSG00000139330"; transcript_type "lncRNA"; transcript_name "ENSMUST00000352669"; exon_number 3; exon_id "ENSMUSE00001694233.1"; level 2; tag "Ensembl_canonical"; tag "GENCODE_Primary"; tag "TAGENE";
chr7	HAVANA	exon	63674061	63674509	0	+	.	gene_id "ENSMUSG00000139330.1"; transcript_id "ENSMUST00000352670.1"; gene_type "lncRNA"; gene_name "ENSMUSG00000139330"; transcript_type "lncRNA"; transcript_name "ENSMUST00000352670"; exon_number 3; exon_id "ENSMUSE00001694233.1"; level 2; tag "TAGENE";
chr7	HAVANA	exon	63674061	63674509	0	+	.	gene_id "ENSMUSG00000139330.1"; transcript_id "ENSMUST00000352672.1"; gene_type "lncRNA"; gene_name "ENSMUSG00000139330"; transcript_type "lncRNA"; transcript_name "ENSMUST00000352672"; exon_number 3; exon_id "ENSMUSE00001694233.1"; level 2; tag "TAGENE";
chr7	HAVANA	exon	63698523	63698785	0	+	.	gene_id "ENSMUSG00000126620.1"; transcript_id "ENSMUST00000277357.1"; gene_type "lncRNA"; gene_name "ENSMUSG00000126620"; transcript_type "lncRNA"; transcript_name "ENSMUST00000277357"; exon_number 1; exon_id "ENSMUSE00001549602.1"; level 2; tag "basic"; tag "Ensembl_canonical"; tag "GENCODE_Primary"; tag "TAGENE";
chr7	HAVANA	gene	63698523	63700336	0	+	.	gene_id "ENSMUSG00000126620.1"; gene_type "lncRNA"; gene_name "ENSMUSG00000126620"; level 2;
chr7	HAVANA	transcript	63698523	63700336	0	+	.	gene_id "ENSMUSG00000126620.1"; transcript_id "ENSMUST00000277357.1"; gene_type "lncRNA"; gene_name "ENSMUSG00000126620"; transcript_type "lncRNA"; transcript_name "ENSMUST00000277357"; level 2; tag "basic"; tag "Ensembl_canonical"; tag "GENCODE_Primary"; tag "TAGENE";
chr7	HAVANA	exon	63698538	63698785	0	+	.	gene_id "ENSMUSG00000126620.1"; transcript_id "ENSMUST00000277358.1"; gene_type "lncRNA"; gene_name "ENSMUSG00000126620"; transcript_type "lncRNA"; transcript_name "ENSMUST00000277358"; exon_number 1; exon_id "ENSMUSE00001549600.1"; level 2; tag "TAGENE";
chr7	HAVANA	transcript	63698538	63700336	0	+	.	gene_id "ENSMUSG00000126620.1"; transcript_id "ENSMUST00000277358.1"; gene_type "lncRNA"; gene_name "ENSMUSG00000126620"; transcript_type "lncRNA"; transcript_name "ENSMUST00000277358"; level 2; tag "TAGENE";
chr7	HAVANA	exon	63700066	63700336	0	+	.	gene_id "ENSMUSG00000126620.1"; transcript_id "ENSMUST00000277358.1"; gene_type "lncRNA"; gene_name "ENSMUSG00000126620"; transcript_type "lncRNA"; transcript_name "ENSMUST00000277358"; exon_number 2; exon_id "ENSMUSE00001549601.1"; level 2; tag "TAGENE";
chr7	HAVANA	exon	63700069	63700336	0	+	.	gene_id "ENSMUSG00000126620.1"; transcript_id "ENSMUST00000277357.1"; gene_type "lncRNA"; gene_name "ENSMUSG00000126620"; transcript_type "lncRNA"; transcript_name "ENSMUST00000277357"; exon_number 2; exon_id "ENSMUSE00001549603.1"; level 2; tag "basic"; tag "Ensembl_canonical"; tag "GENCODE_Primary"; tag "TAGENE";
chr7	sragcm37_es	exon	63703333	63703436	0.0200722331984782	+	.	gene_id "ENSMUSG00000108620.3"; transcript_id "ENSMUSG00000108620.3_tx_10"; exon_id "chr7_63703333_63703436_+"; exonnum "1"; txlen "680";
chr7	sragcm37_es	exon	63703333	63703436	0.0200722331984782	+	.	gene_id "ENSMUSG00000108620.3"; transcript_id "ENSMUSG00000108620.3_tx_11"; exon_id "chr7_63703333_63703436_+"; exonnum "1"; txlen "561";
chr7	sragcm37_es	exon	63703333	63703436	0.0172844230320229	+	.	gene_id "ENSMUSG00000108620.3"; transcript_id "ENSMUSG00000108620.3_tx_12"; exon_id "chr7_63703333_63703436_+"; exonnum "1"; txlen "1584";
chr7	sragcm37_es	exon	63703333	63703436	0.0172844230320229	+	.	gene_id "ENSMUSG00000108620.3"; transcript_id "ENSMUSG00000108620.3_tx_13"; exon_id "chr7_63703333_63703436_+"; exonnum "1"; txlen "692";
chr7	sragcm37_es	exon	63703333	63703436	0.0172844230320229	+	.	gene_id "ENSMUSG00000108620.3"; transcript_id "ENSMUSG00000108620.3_tx_14"; exon_id "chr7_63703333_63703436_+"; exonnum "1"; txlen "834";
chr7	sragcm37_es	exon	63703333	63703436	0.0373566562305012	+	.	gene_id "ENSMUSG00000108620.3"; transcript_id "ENSMUSG00000108620.3_tx_7"; exon_id "chr7_63703333_63703436_+"; exonnum "1"; txlen "538";
chr7	sragcm37_es	exon	63703333	63703436	0.036241532163919	+	.	gene_id "ENSMUSG00000108620.3"; transcript_id "ENSMUSG00000108620.3_tx_8"; exon_id "chr7_63703333_63703436_+"; exonnum "1"; txlen "1430";
chr7	sragcm37_es	exon	63703333	63703436	0.036241532163919	+	.	gene_id "ENSMUSG00000108620.3"; transcript_id "ENSMUSG00000108620.3_tx_9"; exon_id "chr7_63703333_63703436_+"; exonnum "1"; txlen "1311";
chr7	sragcm37_mid	exon	63704863	63704981	0.0200722331984782	+	.	gene_id "ENSMUSG00000108620.3"; transcript_id "ENSMUSG00000108620.3_tx_10"; exon_id "chr7_63704863_63704981_+"; exonnum "2"; txlen "680";
chr7	sragcm37_mid	exon	63704863	63704981	0.0373566562305012	+	.	gene_id "ENSMUSG00000108620.3"; transcript_id "ENSMUSG00000108620.3_tx_7"; exon_id "chr7_63704863_63704981_+"; exonnum "2"; txlen "538";
chr7	sragcm37_mid	exon	63704863	63704981	0.036241532163919	+	.	gene_id "ENSMUSG00000108620.3"; transcript_id "ENSMUSG00000108620.3_tx_8"; exon_id "chr7_63704863_63704981_+"; exonnum "2"; txlen "1430";
chr7	HAVANA	exon	63707278	63707491	0	+	.	gene_id "ENSMUSG00000108620.3"; transcript_id "ENSMUST00000374728.1"; gene_type "lncRNA"; gene_name "Gm20670"; transcript_type "lncRNA"; transcript_name "Gm20670-204"; exon_number 1; exon_id "ENSMUSE00001737208.1"; level 2; mgi_id "MGI:5313117"; tag "basic"; tag "TAGENE"; havana_gene "OTTMUSG00000042119.1";
chr7	HAVANA	transcript	63707278	63715945	0	+	.	gene_id "ENSMUSG00000108620.3"; transcript_id "ENSMUST00000374728.1"; gene_type "lncRNA"; gene_name "Gm20670"; transcript_type "lncRNA"; transcript_name "Gm20670-204"; level 2; mgi_id "MGI:5313117"; tag "basic"; tag "TAGENE"; havana_gene "OTTMUSG00000042119.1";
chr7	HAVANA	gene	63707278	63754372	0	+	.	gene_id "ENSMUSG00000108620.3"; gene_type "lncRNA"; gene_name "Gm20670"; level 2; mgi_id "MGI:5313117"; havana_gene "OTTMUSG00000042119.1";
chr7	HAVANA	exon	63707297	63707491	0	+	.	gene_id "ENSMUSG00000108620.3"; transcript_id "ENSMUST00000374730.1"; gene_type "lncRNA"; gene_name "Gm20670"; transcript_type "lncRNA"; transcript_name "Gm20670-206"; exon_number 1; exon_id "ENSMUSE00001737191.1"; level 2; mgi_id "MGI:5313117"; tag "basic"; tag "TAGENE"; havana_gene "OTTMUSG00000042119.1";
chr7	HAVANA	transcript	63707297	63715055	0	+	.	gene_id "ENSMUSG00000108620.3"; transcript_id "ENSMUST00000374730.1"; gene_type "lncRNA"; gene_name "Gm20670"; transcript_type "lncRNA"; transcript_name "Gm20670-206"; level 2; mgi_id "MGI:5313117"; tag "basic"; tag "TAGENE"; havana_gene "OTTMUSG00000042119.1";
chr7	HAVANA	exon	63707308	63707491	0	+	.	gene_id "ENSMUSG00000108620.3"; transcript_id "ENSMUST00000374732.1"; gene_type "lncRNA"; gene_name "Gm20670"; transcript_type "lncRNA"; transcript_name "Gm20670-208"; exon_number 1; exon_id "ENSMUSE00001737200.1"; level 2; mgi_id "MGI:5313117"; tag "TAGENE"; havana_gene "OTTMUSG00000042119.1";
chr7	HAVANA	transcript	63707308	63708886	0	+	.	gene_id "ENSMUSG00000108620.3"; transcript_id "ENSMUST00000374732.1"; gene_type "lncRNA"; gene_name "Gm20670"; transcript_type "lncRNA"; transcript_name "Gm20670-208"; level 2; mgi_id "MGI:5313117"; tag "TAGENE"; havana_gene "OTTMUSG00000042119.1";
chr7	HAVANA	exon	63707316	63707491	0	+	.	gene_id "ENSMUSG00000108620.3"; transcript_id "ENSMUST00000374726.1"; gene_type "lncRNA"; gene_name "Gm20670"; transcript_type "lncRNA"; transcript_name "Gm20670-202"; exon_number 1; exon_id "ENSMUSE00001737206.1"; level 2; mgi_id "MGI:5313117"; tag "Ensembl_canonical"; tag "GENCODE_Primary"; tag "TAGENE"; havana_gene "OTTMUSG00000042119.1";
chr7	HAVANA	transcript	63707316	63754372	0	+	.	gene_id "ENSMUSG00000108620.3"; transcript_id "ENSMUST00000374726.1"; gene_type "lncRNA"; gene_name "Gm20670"; transcript_type "lncRNA"; transcript_name "Gm20670-202"; level 2; mgi_id "MGI:5313117"; tag "Ensembl_canonical"; tag "GENCODE_Primary"; tag "TAGENE"; havana_gene "OTTMUSG00000042119.1";
chr7	HAVANA	exon	63707319	63707491	0	+	.	gene_id "ENSMUSG00000108620.3"; transcript_id "ENSMUST00000206468.3"; gene_type "lncRNA"; gene_name "Gm20670"; transcript_type "lncRNA"; transcript_name "Gm20670-201"; exon_number 1; exon_id "ENSMUSE00001737212.1"; level 2; transcript_support_level "3"; mgi_id "MGI:5313117"; tag "TAGENE"; havana_gene "OTTMUSG00000042119.1"; havana_transcript "OTTMUST00000110490.1";
chr7	HAVANA	transcript	63707319	63754372	0	+	.	gene_id "ENSMUSG00000108620.3"; transcript_id "ENSMUST00000206468.3"; gene_type "lncRNA"; gene_name "Gm20670"; transcript_type "lncRNA"; transcript_name "Gm20670-201"; level 2; transcript_support_level "3"; mgi_id "MGI:5313117"; tag "TAGENE"; havana_gene "OTTMUSG00000042119.1"; havana_transcript "OTTMUST00000110490.1";
chr7	HAVANA	exon	63707334	63707491	0	+	.	gene_id "ENSMUSG00000108620.3"; transcript_id "ENSMUST00000374733.1"; gene_type "lncRNA"; gene_name "Gm20670"; transcript_type "lncRNA"; transcript_name "Gm20670-209"; exon_number 1; exon_id "ENSMUSE00001737204.1"; level 2; mgi_id "MGI:5313117"; tag "TAGENE"; havana_gene "OTTMUSG00000042119.1";
chr7	ENSEMBL_gcm37	exon	63707334	63707491	0.13782664647452	+	.	gene_id "ENSMUSG00000108620.3"; transcript_id "ENSMUSG00000108620.3_tx_1"; exon_id "chr7_63707334_63707491_+"; exonnum "1"; txlen "704";
chr7	ENSEMBL_gcm37	exon	63707334	63707491	0.13782664647452	+	.	gene_id "ENSMUSG00000108620.3"; transcript_id "ENSMUSG00000108620.3_tx_2"; exon_id "chr7_63707334_63707491_+"; exonnum "1"; txlen "707";
chr7	ENSEMBL_gcm37	exon	63707334	63707491	0.0414532051228709	+	.	gene_id "ENSMUSG00000108620.3"; transcript_id "ENSMUSG00000108620.3_tx_4"; exon_id "chr7_63707334_63707491_+"; exonnum "1"; txlen "746";
chr7	ENSEMBL_gcm37	exon	63707334	63707491	0.0414532051228709	+	.	gene_id "ENSMUSG00000108620.3"; transcript_id "ENSMUSG00000108620.3_tx_5"; exon_id "chr7_63707334_63707491_+"; exonnum "1"; txlen "749";
chr7	HAVANA	transcript	63707334	63708886	0	+	.	gene_id "ENSMUSG00000108620.3"; transcript_id "ENSMUST00000374733.1"; gene_type "lncRNA"; gene_name "Gm20670"; transcript_type "lncRNA"; transcript_name "Gm20670-209"; level 2; mgi_id "MGI:5313117"; tag "TAGENE"; havana_gene "OTTMUSG00000042119.1";
chr7	HAVANA	exon	63707339	63707491	0	+	.	gene_id "ENSMUSG00000108620.3"; transcript_id "ENSMUST00000374727.1"; gene_type "lncRNA"; gene_name "Gm20670"; transcript_type "lncRNA"; transcript_name "Gm20670-203"; exon_number 1; exon_id "ENSMUSE00001737196.1"; level 2; mgi_id "MGI:5313117"; tag "TAGENE"; havana_gene "OTTMUSG00000042119.1";
chr7	HAVANA	transcript	63707339	63717840	0	+	.	gene_id "ENSMUSG00000108620.3"; transcript_id "ENSMUST00000374727.1"; gene_type "lncRNA"; gene_name "Gm20670"; transcript_type "lncRNA"; transcript_name "Gm20670-203"; level 2; mgi_id "MGI:5313117"; tag "TAGENE"; havana_gene "OTTMUSG00000042119.1";
chr7	HAVANA	exon	63707344	63707491	0	+	.	gene_id "ENSMUSG00000108620.3"; transcript_id "ENSMUST00000374731.1"; gene_type "lncRNA"; gene_name "Gm20670"; transcript_type "lncRNA"; transcript_name "Gm20670-207"; exon_number 1; exon_id "ENSMUSE00001737205.1"; level 2; mgi_id "MGI:5313117"; tag "TAGENE"; havana_gene "OTTMUSG00000042119.1";
chr7	HAVANA	transcript	63707344	63714931	0	+	.	gene_id "ENSMUSG00000108620.3"; transcript_id "ENSMUST00000374731.1"; gene_type "lncRNA"; gene_name "Gm20670"; transcript_type "lncRNA"; transcript_name "Gm20670-207"; level 2; mgi_id "MGI:5313117"; tag "TAGENE"; havana_gene "OTTMUSG00000042119.1";
chr7	HAVANA	exon	63707347	63707491	0	+	.	gene_id "ENSMUSG00000108620.3"; transcript_id "ENSMUST00000374734.1"; gene_type "lncRNA"; gene_name "Gm20670"; transcript_type "lncRNA"; transcript_name "Gm20670-210"; exon_number 1; exon_id "ENSMUSE00001737198.1"; level 2; mgi_id "MGI:5313117"; tag "TAGENE"; havana_gene "OTTMUSG00000042119.1";
chr7	HAVANA	exon	63707347	63707491	0	+	.	gene_id "ENSMUSG00000108620.3"; transcript_id "ENSMUST00000374729.1"; gene_type "lncRNA"; gene_name "Gm20670"; transcript_type "lncRNA"; transcript_name "Gm20670-205"; exon_number 1; exon_id "ENSMUSE00001737198.1"; level 2; mgi_id "MGI:5313117"; tag "basic"; tag "TAGENE"; havana_gene "OTTMUSG00000042119.1";
chr7	HAVANA	transcript	63707347	63708886	0	+	.	gene_id "ENSMUSG00000108620.3"; transcript_id "ENSMUST00000374734.1"; gene_type "lncRNA"; gene_name "Gm20670"; transcript_type "lncRNA"; transcript_name "Gm20670-210"; level 2; mgi_id "MGI:5313117"; tag "TAGENE"; havana_gene "OTTMUSG00000042119.1";
chr7	HAVANA	transcript	63707347	63715650	0	+	.	gene_id "ENSMUSG00000108620.3"; transcript_id "ENSMUST00000374729.1"; gene_type "lncRNA"; gene_name "Gm20670"; transcript_type "lncRNA"; transcript_name "Gm20670-205"; level 2; mgi_id "MGI:5313117"; tag "basic"; tag "TAGENE"; havana_gene "OTTMUSG00000042119.1";
chr7	HAVANA	exon	63707348	63707491	0	+	.	gene_id "ENSMUSG00000108620.3"; transcript_id "ENSMUST00000374735.1"; gene_type "lncRNA"; gene_name "Gm20670"; transcript_type "lncRNA"; transcript_name "Gm20670-211"; exon_number 1; exon_id "ENSMUSE00001737193.1"; level 2; mgi_id "MGI:5313117"; tag "basic"; tag "TAGENE"; havana_gene "OTTMUSG00000042119.1";
chr7	HAVANA	transcript	63707348	63708885	0	+	.	gene_id "ENSMUSG00000108620.3"; transcript_id "ENSMUST00000374735.1"; gene_type "lncRNA"; gene_name "Gm20670"; transcript_type "lncRNA"; transcript_name "Gm20670-211"; level 2; mgi_id "MGI:5313117"; tag "basic"; tag "TAGENE"; havana_gene "OTTMUSG00000042119.1";
chr7	HAVANA	exon	63708055	63708197	0	+	.	gene_id "ENSMUSG00000108620.3"; transcript_id "ENSMUST00000206468.3"; gene_type "lncRNA"; gene_name "Gm20670"; transcript_type "lncRNA"; transcript_name "Gm20670-201"; exon_number 2; exon_id "ENSMUSE00001370726.2"; level 2; transcript_support_level "3"; mgi_id "MGI:5313117"; tag "TAGENE"; havana_gene "OTTMUSG00000042119.1"; havana_transcript "OTTMUST00000110490.1";
chr7	HAVANA	exon	63708055	63708197	0	+	.	gene_id "ENSMUSG00000108620.3"; transcript_id "ENSMUST00000374733.1"; gene_type "lncRNA"; gene_name "Gm20670"; transcript_type "lncRNA"; transcript_name "Gm20670-209"; exon_number 2; exon_id "ENSMUSE00001370726.2"; level 2; mgi_id "MGI:5313117"; tag "TAGENE"; havana_gene "OTTMUSG00000042119.1";
chr7	HAVANA	exon	63708055	63708197	0	+	.	gene_id "ENSMUSG00000108620.3"; transcript_id "ENSMUST00000374729.1"; gene_type "lncRNA"; gene_name "Gm20670"; transcript_type "lncRNA"; transcript_name "Gm20670-205"; exon_number 2; exon_id "ENSMUSE00001370726.2"; level 2; mgi_id "MGI:5313117"; tag "basic"; tag "TAGENE"; havana_gene "OTTMUSG00000042119.1";
chr7	ENSEMBL_gcm37	exon	63708055	63708197	0.13782664647452	+	.	gene_id "ENSMUSG00000108620.3"; transcript_id "ENSMUSG00000108620.3_tx_2"; exon_id "chr7_63708055_63708197_+"; exonnum "2"; txlen "707";
chr7	ENSEMBL_gcm37	exon	63708055	63708197	0.0414532051228709	+	.	gene_id "ENSMUSG00000108620.3"; transcript_id "ENSMUSG00000108620.3_tx_5"; exon_id "chr7_63708055_63708197_+"; exonnum "2"; txlen "749";
chr7	HAVANA	exon	63708055	63708886	0	+	.	gene_id "ENSMUSG00000108620.3"; transcript_id "ENSMUST00000374734.1"; gene_type "lncRNA"; gene_name "Gm20670"; transcript_type "lncRNA"; transcript_name "Gm20670-210"; exon_number 2; exon_id "ENSMUSE00001737194.1"; level 2; mgi_id "MGI:5313117"; tag "TAGENE"; havana_gene "OTTMUSG00000042119.1";
chr7	HAVANA	exon	63708058	63708197	0	+	.	gene_id "ENSMUSG00000108620.3"; transcript_id "ENSMUST00000374728.1"; gene_type "lncRNA"; gene_name "Gm20670"; transcript_type "lncRNA"; transcript_name "Gm20670-204"; exon_number 2; exon_id "ENSMUSE00001737203.1"; level 2; mgi_id "MGI:5313117"; tag "basic"; tag "TAGENE"; havana_gene "OTTMUSG00000042119.1";
chr7	HAVANA	exon	63708058	63708197	0	+	.	gene_id "ENSMUSG00000108620.3"; transcript_id "ENSMUST00000374730.1"; gene_type "lncRNA"; gene_name "Gm20670"; transcript_type "lncRNA"; transcript_name "Gm20670-206"; exon_number 2; exon_id "ENSMUSE00001737203.1"; level 2; mgi_id "MGI:5313117"; tag "basic"; tag "TAGENE"; havana_gene "OTTMUSG00000042119.1";
chr7	HAVANA	exon	63708058	63708197	0	+	.	gene_id "ENSMUSG00000108620.3"; transcript_id "ENSMUST00000374732.1"; gene_type "lncRNA"; gene_name "Gm20670"; transcript_type "lncRNA"; transcript_name "Gm20670-208"; exon_number 2; exon_id "ENSMUSE00001737203.1"; level 2; mgi_id "MGI:5313117"; tag "TAGENE"; havana_gene "OTTMUSG00000042119.1";
chr7	HAVANA	exon	63708058	63708197	0	+	.	gene_id "ENSMUSG00000108620.3"; transcript_id "ENSMUST00000374726.1"; gene_type "lncRNA"; gene_name "Gm20670"; transcript_type "lncRNA"; transcript_name "Gm20670-202"; exon_number 2; exon_id "ENSMUSE00001737203.1"; level 2; mgi_id "MGI:5313117"; tag "Ensembl_canonical"; tag "GENCODE_Primary"; tag "TAGENE"; havana_gene "OTTMUSG00000042119.1";
chr7	HAVANA	exon	63708058	63708197	0	+	.	gene_id "ENSMUSG00000108620.3"; transcript_id "ENSMUST00000374727.1"; gene_type "lncRNA"; gene_name "Gm20670"; transcript_type "lncRNA"; transcript_name "Gm20670-203"; exon_number 2; exon_id "ENSMUSE00001737203.1"; level 2; mgi_id "MGI:5313117"; tag "TAGENE"; havana_gene "OTTMUSG00000042119.1";
chr7	HAVANA	exon	63708058	63708197	0	+	.	gene_id "ENSMUSG00000108620.3"; transcript_id "ENSMUST00000374731.1"; gene_type "lncRNA"; gene_name "Gm20670"; transcript_type "lncRNA"; transcript_name "Gm20670-207"; exon_number 2; exon_id "ENSMUSE00001737203.1"; level 2; mgi_id "MGI:5313117"; tag "TAGENE"; havana_gene "OTTMUSG00000042119.1";
chr7	ENSEMBL_gcm37	exon	63708058	63708197	0.13782664647452	+	.	gene_id "ENSMUSG00000108620.3"; transcript_id "ENSMUSG00000108620.3_tx_1"; exon_id "chr7_63708058_63708197_+"; exonnum "2"; txlen "704";
chr7	ENSEMBL_gcm37	exon	63708058	63708197	0.0172844230320229	+	.	gene_id "ENSMUSG00000108620.3"; transcript_id "ENSMUSG00000108620.3_tx_12"; exon_id "chr7_63708058_63708197_+"; exonnum "2"; txlen "1584";
chr7	ENSEMBL_gcm37	exon	63708058	63708197	0.0172844230320229	+	.	gene_id "ENSMUSG00000108620.3"; transcript_id "ENSMUSG00000108620.3_tx_13"; exon_id "chr7_63708058_63708197_+"; exonnum "2"; txlen "692";
chr7	ENSEMBL_gcm37	exon	63708058	63708197	0.0172844230320229	+	.	gene_id "ENSMUSG00000108620.3"; transcript_id "ENSMUSG00000108620.3_tx_14"; exon_id "chr7_63708058_63708197_+"; exonnum "2"; txlen "834";
chr7	ENSEMBL_gcm37	exon	63708058	63708197	0.00134733935627382	+	.	gene_id "ENSMUSG00000108620.3"; transcript_id "ENSMUSG00000108620.3_tx_15"; exon_id "chr7_63708058_63708197_+"; exonnum "1"; txlen "998";
chr7	ENSEMBL_gcm37	exon	63708058	63708197	0.0414532051228709	+	.	gene_id "ENSMUSG00000108620.3"; transcript_id "ENSMUSG00000108620.3_tx_4"; exon_id "chr7_63708058_63708197_+"; exonnum "2"; txlen "746";
chr7	HAVANA	exon	63708058	63708885	0	+	.	gene_id "ENSMUSG00000108620.3"; transcript_id "ENSMUST00000374735.1"; gene_type "lncRNA"; gene_name "Gm20670"; transcript_type "lncRNA"; transcript_name "Gm20670-211"; exon_number 2; exon_id "ENSMUSE00001737197.1"; level 2; mgi_id "MGI:5313117"; tag "basic"; tag "TAGENE"; havana_gene "OTTMUSG00000042119.1";
chr7	HAVANA	exon	63708618	63708886	0	+	.	gene_id "ENSMUSG00000108620.3"; transcript_id "ENSMUST00000374732.1"; gene_type "lncRNA"; gene_name "Gm20670"; transcript_type "lncRNA"; transcript_name "Gm20670-208"; exon_number 3; exon_id "ENSMUSE00001737207.1"; level 2; mgi_id "MGI:5313117"; tag "TAGENE"; havana_gene "OTTMUSG00000042119.1";
chr7	HAVANA	exon	63708618	63708886	0	+	.	gene_id "ENSMUSG00000108620.3"; transcript_id "ENSMUST00000374733.1"; gene_type "lncRNA"; gene_name "Gm20670"; transcript_type "lncRNA"; transcript_name "Gm20670-209"; exon_number 3; exon_id "ENSMUSE00001737207.1"; level 2; mgi_id "MGI:5313117"; tag "TAGENE"; havana_gene "OTTMUSG00000042119.1";
chr7	HAVANA	exon	63712654	63712786	0	+	.	gene_id "ENSMUSG00000108620.3"; transcript_id "ENSMUST00000374728.1"; gene_type "lncRNA"; gene_name "Gm20670"; transcript_type "lncRNA"; transcript_name "Gm20670-204"; exon_number 3; exon_id "ENSMUSE00001737192.1"; level 2; mgi_id "MGI:5313117"; tag "basic"; tag "TAGENE"; havana_gene "OTTMUSG00000042119.1";
chr7	HAVANA	exon	63712654	63712786	0	+	.	gene_id "ENSMUSG00000108620.3"; transcript_id "ENSMUST00000374730.1"; gene_type "lncRNA"; gene_name "Gm20670"; transcript_type "lncRNA"; transcript_name "Gm20670-206"; exon_number 3; exon_id "ENSMUSE00001737192.1"; level 2; mgi_id "MGI:5313117"; tag "basic"; tag "TAGENE"; havana_gene "OTTMUSG00000042119.1";
chr7	HAVANA	exon	63712654	63712786	0	+	.	gene_id "ENSMUSG00000108620.3"; transcript_id "ENSMUST00000374726.1"; gene_type "lncRNA"; gene_name "Gm20670"; transcript_type "lncRNA"; transcript_name "Gm20670-202"; exon_number 3; exon_id "ENSMUSE00001737192.1"; level 2; mgi_id "MGI:5313117"; tag "Ensembl_canonical"; tag "GENCODE_Primary"; tag "TAGENE"; havana_gene "OTTMUSG00000042119.1";
chr7	HAVANA	exon	63712654	63712786	0	+	.	gene_id "ENSMUSG00000108620.3"; transcript_id "ENSMUST00000206468.3"; gene_type "lncRNA"; gene_name "Gm20670"; transcript_type "lncRNA"; transcript_name "Gm20670-201"; exon_number 3; exon_id "ENSMUSE00001737192.1"; level 2; transcript_support_level "3"; mgi_id "MGI:5313117"; tag "TAGENE"; havana_gene "OTTMUSG00000042119.1"; havana_transcript "OTTMUST00000110490.1";
chr7	HAVANA	exon	63712654	63712786	0	+	.	gene_id "ENSMUSG00000108620.3"; transcript_id "ENSMUST00000374727.1"; gene_type "lncRNA"; gene_name "Gm20670"; transcript_type "lncRNA"; transcript_name "Gm20670-203"; exon_number 3; exon_id "ENSMUSE00001737192.1"; level 2; mgi_id "MGI:5313117"; tag "TAGENE"; havana_gene "OTTMUSG00000042119.1";
chr7	HAVANA	exon	63712654	63712786	0	+	.	gene_id "ENSMUSG00000108620.3"; transcript_id "ENSMUST00000374731.1"; gene_type "lncRNA"; gene_name "Gm20670"; transcript_type "lncRNA"; transcript_name "Gm20670-207"; exon_number 3; exon_id "ENSMUSE00001737192.1"; level 2; mgi_id "MGI:5313117"; tag "TAGENE"; havana_gene "OTTMUSG00000042119.1";
chr7	HAVANA	exon	63712654	63712786	0	+	.	gene_id "ENSMUSG00000108620.3"; transcript_id "ENSMUST00000374729.1"; gene_type "lncRNA"; gene_name "Gm20670"; transcript_type "lncRNA"; transcript_name "Gm20670-205"; exon_number 3; exon_id "ENSMUSE00001737192.1"; level 2; mgi_id "MGI:5313117"; tag "basic"; tag "TAGENE"; havana_gene "OTTMUSG00000042119.1";
chr7	ENSEMBL_gcm37	exon	63712654	63712786	0.13782664647452	+	.	gene_id "ENSMUSG00000108620.3"; transcript_id "ENSMUSG00000108620.3_tx_1"; exon_id "chr7_63712654_63712786_+"; exonnum "3"; txlen "704";
chr7	ENSEMBL_gcm37	exon	63712654	63712786	0.0172844230320229	+	.	gene_id "ENSMUSG00000108620.3"; transcript_id "ENSMUSG00000108620.3_tx_12"; exon_id "chr7_63712654_63712786_+"; exonnum "3"; txlen "1584";
chr7	ENSEMBL_gcm37	exon	63712654	63712786	0.0172844230320229	+	.	gene_id "ENSMUSG00000108620.3"; transcript_id "ENSMUSG00000108620.3_tx_13"; exon_id "chr7_63712654_63712786_+"; exonnum "3"; txlen "692";
chr7	ENSEMBL_gcm37	exon	63712654	63712786	0.0172844230320229	+	.	gene_id "ENSMUSG00000108620.3"; transcript_id "ENSMUSG00000108620.3_tx_14"; exon_id "chr7_63712654_63712786_+"; exonnum "3"; txlen "834";
chr7	ENSEMBL_gcm37	exon	63712654	63712786	0.00134733935627382	+	.	gene_id "ENSMUSG00000108620.3"; transcript_id "ENSMUSG00000108620.3_tx_15"; exon_id "chr7_63712654_63712786_+"; exonnum "2"; txlen "998";
chr7	ENSEMBL_gcm37	exon	63712654	63712786	0.13782664647452	+	.	gene_id "ENSMUSG00000108620.3"; transcript_id "ENSMUSG00000108620.3_tx_2"; exon_id "chr7_63712654_63712786_+"; exonnum "3"; txlen "707";
chr7	ENSEMBL_gcm37	exon	63712654	63712786	0.0414532051228709	+	.	gene_id "ENSMUSG00000108620.3"; transcript_id "ENSMUSG00000108620.3_tx_4"; exon_id "chr7_63712654_63712786_+"; exonnum "3"; txlen "746";
chr7	ENSEMBL_gcm37	exon	63712654	63712786	0.0414532051228709	+	.	gene_id "ENSMUSG00000108620.3"; transcript_id "ENSMUSG00000108620.3_tx_5"; exon_id "chr7_63712654_63712786_+"; exonnum "3"; txlen "749";
chr7	HAVANA	exon	63714462	63714624	0	+	.	gene_id "ENSMUSG00000108620.3"; transcript_id "ENSMUST00000374728.1"; gene_type "lncRNA"; gene_name "Gm20670"; transcript_type "lncRNA"; transcript_name "Gm20670-204"; exon_number 4; exon_id "ENSMUSE00001737202.1"; level 2; mgi_id "MGI:5313117"; tag "basic"; tag "TAGENE"; havana_gene "OTTMUSG00000042119.1";
chr7	HAVANA	exon	63714462	63714624	0	+	.	gene_id "ENSMUSG00000108620.3"; transcript_id "ENSMUST00000374726.1"; gene_type "lncRNA"; gene_name "Gm20670"; transcript_type "lncRNA"; transcript_name "Gm20670-202"; exon_number 4; exon_id "ENSMUSE00001737202.1"; level 2; mgi_id "MGI:5313117"; tag "Ensembl_canonical"; tag "GENCODE_Primary"; tag "TAGENE"; havana_gene "OTTMUSG00000042119.1";
chr7	HAVANA	exon	63714462	63714624	0	+	.	gene_id "ENSMUSG00000108620.3"; transcript_id "ENSMUST00000206468.3"; gene_type "lncRNA"; gene_name "Gm20670"; transcript_type "lncRNA"; transcript_name "Gm20670-201"; exon_number 4; exon_id "ENSMUSE00001737202.1"; level 2; transcript_support_level "3"; mgi_id "MGI:5313117"; tag "TAGENE"; havana_gene "OTTMUSG00000042119.1"; havana_transcript "OTTMUST00000110490.1";
chr7	HAVANA	exon	63714462	63714624	0	+	.	gene_id "ENSMUSG00000108620.3"; transcript_id "ENSMUST00000374727.1"; gene_type "lncRNA"; gene_name "Gm20670"; transcript_type "lncRNA"; transcript_name "Gm20670-203"; exon_number 4; exon_id "ENSMUSE00001737202.1"; level 2; mgi_id "MGI:5313117"; tag "TAGENE"; havana_gene "OTTMUSG00000042119.1";
chr7	HAVANA	exon	63714462	63714624	0	+	.	gene_id "ENSMUSG00000108620.3"; transcript_id "ENSMUST00000374731.1"; gene_type "lncRNA"; gene_name "Gm20670"; transcript_type "lncRNA"; transcript_name "Gm20670-207"; exon_number 4; exon_id "ENSMUSE00001737202.1"; level 2; mgi_id "MGI:5313117"; tag "TAGENE"; havana_gene "OTTMUSG00000042119.1";
chr7	HAVANA	exon	63714462	63714624	0	+	.	gene_id "ENSMUSG00000108620.3"; transcript_id "ENSMUST00000374729.1"; gene_type "lncRNA"; gene_name "Gm20670"; transcript_type "lncRNA"; transcript_name "Gm20670-205"; exon_number 4; exon_id "ENSMUSE00001737202.1"; level 2; mgi_id "MGI:5313117"; tag "basic"; tag "TAGENE"; havana_gene "OTTMUSG00000042119.1";
chr7	ENSEMBL_gcm37	exon	63714462	63714624	0.13782664647452	+	.	gene_id "ENSMUSG00000108620.3"; transcript_id "ENSMUSG00000108620.3_tx_1"; exon_id "chr7_63714462_63714624_+"; exonnum "4"; txlen "704";
chr7	ENSEMBL_gcm37	exon	63714462	63714624	0.0200722331984782	+	.	gene_id "ENSMUSG00000108620.3"; transcript_id "ENSMUSG00000108620.3_tx_10"; exon_id "chr7_63714462_63714624_+"; exonnum "3"; txlen "680";
chr7	ENSEMBL_gcm37	exon	63714462	63714624	0.0200722331984782	+	.	gene_id "ENSMUSG00000108620.3"; transcript_id "ENSMUSG00000108620.3_tx_11"; exon_id "chr7_63714462_63714624_+"; exonnum "2"; txlen "561";
chr7	ENSEMBL_gcm37	exon	63714462	63714624	0.0172844230320229	+	.	gene_id "ENSMUSG00000108620.3"; transcript_id "ENSMUSG00000108620.3_tx_12"; exon_id "chr7_63714462_63714624_+"; exonnum "4"; txlen "1584";
chr7	ENSEMBL_gcm37	exon	63714462	63714624	0.0172844230320229	+	.	gene_id "ENSMUSG00000108620.3"; transcript_id "ENSMUSG00000108620.3_tx_13"; exon_id "chr7_63714462_63714624_+"; exonnum "4"; txlen "692";
chr7	ENSEMBL_gcm37	exon	63714462	63714624	0.0172844230320229	+	.	gene_id "ENSMUSG00000108620.3"; transcript_id "ENSMUSG00000108620.3_tx_14"; exon_id "chr7_63714462_63714624_+"; exonnum "4"; txlen "834";
chr7	ENSEMBL_gcm37	exon	63714462	63714624	0.00134733935627382	+	.	gene_id "ENSMUSG00000108620.3"; transcript_id "ENSMUSG00000108620.3_tx_15"; exon_id "chr7_63714462_63714624_+"; exonnum "3"; txlen "998";
chr7	ENSEMBL_gcm37	exon	63714462	63714624	0.13782664647452	+	.	gene_id "ENSMUSG00000108620.3"; transcript_id "ENSMUSG00000108620.3_tx_2"; exon_id "chr7_63714462_63714624_+"; exonnum "4"; txlen "707";
chr7	ENSEMBL_gcm37	exon	63714462	63714624	0.0414532051228709	+	.	gene_id "ENSMUSG00000108620.3"; transcript_id "ENSMUSG00000108620.3_tx_4"; exon_id "chr7_63714462_63714624_+"; exonnum "4"; txlen "746";
chr7	ENSEMBL_gcm37	exon	63714462	63714624	0.0414532051228709	+	.	gene_id "ENSMUSG00000108620.3"; transcript_id "ENSMUSG00000108620.3_tx_5"; exon_id "chr7_63714462_63714624_+"; exonnum "4"; txlen "749";
chr7	ENSEMBL_gcm37	exon	63714462	63714624	0.0373566562305012	+	.	gene_id "ENSMUSG00000108620.3"; transcript_id "ENSMUSG00000108620.3_tx_7"; exon_id "chr7_63714462_63714624_+"; exonnum "3"; txlen "538";
chr7	ENSEMBL_gcm37	exon	63714462	63714624	0.036241532163919	+	.	gene_id "ENSMUSG00000108620.3"; transcript_id "ENSMUSG00000108620.3_tx_8"; exon_id "chr7_63714462_63714624_+"; exonnum "3"; txlen "1430";
chr7	ENSEMBL_gcm37	exon	63714462	63714624	0.036241532163919	+	.	gene_id "ENSMUSG00000108620.3"; transcript_id "ENSMUSG00000108620.3_tx_9"; exon_id "chr7_63714462_63714624_+"; exonnum "2"; txlen "1311";
chr7	HAVANA	exon	63714462	63715055	0	+	.	gene_id "ENSMUSG00000108620.3"; transcript_id "ENSMUST00000374730.1"; gene_type "lncRNA"; gene_name "Gm20670"; transcript_type "lncRNA"; transcript_name "Gm20670-206"; exon_number 4; exon_id "ENSMUSE00001737195.1"; level 2; mgi_id "MGI:5313117"; tag "basic"; tag "TAGENE"; havana_gene "OTTMUSG00000042119.1";
chr7	HAVANA	exon	63714731	63714931	0	+	.	gene_id "ENSMUSG00000108620.3"; transcript_id "ENSMUST00000374731.1"; gene_type "lncRNA"; gene_name "Gm20670"; transcript_type "lncRNA"; transcript_name "Gm20670-207"; exon_number 5; exon_id "ENSMUSE00001737210.1"; level 2; mgi_id "MGI:5313117"; tag "TAGENE"; havana_gene "OTTMUSG00000042119.1";
chr7	sragcm37_mid	exon	63715353	63715504	0.0172844230320229	+	.	gene_id "ENSMUSG00000108620.3"; transcript_id "ENSMUSG00000108620.3_tx_13"; exon_id "chr7_63715353_63715504_+"; exonnum "5"; txlen "692";
chr7	sragcm37_mid	exon	63715353	63715504	0.00134733935627382	+	.	gene_id "ENSMUSG00000108620.3"; transcript_id "ENSMUSG00000108620.3_tx_15"; exon_id "chr7_63715353_63715504_+"; exonnum "4"; txlen "998";
chr7	sragcm37_mid	exon	63715353	63715504	0.0414532051228709	+	.	gene_id "ENSMUSG00000108620.3"; transcript_id "ENSMUSG00000108620.3_tx_4"; exon_id "chr7_63715353_63715504_+"; exonnum "5"; txlen "746";
chr7	sragcm37_mid	exon	63715353	63715504	0.0414532051228709	+	.	gene_id "ENSMUSG00000108620.3"; transcript_id "ENSMUSG00000108620.3_tx_5"; exon_id "chr7_63715353_63715504_+"; exonnum "5"; txlen "749";
chr7	sragcm37_mid	exon	63715353	63715504	0.0373566562305012	+	.	gene_id "ENSMUSG00000108620.3"; transcript_id "ENSMUSG00000108620.3_tx_7"; exon_id "chr7_63715353_63715504_+"; exonnum "4"; txlen "538";
chr7	HAVANA	exon	63715353	63715650	0	+	.	gene_id "ENSMUSG00000108620.3"; transcript_id "ENSMUST00000374729.1"; gene_type "lncRNA"; gene_name "Gm20670"; transcript_type "lncRNA"; transcript_name "Gm20670-205"; exon_number 5; exon_id "ENSMUSE00001737211.1"; level 2; mgi_id "MGI:5313117"; tag "basic"; tag "TAGENE"; havana_gene "OTTMUSG00000042119.1";
chr7	HAVANA	exon	63715353	63715945	0	+	.	gene_id "ENSMUSG00000108620.3"; transcript_id "ENSMUST00000374728.1"; gene_type "lncRNA"; gene_name "Gm20670"; transcript_type "lncRNA"; transcript_name "Gm20670-204"; exon_number 5; exon_id "ENSMUSE00001737209.1"; level 2; mgi_id "MGI:5313117"; tag "basic"; tag "TAGENE"; havana_gene "OTTMUSG00000042119.1";
chr7	sragcm37_mid	exon	63715976	63716091	0.00134733935627382	+	.	gene_id "ENSMUSG00000108620.3"; transcript_id "ENSMUSG00000108620.3_tx_15"; exon_id "chr7_63715976_63716091_+"; exonnum "5"; txlen "998";
chr7	sragcm37_mid	exon	63717730	63717839	0.13782664647452	+	.	gene_id "ENSMUSG00000108620.3"; transcript_id "ENSMUSG00000108620.3_tx_1"; exon_id "chr7_63717730_63717839_+"; exonnum "5"; txlen "704";
chr7	sragcm37_mid	exon	63717730	63717839	0.0200722331984782	+	.	gene_id "ENSMUSG00000108620.3"; transcript_id "ENSMUSG00000108620.3_tx_10"; exon_id "chr7_63717730_63717839_+"; exonnum "4"; txlen "680";
chr7	sragcm37_mid	exon	63717730	63717839	0.0200722331984782	+	.	gene_id "ENSMUSG00000108620.3"; transcript_id "ENSMUSG00000108620.3_tx_11"; exon_id "chr7_63717730_63717839_+"; exonnum "3"; txlen "561";
chr7	sragcm37_mid	exon	63717730	63717839	0.0172844230320229	+	.	gene_id "ENSMUSG00000108620.3"; transcript_id "ENSMUSG00000108620.3_tx_12"; exon_id "chr7_63717730_63717839_+"; exonnum "5"; txlen "1584";
chr7	sragcm37_mid	exon	63717730	63717839	0.0172844230320229	+	.	gene_id "ENSMUSG00000108620.3"; transcript_id "ENSMUSG00000108620.3_tx_14"; exon_id "chr7_63717730_63717839_+"; exonnum "5"; txlen "834";
chr7	sragcm37_mid	exon	63717730	63717839	0.00134733935627382	+	.	gene_id "ENSMUSG00000108620.3"; transcript_id "ENSMUSG00000108620.3_tx_15"; exon_id "chr7_63717730_63717839_+"; exonnum "6"; txlen "998";
chr7	sragcm37_mid	exon	63717730	63717839	0.13782664647452	+	.	gene_id "ENSMUSG00000108620.3"; transcript_id "ENSMUSG00000108620.3_tx_2"; exon_id "chr7_63717730_63717839_+"; exonnum "5"; txlen "707";
chr7	sragcm37_mid	exon	63717730	63717839	0.036241532163919	+	.	gene_id "ENSMUSG00000108620.3"; transcript_id "ENSMUSG00000108620.3_tx_8"; exon_id "chr7_63717730_63717839_+"; exonnum "4"; txlen "1430";
chr7	sragcm37_mid	exon	63717730	63717839	0.036241532163919	+	.	gene_id "ENSMUSG00000108620.3"; transcript_id "ENSMUSG00000108620.3_tx_9"; exon_id "chr7_63717730_63717839_+"; exonnum "3"; txlen "1311";
chr7	HAVANA	exon	63717730	63717840	0	+	.	gene_id "ENSMUSG00000108620.3"; transcript_id "ENSMUST00000374727.1"; gene_type "lncRNA"; gene_name "Gm20670"; transcript_type "lncRNA"; transcript_name "Gm20670-203"; exon_number 5; exon_id "ENSMUSE00001737199.1"; level 2; mgi_id "MGI:5313117"; tag "TAGENE"; havana_gene "OTTMUSG00000042119.1";
chr7	sragcm37_ss	exon	63720800	63721733	0.0172844230320229	+	.	gene_id "ENSMUSG00000108620.3"; transcript_id "ENSMUSG00000108620.3_tx_12"; exon_id "chr7_63720800_63721733_+"; exonnum "6"; txlen "1584";
chr7	sragcm37_ss	exon	63720800	63721733	0.036241532163919	+	.	gene_id "ENSMUSG00000108620.3"; transcript_id "ENSMUSG00000108620.3_tx_8"; exon_id "chr7_63720800_63721733_+"; exonnum "5"; txlen "1430";
chr7	sragcm37_ss	exon	63720800	63721733	0.036241532163919	+	.	gene_id "ENSMUSG00000108620.3"; transcript_id "ENSMUSG00000108620.3_tx_9"; exon_id "chr7_63720800_63721733_+"; exonnum "4"; txlen "1311";
chr7	sragcm37_ss	exon	63720874	63721057	0.0200722331984782	+	.	gene_id "ENSMUSG00000108620.3"; transcript_id "ENSMUSG00000108620.3_tx_10"; exon_id "chr7_63720874_63721057_+"; exonnum "5"; txlen "680";
chr7	sragcm37_ss	exon	63720874	63721057	0.0200722331984782	+	.	gene_id "ENSMUSG00000108620.3"; transcript_id "ENSMUSG00000108620.3_tx_11"; exon_id "chr7_63720874_63721057_+"; exonnum "4"; txlen "561";
chr7	sragcm37_ss	exon	63720874	63721057	0.0172844230320229	+	.	gene_id "ENSMUSG00000108620.3"; transcript_id "ENSMUSG00000108620.3_tx_14"; exon_id "chr7_63720874_63721057_+"; exonnum "6"; txlen "834";
chr7	sragcm37_ss	exon	63720874	63721057	0.00134733935627382	+	.	gene_id "ENSMUSG00000108620.3"; transcript_id "ENSMUSG00000108620.3_tx_15"; exon_id "chr7_63720874_63721057_+"; exonnum "7"; txlen "998";
chr7	HAVANA	exon	63754221	63754372	0	+	.	gene_id "ENSMUSG00000108620.3"; transcript_id "ENSMUST00000374726.1"; gene_type "lncRNA"; gene_name "Gm20670"; transcript_type "lncRNA"; transcript_name "Gm20670-202"; exon_number 5; exon_id "ENSMUSE00001737201.1"; level 2; mgi_id "MGI:5313117"; tag "Ensembl_canonical"; tag "GENCODE_Primary"; tag "TAGENE"; havana_gene "OTTMUSG00000042119.1";
chr7	HAVANA	exon	63754221	63754372	0	+	.	gene_id "ENSMUSG00000108620.3"; transcript_id "ENSMUST00000206468.3"; gene_type "lncRNA"; gene_name "Gm20670"; transcript_type "lncRNA"; transcript_name "Gm20670-201"; exon_number 5; exon_id "ENSMUSE00001737201.1"; level 2; transcript_support_level "3"; mgi_id "MGI:5313117"; tag "TAGENE"; havana_gene "OTTMUSG00000042119.1"; havana_transcript "OTTMUST00000110490.1";
chr7	sragcm37_mid	exon	63786734	63786888	0.104014203125132	+	.	gene_id "sragcm37_gene_6241_1"; transcript_id "sragcm37_gene_6241_1_tx_1"; exon_id "chr7_63786734_63786888_+"; exonnum "1"; txlen "701";
chr7	sragcm37_ss	exon	63790114	63790659	0.104014203125132	+	.	gene_id "sragcm37_gene_6241_1"; transcript_id "sragcm37_gene_6241_1_tx_1"; exon_id "chr7_63790114_63790659_+"; exonnum "2"; txlen "701";
chr7	HAVANA	UTR	63803583	63803779	0	+	.	gene_id "ENSMUSG00000030523.19"; transcript_id "ENSMUST00000085222.12"; gene_type "protein_coding"; gene_name "Trpm1"; transcript_type "protein_coding"; transcript_name "Trpm1-201"; exon_number 1; exon_id "ENSMUSE00000889789.2"; level 2; protein_id "ENSMUSP00000082318.6"; transcript_support_level "1"; mgi_id "MGI:1330305"; tag "NAGNAG_splice_site"; tag "basic"; tag "appris_alternative_2"; tag "CCDS"; ccdsid "CCDS21332.2"; havana_gene "OTTMUSG00000022613.1"; havana_transcript "OTTMUST00000054159.1";
chr7	HAVANA	exon	63803583	63803854	0	+	.	gene_id "ENSMUSG00000030523.19"; transcript_id "ENSMUST00000085222.12"; gene_type "protein_coding"; gene_name "Trpm1"; transcript_type "protein_coding"; transcript_name "Trpm1-201"; exon_number 1; exon_id "ENSMUSE00000889789.2"; level 2; protein_id "ENSMUSP00000082318.6"; transcript_support_level "1"; mgi_id "MGI:1330305"; tag "NAGNAG_splice_site"; tag "basic"; tag "appris_alternative_2"; tag "CCDS"; ccdsid "CCDS21332.2"; havana_gene "OTTMUSG00000022613.1"; havana_transcript "OTTMUST00000054159.1";
chr7	HAVANA	gene	63803583	63919523	0	+	.	gene_id "ENSMUSG00000030523.19"; gene_type "protein_coding"; gene_name "Trpm1"; level 2; mgi_id "MGI:1330305"; tag "ncRNA_host"; havana_gene "OTTMUSG00000022613.1";
chr7	HAVANA	transcript	63803583	63919523	0	+	.	gene_id "ENSMUSG00000030523.19"; transcript_id "ENSMUST00000085222.12"; gene_type "protein_coding"; gene_name "Trpm1"; transcript_type "protein_coding"; transcript_name "Trpm1-201"; level 2; protein_id "ENSMUSP00000082318.6"; transcript_support_level "1"; mgi_id "MGI:1330305"; tag "NAGNAG_splice_site"; tag "basic"; tag "appris_alternative_2"; tag "CCDS"; ccdsid "CCDS21332.2"; havana_gene "OTTMUSG00000022613.1"; havana_transcript "OTTMUST00000054159.1";
chr7	HAVANA	UTR	63803593	63803779	0	+	.	gene_id "ENSMUSG00000030523.19"; transcript_id "ENSMUST00000205348.2"; gene_type "protein_coding"; gene_name "Trpm1"; transcript_type "nonsense_mediated_decay"; transcript_name "Trpm1-203"; exon_number 1; exon_id "ENSMUSE00001370618.2"; level 2; protein_id "ENSMUSP00000145708.2"; transcript_support_level "1"; mgi_id "MGI:1330305"; tag "NAGNAG_splice_site"; havana_gene "OTTMUSG00000022613.1"; havana_transcript "OTTMUST00000054158.1";
chr7	HAVANA	UTR	63803593	63803779	0	+	.	gene_id "ENSMUSG00000030523.19"; transcript_id "ENSMUST00000206277.2"; gene_type "protein_coding"; gene_name "Trpm1"; transcript_type "protein_coding"; transcript_name "Trpm1-218"; exon_number 1; exon_id "ENSMUSE00001370618.2"; level 2; protein_id "ENSMUSP00000146226.2"; transcript_support_level "5"; mgi_id "MGI:1330305"; tag "NAGNAG_splice_site"; tag "not_organism_supported"; tag "basic"; tag "Ensembl_canonical"; tag "GENCODE_Primary"; tag "appris_principal_2"; havana_gene "OTTMUSG00000022613.1"; havana_transcript "OTTMUST00000054157.1";
chr7	HAVANA	exon	63803593	63803854	0	+	.	gene_id "ENSMUSG00000030523.19"; transcript_id "ENSMUST00000205348.2"; gene_type "protein_coding"; gene_name "Trpm1"; transcript_type "nonsense_mediated_decay"; transcript_name "Trpm1-203"; exon_number 1; exon_id "ENSMUSE00001370618.2"; level 2; protein_id "ENSMUSP00000145708.2"; transcript_support_level "1"; mgi_id "MGI:1330305"; tag "NAGNAG_splice_site"; havana_gene "OTTMUSG00000022613.1"; havana_transcript "OTTMUST00000054158.1";
chr7	HAVANA	exon	63803593	63803854	0	+	.	gene_id "ENSMUSG00000030523.19"; transcript_id "ENSMUST00000206277.2"; gene_type "protein_coding"; gene_name "Trpm1"; transcript_type "protein_coding"; transcript_name "Trpm1-218"; exon_number 1; exon_id "ENSMUSE00001370618.2"; level 2; protein_id "ENSMUSP00000146226.2"; transcript_support_level "5"; mgi_id "MGI:1330305"; tag "NAGNAG_splice_site"; tag "not_organism_supported"; tag "basic"; tag "Ensembl_canonical"; tag "GENCODE_Primary"; tag "appris_principal_2"; havana_gene "OTTMUSG00000022613.1"; havana_transcript "OTTMUST00000054157.1";
chr7	HAVANA	transcript	63803593	63876487	0	+	.	gene_id "ENSMUSG00000030523.19"; transcript_id "ENSMUST00000205348.2"; gene_type "protein_coding"; gene_name "Trpm1"; transcript_type "nonsense_mediated_decay"; transcript_name "Trpm1-203"; level 2; protein_id "ENSMUSP00000145708.2"; transcript_support_level "1"; mgi_id "MGI:1330305"; tag "NAGNAG_splice_site"; havana_gene "OTTMUSG00000022613.1"; havana_transcript "OTTMUST00000054158.1";
chr7	HAVANA	transcript	63803593	63918880	0	+	.	gene_id "ENSMUSG00000030523.19"; transcript_id "ENSMUST00000206277.2"; gene_type "protein_coding"; gene_name "Trpm1"; transcript_type "protein_coding"; transcript_name "Trpm1-218"; level 2; protein_id "ENSMUSP00000146226.2"; transcript_support_level "5"; mgi_id "MGI:1330305"; tag "NAGNAG_splice_site"; tag "not_organism_supported"; tag "basic"; tag "Ensembl_canonical"; tag "GENCODE_Primary"; tag "appris_principal_2"; havana_gene "OTTMUSG00000022613.1"; havana_transcript "OTTMUST00000054157.1";
chr7	HAVANA	UTR	63803676	63803779	0	+	.	gene_id "ENSMUSG00000030523.19"; transcript_id "ENSMUST00000206314.2"; gene_type "protein_coding"; gene_name "Trpm1"; transcript_type "protein_coding"; transcript_name "Trpm1-219"; exon_number 1; exon_id "ENSMUSE00001372145.2"; level 2; protein_id "ENSMUSP00000145593.2"; transcript_support_level "1"; mgi_id "MGI:1330305"; tag "basic"; havana_gene "OTTMUSG00000022613.1"; havana_transcript "OTTMUST00000054160.1";
chr7	HAVANA	exon	63803676	63803854	0	+	.	gene_id "ENSMUSG00000030523.19"; transcript_id "ENSMUST00000206314.2"; gene_type "protein_coding"; gene_name "Trpm1"; transcript_type "protein_coding"; transcript_name "Trpm1-219"; exon_number 1; exon_id "ENSMUSE00001372145.2"; level 2; protein_id "ENSMUSP00000145593.2"; transcript_support_level "1"; mgi_id "MGI:1330305"; tag "basic"; havana_gene "OTTMUSG00000022613.1"; havana_transcript "OTTMUST00000054160.1";
chr7	HAVANA	transcript	63803676	63918880	0	+	.	gene_id "ENSMUSG00000030523.19"; transcript_id "ENSMUST00000206314.2"; gene_type "protein_coding"; gene_name "Trpm1"; transcript_type "protein_coding"; transcript_name "Trpm1-219"; level 2; protein_id "ENSMUSP00000145593.2"; transcript_support_level "1"; mgi_id "MGI:1330305"; tag "basic"; havana_gene "OTTMUSG00000022613.1"; havana_transcript "OTTMUST00000054160.1";
chr7	sragcm37_mid	exon	63803724	63803854	45.1526608636441	+	.	gene_id "ENSMUSG00000030523.19"; transcript_id "ENSMUSG00000030523.19_tx_1"; exon_id "chr7_63803724_63803854_+"; exonnum "1"; txlen "4927";
chr7	sragcm37_mid	exon	63803724	63803854	4.941886784202	+	.	gene_id "ENSMUSG00000030523.19"; transcript_id "ENSMUSG00000030523.19_tx_10"; exon_id "chr7_63803724_63803854_+"; exonnum "1"; txlen "1718";
chr7	sragcm37_mid	exon	63803724	63803854	24.6466765641704	+	.	gene_id "ENSMUSG00000030523.19"; transcript_id "ENSMUSG00000030523.19_tx_2"; exon_id "chr7_63803724_63803854_+"; exonnum "1"; txlen "4795";
chr7	sragcm37_mid	exon	63803724	63803854	14.2871333946147	+	.	gene_id "ENSMUSG00000030523.19"; transcript_id "ENSMUSG00000030523.19_tx_3"; exon_id "chr7_63803724_63803854_+"; exonnum "1"; txlen "4813";
chr7	sragcm37_mid	exon	63803724	63803854	14.2871333946147	+	.	gene_id "ENSMUSG00000030523.19"; transcript_id "ENSMUSG00000030523.19_tx_4"; exon_id "chr7_63803724_63803854_+"; exonnum "1"; txlen "4945";
chr7	HAVANA	start_codon	63803780	63803782	0	+	0	gene_id "ENSMUSG00000030523.19"; transcript_id "ENSMUST00000085222.12"; gene_type "protein_coding"; gene_name "Trpm1"; transcript_type "protein_coding"; transcript_name "Trpm1-201"; exon_number 1; exon_id "ENSMUSE00000889789.2"; level 2; protein_id "ENSMUSP00000082318.6"; transcript_support_level "1"; mgi_id "MGI:1330305"; tag "NAGNAG_splice_site"; tag "basic"; tag "appris_alternative_2"; tag "CCDS"; ccdsid "CCDS21332.2"; havana_gene "OTTMUSG00000022613.1"; havana_transcript "OTTMUST00000054159.1";
chr7	HAVANA	start_codon	63803780	63803782	0	+	0	gene_id "ENSMUSG00000030523.19"; transcript_id "ENSMUST00000205348.2"; gene_type "protein_coding"; gene_name "Trpm1"; transcript_type "nonsense_mediated_decay"; transcript_name "Trpm1-203"; exon_number 1; exon_id "ENSMUSE00001370618.2"; level 2; protein_id "ENSMUSP00000145708.2"; transcript_support_level "1"; mgi_id "MGI:1330305"; tag "NAGNAG_splice_site"; havana_gene "OTTMUSG00000022613.1"; havana_transcript "OTTMUST00000054158.1";
chr7	HAVANA	start_codon	63803780	63803782	0	+	0	gene_id "ENSMUSG00000030523.19"; transcript_id "ENSMUST00000206277.2"; gene_type "protein_coding"; gene_name "Trpm1"; transcript_type "protein_coding"; transcript_name "Trpm1-218"; exon_number 1; exon_id "ENSMUSE00001370618.2"; level 2; protein_id "ENSMUSP00000146226.2"; transcript_support_level "5"; mgi_id "MGI:1330305"; tag "NAGNAG_splice_site"; tag "not_organism_supported"; tag "basic"; tag "Ensembl_canonical"; tag "GENCODE_Primary"; tag "appris_principal_2"; havana_gene "OTTMUSG00000022613.1"; havana_transcript "OTTMUST00000054157.1";
chr7	HAVANA	start_codon	63803780	63803782	0	+	0	gene_id "ENSMUSG00000030523.19"; transcript_id "ENSMUST00000206314.2"; gene_type "protein_coding"; gene_name "Trpm1"; transcript_type "protein_coding"; transcript_name "Trpm1-219"; exon_number 1; exon_id "ENSMUSE00001372145.2"; level 2; protein_id "ENSMUSP00000145593.2"; transcript_support_level "1"; mgi_id "MGI:1330305"; tag "basic"; havana_gene "OTTMUSG00000022613.1"; havana_transcript "OTTMUST00000054160.1";
chr7	HAVANA	CDS	63803780	63803854	0	+	0	gene_id "ENSMUSG00000030523.19"; transcript_id "ENSMUST00000085222.12"; gene_type "protein_coding"; gene_name "Trpm1"; transcript_type "protein_coding"; transcript_name "Trpm1-201"; exon_number 1; exon_id "ENSMUSE00000889789.2"; level 2; protein_id "ENSMUSP00000082318.6"; transcript_support_level "1"; mgi_id "MGI:1330305"; tag "NAGNAG_splice_site"; tag "basic"; tag "appris_alternative_2"; tag "CCDS"; ccdsid "CCDS21332.2"; havana_gene "OTTMUSG00000022613.1"; havana_transcript "OTTMUST00000054159.1";
chr7	HAVANA	CDS	63803780	63803854	0	+	0	gene_id "ENSMUSG00000030523.19"; transcript_id "ENSMUST00000205348.2"; gene_type "protein_coding"; gene_name "Trpm1"; transcript_type "nonsense_mediated_decay"; transcript_name "Trpm1-203"; exon_number 1; exon_id "ENSMUSE00001370618.2"; level 2; protein_id "ENSMUSP00000145708.2"; transcript_support_level "1"; mgi_id "MGI:1330305"; tag "NAGNAG_splice_site"; havana_gene "OTTMUSG00000022613.1"; havana_transcript "OTTMUST00000054158.1";
chr7	HAVANA	CDS	63803780	63803854	0	+	0	gene_id "ENSMUSG00000030523.19"; transcript_id "ENSMUST00000206277.2"; gene_type "protein_coding"; gene_name "Trpm1"; transcript_type "protein_coding"; transcript_name "Trpm1-218"; exon_number 1; exon_id "ENSMUSE00001370618.2"; level 2; protein_id "ENSMUSP00000146226.2"; transcript_support_level "5"; mgi_id "MGI:1330305"; tag "NAGNAG_splice_site"; tag "not_organism_supported"; tag "basic"; tag "Ensembl_canonical"; tag "GENCODE_Primary"; tag "appris_principal_2"; havana_gene "OTTMUSG00000022613.1"; havana_transcript "OTTMUST00000054157.1";
chr7	HAVANA	CDS	63803780	63803854	0	+	0	gene_id "ENSMUSG00000030523.19"; transcript_id "ENSMUST00000206314.2"; gene_type "protein_coding"; gene_name "Trpm1"; transcript_type "protein_coding"; transcript_name "Trpm1-219"; exon_number 1; exon_id "ENSMUSE00001372145.2"; level 2; protein_id "ENSMUSP00000145593.2"; transcript_support_level "1"; mgi_id "MGI:1330305"; tag "basic"; havana_gene "OTTMUSG00000022613.1"; havana_transcript "OTTMUST00000054160.1";
chr7	HAVANA	exon	63835129	63835371	0	+	.	gene_id "ENSMUSG00000030523.19"; transcript_id "ENSMUST00000205960.2"; gene_type "protein_coding"; gene_name "Trpm1"; transcript_type "retained_intron"; transcript_name "Trpm1-212"; exon_number 1; exon_id "ENSMUSE00001375247.2"; level 2; transcript_support_level "1"; mgi_id "MGI:1330305"; havana_gene "OTTMUSG00000022613.1"; havana_transcript "OTTMUST00000054162.1";
chr7	HAVANA	transcript	63835129	63861175	0	+	.	gene_id "ENSMUSG00000030523.19"; transcript_id "ENSMUST00000205960.2"; gene_type "protein_coding"; gene_name "Trpm1"; transcript_type "retained_intron"; transcript_name "Trpm1-212"; level 2; transcript_support_level "1"; mgi_id "MGI:1330305"; havana_gene "OTTMUSG00000022613.1"; havana_transcript "OTTMUST00000054162.1";
chr7	HAVANA	exon	63835207	63835371	0	+	.	gene_id "ENSMUSG00000030523.19"; transcript_id "ENSMUST00000205728.2"; gene_type "protein_coding"; gene_name "Trpm1"; transcript_type "protein_coding_CDS_not_defined"; transcript_name "Trpm1-209"; exon_number 1; exon_id "ENSMUSE00000765549.2"; level 2; transcript_support_level "2"; mgi_id "MGI:1330305"; havana_gene "OTTMUSG00000022613.1"; havana_transcript "OTTMUST00000054169.1";
chr7	ENSEMBL	exon	63835207	63835371	0	+	.	gene_id "ENSMUSG00000030523.19"; transcript_id "ENSMUST00000177102.8"; gene_type "protein_coding"; gene_name "Trpm1"; transcript_type "protein_coding"; transcript_name "Trpm1-202"; exon_number 1; exon_id "ENSMUSE00000765549.2"; level 3; protein_id "ENSMUSP00000134947.3"; transcript_support_level "1"; mgi_id "MGI:1330305"; tag "basic"; tag "CCDS"; ccdsid "CCDS39975.2"; havana_gene "OTTMUSG00000022613.1";
chr7	ENSEMBL	UTR	63835207	63835371	0	+	.	gene_id "ENSMUSG00000030523.19"; transcript_id "ENSMUST00000177102.8"; gene_type "protein_coding"; gene_name "Trpm1"; transcript_type "protein_coding"; transcript_name "Trpm1-202"; exon_number 1; exon_id "ENSMUSE00000765549.2"; level 3; protein_id "ENSMUSP00000134947.3"; transcript_support_level "1"; mgi_id "MGI:1330305"; tag "basic"; tag "CCDS"; ccdsid "CCDS39975.2"; havana_gene "OTTMUSG00000022613.1";
chr7	HAVANA	transcript	63835207	63849031	0	+	.	gene_id "ENSMUSG00000030523.19"; transcript_id "ENSMUST00000205728.2"; gene_type "protein_coding"; gene_name "Trpm1"; transcript_type "protein_coding_CDS_not_defined"; transcript_name "Trpm1-209"; level 2; transcript_support_level "2"; mgi_id "MGI:1330305"; havana_gene "OTTMUSG00000022613.1"; havana_transcript "OTTMUST00000054169.1";
chr7	ENSEMBL	transcript	63835207	63874584	0	+	.	gene_id "ENSMUSG00000030523.19"; transcript_id "ENSMUST00000177102.8"; gene_type "protein_coding"; gene_name "Trpm1"; transcript_type "protein_coding"; transcript_name "Trpm1-202"; level 3; protein_id "ENSMUSP00000134947.3"; transcript_support_level "1"; mgi_id "MGI:1330305"; tag "basic"; tag "CCDS"; ccdsid "CCDS39975.2"; havana_gene "OTTMUSG00000022613.1";
chr7	HAVANA	exon	63835298	63835371	0	+	.	gene_id "ENSMUSG00000030523.19"; transcript_id "ENSMUST00000205434.2"; gene_type "protein_coding"; gene_name "Trpm1"; transcript_type "retained_intron"; transcript_name "Trpm1-204"; exon_number 1; exon_id "ENSMUSE00001371678.2"; level 2; transcript_support_level "1"; mgi_id "MGI:1330305"; havana_gene "OTTMUSG00000022613.1"; havana_transcript "OTTMUST00000054163.1";
chr7	HAVANA	transcript	63835298	63874512	0	+	.	gene_id "ENSMUSG00000030523.19"; transcript_id "ENSMUST00000205434.2"; gene_type "protein_coding"; gene_name "Trpm1"; transcript_type "retained_intron"; transcript_name "Trpm1-204"; level 2; transcript_support_level "1"; mgi_id "MGI:1330305"; havana_gene "OTTMUSG00000022613.1"; havana_transcript "OTTMUST00000054163.1";
chr7	HAVANA	exon	63835300	63835371	0	+	.	gene_id "ENSMUSG00000030523.19"; transcript_id "ENSMUST00000206263.2"; gene_type "protein_coding"; gene_name "Trpm1"; transcript_type "protein_coding"; transcript_name "Trpm1-217"; exon_number 1; exon_id "ENSMUSE00001375191.2"; level 2; protein_id "ENSMUSP00000146140.2"; transcript_support_level "5"; mgi_id "MGI:1330305"; tag "NAGNAG_splice_site"; tag "basic"; havana_gene "OTTMUSG00000022613.1"; havana_transcript "OTTMUST00000054161.1";
chr7	HAVANA	UTR	63835300	63835371	0	+	.	gene_id "ENSMUSG00000030523.19"; transcript_id "ENSMUST00000206263.2"; gene_type "protein_coding"; gene_name "Trpm1"; transcript_type "protein_coding"; transcript_name "Trpm1-217"; exon_number 1; exon_id "ENSMUSE00001375191.2"; level 2; protein_id "ENSMUSP00000146140.2"; transcript_support_level "5"; mgi_id "MGI:1330305"; tag "NAGNAG_splice_site"; tag "basic"; havana_gene "OTTMUSG00000022613.1"; havana_transcript "OTTMUST00000054161.1";
chr7	HAVANA	transcript	63835300	63919505	0	+	.	gene_id "ENSMUSG00000030523.19"; transcript_id "ENSMUST00000206263.2"; gene_type "protein_coding"; gene_name "Trpm1"; transcript_type "protein_coding"; transcript_name "Trpm1-217"; level 2; protein_id "ENSMUSP00000146140.2"; transcript_support_level "5"; mgi_id "MGI:1330305"; tag "NAGNAG_splice_site"; tag "basic"; havana_gene "OTTMUSG00000022613.1"; havana_transcript "OTTMUST00000054161.1";
chr7	HAVANA	exon	63835301	63835371	0	+	.	gene_id "ENSMUSG00000030523.19"; transcript_id "ENSMUST00000206107.2"; gene_type "protein_coding"; gene_name "Trpm1"; transcript_type "protein_coding"; transcript_name "Trpm1-216"; exon_number 1; exon_id "ENSMUSE00001371035.2"; level 2; protein_id "ENSMUSP00000146257.2"; transcript_support_level "3"; mgi_id "MGI:1330305"; tag "mRNA_end_NF"; tag "cds_end_NF"; tag "alternative_5_UTR"; havana_gene "OTTMUSG00000022613.1"; havana_transcript "OTTMUST00000054170.1";
chr7	HAVANA	UTR	63835301	63835371	0	+	.	gene_id "ENSMUSG00000030523.19"; transcript_id "ENSMUST00000206107.2"; gene_type "protein_coding"; gene_name "Trpm1"; transcript_type "protein_coding"; transcript_name "Trpm1-216"; exon_number 1; exon_id "ENSMUSE00001371035.2"; level 2; protein_id "ENSMUSP00000146257.2"; transcript_support_level "3"; mgi_id "MGI:1330305"; tag "mRNA_end_NF"; tag "cds_end_NF"; tag "alternative_5_UTR"; havana_gene "OTTMUSG00000022613.1"; havana_transcript "OTTMUST00000054170.1";
chr7	HAVANA	transcript	63835301	63851717	0	+	.	gene_id "ENSMUSG00000030523.19"; transcript_id "ENSMUST00000206107.2"; gene_type "protein_coding"; gene_name "Trpm1"; transcript_type "protein_coding"; transcript_name "Trpm1-216"; level 2; protein_id "ENSMUSP00000146257.2"; transcript_support_level "3"; mgi_id "MGI:1330305"; tag "mRNA_end_NF"; tag "cds_end_NF"; tag "alternative_5_UTR"; havana_gene "OTTMUSG00000022613.1"; havana_transcript "OTTMUST00000054170.1";
chr7	HAVANA	exon	63835303	63835371	0	+	.	gene_id "ENSMUSG00000030523.19"; transcript_id "ENSMUST00000205731.2"; gene_type "protein_coding"; gene_name "Trpm1"; transcript_type "protein_coding"; transcript_name "Trpm1-210"; exon_number 1; exon_id "ENSMUSE00001372667.2"; level 2; protein_id "ENSMUSP00000145776.2"; transcript_support_level "1"; mgi_id "MGI:1330305"; tag "basic"; havana_gene "OTTMUSG00000022613.1"; havana_transcript "OTTMUST00000054164.1";
chr7	HAVANA	UTR	63835303	63835371	0	+	.	gene_id "ENSMUSG00000030523.19"; transcript_id "ENSMUST00000205731.2"; gene_type "protein_coding"; gene_name "Trpm1"; transcript_type "protein_coding"; transcript_name "Trpm1-210"; exon_number 1; exon_id "ENSMUSE00001372667.2"; level 2; protein_id "ENSMUSP00000145776.2"; transcript_support_level "1"; mgi_id "MGI:1330305"; tag "basic"; havana_gene "OTTMUSG00000022613.1"; havana_transcript "OTTMUST00000054164.1";
chr7	HAVANA	transcript	63835303	63868483	0	+	.	gene_id "ENSMUSG00000030523.19"; transcript_id "ENSMUST00000205731.2"; gene_type "protein_coding"; gene_name "Trpm1"; transcript_type "protein_coding"; transcript_name "Trpm1-210"; level 2; protein_id "ENSMUSP00000145776.2"; transcript_support_level "1"; mgi_id "MGI:1330305"; tag "basic"; havana_gene "OTTMUSG00000022613.1"; havana_transcript "OTTMUST00000054164.1";
chr7	HAVANA	exon	63835332	63835371	0	+	.	gene_id "ENSMUSG00000030523.19"; transcript_id "ENSMUST00000206706.2"; gene_type "protein_coding"; gene_name "Trpm1"; transcript_type "protein_coding"; transcript_name "Trpm1-221"; exon_number 1; exon_id "ENSMUSE00001372807.2"; level 2; protein_id "ENSMUSP00000146265.2"; transcript_support_level "1"; mgi_id "MGI:1330305"; tag "basic"; havana_gene "OTTMUSG00000022613.1"; havana_transcript "OTTMUST00000054165.1";
chr7	HAVANA	UTR	63835332	63835371	0	+	.	gene_id "ENSMUSG00000030523.19"; transcript_id "ENSMUST00000206706.2"; gene_type "protein_coding"; gene_name "Trpm1"; transcript_type "protein_coding"; transcript_name "Trpm1-221"; exon_number 1; exon_id "ENSMUSE00001372807.2"; level 2; protein_id "ENSMUSP00000146265.2"; transcript_support_level "1"; mgi_id "MGI:1330305"; tag "basic"; havana_gene "OTTMUSG00000022613.1"; havana_transcript "OTTMUST00000054165.1";
chr7	HAVANA	transcript	63835332	63868483	0	+	.	gene_id "ENSMUSG00000030523.19"; transcript_id "ENSMUST00000206706.2"; gene_type "protein_coding"; gene_name "Trpm1"; transcript_type "protein_coding"; transcript_name "Trpm1-221"; level 2; protein_id "ENSMUSP00000146265.2"; transcript_support_level "1"; mgi_id "MGI:1330305"; tag "basic"; havana_gene "OTTMUSG00000022613.1"; havana_transcript "OTTMUST00000054165.1";
chr7	HAVANA	exon	63835349	63835371	0	+	.	gene_id "ENSMUSG00000030523.19"; transcript_id "ENSMUST00000205690.2"; gene_type "protein_coding"; gene_name "Trpm1"; transcript_type "protein_coding"; transcript_name "Trpm1-208"; exon_number 1; exon_id "ENSMUSE00001370577.2"; level 2; protein_id "ENSMUSP00000145814.2"; transcript_support_level "3"; mgi_id "MGI:1330305"; tag "mRNA_end_NF"; tag "cds_end_NF"; tag "alternative_5_UTR"; havana_gene "OTTMUSG00000022613.1"; havana_transcript "OTTMUST00000054166.1";
chr7	HAVANA	UTR	63835349	63835371	0	+	.	gene_id "ENSMUSG00000030523.19"; transcript_id "ENSMUST00000205690.2"; gene_type "protein_coding"; gene_name "Trpm1"; transcript_type "protein_coding"; transcript_name "Trpm1-208"; exon_number 1; exon_id "ENSMUSE00001370577.2"; level 2; protein_id "ENSMUSP00000145814.2"; transcript_support_level "3"; mgi_id "MGI:1330305"; tag "mRNA_end_NF"; tag "cds_end_NF"; tag "alternative_5_UTR"; havana_gene "OTTMUSG00000022613.1"; havana_transcript "OTTMUST00000054166.1";
chr7	HAVANA	transcript	63835349	63851690	0	+	.	gene_id "ENSMUSG00000030523.19"; transcript_id "ENSMUST00000205690.2"; gene_type "protein_coding"; gene_name "Trpm1"; transcript_type "protein_coding"; transcript_name "Trpm1-208"; level 2; protein_id "ENSMUSP00000145814.2"; transcript_support_level "3"; mgi_id "MGI:1330305"; tag "mRNA_end_NF"; tag "cds_end_NF"; tag "alternative_5_UTR"; havana_gene "OTTMUSG00000022613.1"; havana_transcript "OTTMUST00000054166.1";
chr7	HAVANA	exon	63836135	63836220	0	+	.	gene_id "ENSMUSG00000030523.19"; transcript_id "ENSMUST00000205728.2"; gene_type "protein_coding"; gene_name "Trpm1"; transcript_type "protein_coding_CDS_not_defined"; transcript_name "Trpm1-209"; exon_number 2; exon_id "ENSMUSE00001374466.2"; level 2; transcript_support_level "2"; mgi_id "MGI:1330305"; havana_gene "OTTMUSG00000022613.1"; havana_transcript "OTTMUST00000054169.1";
chr7	HAVANA	exon	63836135	63836220	0	+	.	gene_id "ENSMUSG00000030523.19"; transcript_id "ENSMUST00000205690.2"; gene_type "protein_coding"; gene_name "Trpm1"; transcript_type "protein_coding"; transcript_name "Trpm1-208"; exon_number 2; exon_id "ENSMUSE00001374466.2"; level 2; protein_id "ENSMUSP00000145814.2"; transcript_support_level "3"; mgi_id "MGI:1330305"; tag "mRNA_end_NF"; tag "cds_end_NF"; tag "alternative_5_UTR"; havana_gene "OTTMUSG00000022613.1"; havana_transcript "OTTMUST00000054166.1";
chr7	HAVANA	UTR	63836135	63836220	0	+	.	gene_id "ENSMUSG00000030523.19"; transcript_id "ENSMUST00000205690.2"; gene_type "protein_coding"; gene_name "Trpm1"; transcript_type "protein_coding"; transcript_name "Trpm1-208"; exon_number 2; exon_id "ENSMUSE00001374466.2"; level 2; protein_id "ENSMUSP00000145814.2"; transcript_support_level "3"; mgi_id "MGI:1330305"; tag "mRNA_end_NF"; tag "cds_end_NF"; tag "alternative_5_UTR"; havana_gene "OTTMUSG00000022613.1"; havana_transcript "OTTMUST00000054166.1";
chr7	HAVANA	exon	63844360	63844582	0	+	.	gene_id "ENSMUSG00000030523.19"; transcript_id "ENSMUST00000206107.2"; gene_type "protein_coding"; gene_name "Trpm1"; transcript_type "protein_coding"; transcript_name "Trpm1-216"; exon_number 2; exon_id "ENSMUSE00001373693.2"; level 2; protein_id "ENSMUSP00000146257.2"; transcript_support_level "3"; mgi_id "MGI:1330305"; tag "mRNA_end_NF"; tag "cds_end_NF"; tag "alternative_5_UTR"; havana_gene "OTTMUSG00000022613.1"; havana_transcript "OTTMUST00000054170.1";
chr7	HAVANA	UTR	63844360	63844582	0	+	.	gene_id "ENSMUSG00000030523.19"; transcript_id "ENSMUST00000206107.2"; gene_type "protein_coding"; gene_name "Trpm1"; transcript_type "protein_coding"; transcript_name "Trpm1-216"; exon_number 2; exon_id "ENSMUSE00001373693.2"; level 2; protein_id "ENSMUSP00000146257.2"; transcript_support_level "3"; mgi_id "MGI:1330305"; tag "mRNA_end_NF"; tag "cds_end_NF"; tag "alternative_5_UTR"; havana_gene "OTTMUSG00000022613.1"; havana_transcript "OTTMUST00000054170.1";
chr7	HAVANA	exon	63847025	63847104	0	+	.	gene_id "ENSMUSG00000030523.19"; transcript_id "ENSMUST00000085222.12"; gene_type "protein_coding"; gene_name "Trpm1"; transcript_type "protein_coding"; transcript_name "Trpm1-201"; exon_number 2; exon_id "ENSMUSE00001231932.2"; level 2; protein_id "ENSMUSP00000082318.6"; transcript_support_level "1"; mgi_id "MGI:1330305"; tag "NAGNAG_splice_site"; tag "basic"; tag "appris_alternative_2"; tag "CCDS"; ccdsid "CCDS21332.2"; havana_gene "OTTMUSG00000022613.1"; havana_transcript "OTTMUST00000054159.1";
chr7	HAVANA	CDS	63847025	63847104	0	+	0	gene_id "ENSMUSG00000030523.19"; transcript_id "ENSMUST00000085222.12"; gene_type "protein_coding"; gene_name "Trpm1"; transcript_type "protein_coding"; transcript_name "Trpm1-201"; exon_number 2; exon_id "ENSMUSE00001231932.2"; level 2; protein_id "ENSMUSP00000082318.6"; transcript_support_level "1"; mgi_id "MGI:1330305"; tag "NAGNAG_splice_site"; tag "basic"; tag "appris_alternative_2"; tag "CCDS"; ccdsid "CCDS21332.2"; havana_gene "OTTMUSG00000022613.1"; havana_transcript "OTTMUST00000054159.1";
chr7	HAVANA	exon	63847025	63847104	0	+	.	gene_id "ENSMUSG00000030523.19"; transcript_id "ENSMUST00000205348.2"; gene_type "protein_coding"; gene_name "Trpm1"; transcript_type "nonsense_mediated_decay"; transcript_name "Trpm1-203"; exon_number 2; exon_id "ENSMUSE00001231932.2"; level 2; protein_id "ENSMUSP00000145708.2"; transcript_support_level "1"; mgi_id "MGI:1330305"; tag "NAGNAG_splice_site"; havana_gene "OTTMUSG00000022613.1"; havana_transcript "OTTMUST00000054158.1";
chr7	HAVANA	CDS	63847025	63847104	0	+	0	gene_id "ENSMUSG00000030523.19"; transcript_id "ENSMUST00000205348.2"; gene_type "protein_coding"; gene_name "Trpm1"; transcript_type "nonsense_mediated_decay"; transcript_name "Trpm1-203"; exon_number 2; exon_id "ENSMUSE00001231932.2"; level 2; protein_id "ENSMUSP00000145708.2"; transcript_support_level "1"; mgi_id "MGI:1330305"; tag "NAGNAG_splice_site"; havana_gene "OTTMUSG00000022613.1"; havana_transcript "OTTMUST00000054158.1";
chr7	HAVANA	exon	63847025	63847104	0	+	.	gene_id "ENSMUSG00000030523.19"; transcript_id "ENSMUST00000206277.2"; gene_type "protein_coding"; gene_name "Trpm1"; transcript_type "protein_coding"; transcript_name "Trpm1-218"; exon_number 2; exon_id "ENSMUSE00001231932.2"; level 2; protein_id "ENSMUSP00000146226.2"; transcript_support_level "5"; mgi_id "MGI:1330305"; tag "NAGNAG_splice_site"; tag "not_organism_supported"; tag "basic"; tag "Ensembl_canonical"; tag "GENCODE_Primary"; tag "appris_principal_2"; havana_gene "OTTMUSG00000022613.1"; havana_transcript "OTTMUST00000054157.1";
chr7	HAVANA	CDS	63847025	63847104	0	+	0	gene_id "ENSMUSG00000030523.19"; transcript_id "ENSMUST00000206277.2"; gene_type "protein_coding"; gene_name "Trpm1"; transcript_type "protein_coding"; transcript_name "Trpm1-218"; exon_number 2; exon_id "ENSMUSE00001231932.2"; level 2; protein_id "ENSMUSP00000146226.2"; transcript_support_level "5"; mgi_id "MGI:1330305"; tag "NAGNAG_splice_site"; tag "not_organism_supported"; tag "basic"; tag "Ensembl_canonical"; tag "GENCODE_Primary"; tag "appris_principal_2"; havana_gene "OTTMUSG00000022613.1"; havana_transcript "OTTMUST00000054157.1";
chr7	HAVANA	exon	63847025	63847104	0	+	.	gene_id "ENSMUSG00000030523.19"; transcript_id "ENSMUST00000206314.2"; gene_type "protein_coding"; gene_name "Trpm1"; transcript_type "protein_coding"; transcript_name "Trpm1-219"; exon_number 2; exon_id "ENSMUSE00001231932.2"; level 2; protein_id "ENSMUSP00000145593.2"; transcript_support_level "1"; mgi_id "MGI:1330305"; tag "basic"; havana_gene "OTTMUSG00000022613.1"; havana_transcript "OTTMUST00000054160.1";
chr7	HAVANA	CDS	63847025	63847104	0	+	0	gene_id "ENSMUSG00000030523.19"; transcript_id "ENSMUST00000206314.2"; gene_type "protein_coding"; gene_name "Trpm1"; transcript_type "protein_coding"; transcript_name "Trpm1-219"; exon_number 2; exon_id "ENSMUSE00001231932.2"; level 2; protein_id "ENSMUSP00000145593.2"; transcript_support_level "1"; mgi_id "MGI:1330305"; tag "basic"; havana_gene "OTTMUSG00000022613.1"; havana_transcript "OTTMUST00000054160.1";
chr7	HAVANA	exon	63847025	63847104	0	+	.	gene_id "ENSMUSG00000030523.19"; transcript_id "ENSMUST00000205960.2"; gene_type "protein_coding"; gene_name "Trpm1"; transcript_type "retained_intron"; transcript_name "Trpm1-212"; exon_number 2; exon_id "ENSMUSE00001245348.2"; level 2; transcript_support_level "1"; mgi_id "MGI:1330305"; havana_gene "OTTMUSG00000022613.1"; havana_transcript "OTTMUST00000054162.1";
chr7	ENSEMBL	exon	63847025	63847104	0	+	.	gene_id "ENSMUSG00000030523.19"; transcript_id "ENSMUST00000177102.8"; gene_type "protein_coding"; gene_name "Trpm1"; transcript_type "protein_coding"; transcript_name "Trpm1-202"; exon_number 2; exon_id "ENSMUSE00001245348.2"; level 3; protein_id "ENSMUSP00000134947.3"; transcript_support_level "1"; mgi_id "MGI:1330305"; tag "basic"; tag "CCDS"; ccdsid "CCDS39975.2"; havana_gene "OTTMUSG00000022613.1";
chr7	ENSEMBL	UTR	63847025	63847104	0	+	.	gene_id "ENSMUSG00000030523.19"; transcript_id "ENSMUST00000177102.8"; gene_type "protein_coding"; gene_name "Trpm1"; transcript_type "protein_coding"; transcript_name "Trpm1-202"; exon_number 2; exon_id "ENSMUSE00001245348.2"; level 3; protein_id "ENSMUSP00000134947.3"; transcript_support_level "1"; mgi_id "MGI:1330305"; tag "basic"; tag "CCDS"; ccdsid "CCDS39975.2"; havana_gene "OTTMUSG00000022613.1";
chr7	HAVANA	exon	63847025	63847104	0	+	.	gene_id "ENSMUSG00000030523.19"; transcript_id "ENSMUST00000205434.2"; gene_type "protein_coding"; gene_name "Trpm1"; transcript_type "retained_intron"; transcript_name "Trpm1-204"; exon_number 2; exon_id "ENSMUSE00001245348.2"; level 2; transcript_support_level "1"; mgi_id "MGI:1330305"; havana_gene "OTTMUSG00000022613.1"; havana_transcript "OTTMUST00000054163.1";
chr7	HAVANA	exon	63847025	63847104	0	+	.	gene_id "ENSMUSG00000030523.19"; transcript_id "ENSMUST00000206263.2"; gene_type "protein_coding"; gene_name "Trpm1"; transcript_type "protein_coding"; transcript_name "Trpm1-217"; exon_number 2; exon_id "ENSMUSE00001245348.2"; level 2; protein_id "ENSMUSP00000146140.2"; transcript_support_level "5"; mgi_id "MGI:1330305"; tag "NAGNAG_splice_site"; tag "basic"; havana_gene "OTTMUSG00000022613.1"; havana_transcript "OTTMUST00000054161.1";
chr7	HAVANA	UTR	63847025	63847104	0	+	.	gene_id "ENSMUSG00000030523.19"; transcript_id "ENSMUST00000206263.2"; gene_type "protein_coding"; gene_name "Trpm1"; transcript_type "protein_coding"; transcript_name "Trpm1-217"; exon_number 2; exon_id "ENSMUSE00001245348.2"; level 2; protein_id "ENSMUSP00000146140.2"; transcript_support_level "5"; mgi_id "MGI:1330305"; tag "NAGNAG_splice_site"; tag "basic"; havana_gene "OTTMUSG00000022613.1"; havana_transcript "OTTMUST00000054161.1";
chr7	HAVANA	exon	63847025	63847104	0	+	.	gene_id "ENSMUSG00000030523.19"; transcript_id "ENSMUST00000206107.2"; gene_type "protein_coding"; gene_name "Trpm1"; transcript_type "protein_coding"; transcript_name "Trpm1-216"; exon_number 3; exon_id "ENSMUSE00001245348.2"; level 2; protein_id "ENSMUSP00000146257.2"; transcript_support_level "3"; mgi_id "MGI:1330305"; tag "mRNA_end_NF"; tag "cds_end_NF"; tag "alternative_5_UTR"; havana_gene "OTTMUSG00000022613.1"; havana_transcript "OTTMUST00000054170.1";
chr7	HAVANA	UTR	63847025	63847104	0	+	.	gene_id "ENSMUSG00000030523.19"; transcript_id "ENSMUST00000206107.2"; gene_type "protein_coding"; gene_name "Trpm1"; transcript_type "protein_coding"; transcript_name "Trpm1-216"; exon_number 3; exon_id "ENSMUSE00001245348.2"; level 2; protein_id "ENSMUSP00000146257.2"; transcript_support_level "3"; mgi_id "MGI:1330305"; tag "mRNA_end_NF"; tag "cds_end_NF"; tag "alternative_5_UTR"; havana_gene "OTTMUSG00000022613.1"; havana_transcript "OTTMUST00000054170.1";
chr7	HAVANA	exon	63847025	63847104	0	+	.	gene_id "ENSMUSG00000030523.19"; transcript_id "ENSMUST00000205731.2"; gene_type "protein_coding"; gene_name "Trpm1"; transcript_type "protein_coding"; transcript_name "Trpm1-210"; exon_number 2; exon_id "ENSMUSE00001245348.2"; level 2; protein_id "ENSMUSP00000145776.2"; transcript_support_level "1"; mgi_id "MGI:1330305"; tag "basic"; havana_gene "OTTMUSG00000022613.1"; havana_transcript "OTTMUST00000054164.1";
chr7	HAVANA	UTR	63847025	63847104	0	+	.	gene_id "ENSMUSG00000030523.19"; transcript_id "ENSMUST00000205731.2"; gene_type "protein_coding"; gene_name "Trpm1"; transcript_type "protein_coding"; transcript_name "Trpm1-210"; exon_number 2; exon_id "ENSMUSE00001245348.2"; level 2; protein_id "ENSMUSP00000145776.2"; transcript_support_level "1"; mgi_id "MGI:1330305"; tag "basic"; havana_gene "OTTMUSG00000022613.1"; havana_transcript "OTTMUST00000054164.1";
chr7	HAVANA	exon	63847025	63847104	0	+	.	gene_id "ENSMUSG00000030523.19"; transcript_id "ENSMUST00000206706.2"; gene_type "protein_coding"; gene_name "Trpm1"; transcript_type "protein_coding"; transcript_name "Trpm1-221"; exon_number 2; exon_id "ENSMUSE00001245348.2"; level 2; protein_id "ENSMUSP00000146265.2"; transcript_support_level "1"; mgi_id "MGI:1330305"; tag "basic"; havana_gene "OTTMUSG00000022613.1"; havana_transcript "OTTMUST00000054165.1";
chr7	HAVANA	UTR	63847025	63847104	0	+	.	gene_id "ENSMUSG00000030523.19"; transcript_id "ENSMUST00000206706.2"; gene_type "protein_coding"; gene_name "Trpm1"; transcript_type "protein_coding"; transcript_name "Trpm1-221"; exon_number 2; exon_id "ENSMUSE00001245348.2"; level 2; protein_id "ENSMUSP00000146265.2"; transcript_support_level "1"; mgi_id "MGI:1330305"; tag "basic"; havana_gene "OTTMUSG00000022613.1"; havana_transcript "OTTMUST00000054165.1";
chr7	HAVANA	exon	63847025	63847104	0	+	.	gene_id "ENSMUSG00000030523.19"; transcript_id "ENSMUST00000205690.2"; gene_type "protein_coding"; gene_name "Trpm1"; transcript_type "protein_coding"; transcript_name "Trpm1-208"; exon_number 3; exon_id "ENSMUSE00001245348.2"; level 2; protein_id "ENSMUSP00000145814.2"; transcript_support_level "3"; mgi_id "MGI:1330305"; tag "mRNA_end_NF"; tag "cds_end_NF"; tag "alternative_5_UTR"; havana_gene "OTTMUSG00000022613.1"; havana_transcript "OTTMUST00000054166.1";
chr7	HAVANA	UTR	63847025	63847104	0	+	.	gene_id "ENSMUSG00000030523.19"; transcript_id "ENSMUST00000205690.2"; gene_type "protein_coding"; gene_name "Trpm1"; transcript_type "protein_coding"; transcript_name "Trpm1-208"; exon_number 3; exon_id "ENSMUSE00001245348.2"; level 2; protein_id "ENSMUSP00000145814.2"; transcript_support_level "3"; mgi_id "MGI:1330305"; tag "mRNA_end_NF"; tag "cds_end_NF"; tag "alternative_5_UTR"; havana_gene "OTTMUSG00000022613.1"; havana_transcript "OTTMUST00000054166.1";
chr7	ENSEMBL_gcm37	exon	63847025	63847104	45.1526608636441	+	.	gene_id "ENSMUSG00000030523.19"; transcript_id "ENSMUSG00000030523.19_tx_1"; exon_id "chr7_63847025_63847104_+"; exonnum "2"; txlen "4927";
chr7	ENSEMBL_gcm37	exon	63847025	63847104	4.941886784202	+	.	gene_id "ENSMUSG00000030523.19"; transcript_id "ENSMUSG00000030523.19_tx_10"; exon_id "chr7_63847025_63847104_+"; exonnum "2"; txlen "1718";
chr7	ENSEMBL_gcm37	exon	63847025	63847104	24.6466765641704	+	.	gene_id "ENSMUSG00000030523.19"; transcript_id "ENSMUSG00000030523.19_tx_2"; exon_id "chr7_63847025_63847104_+"; exonnum "2"; txlen "4795";
chr7	ENSEMBL_gcm37	exon	63847025	63847104	14.2871333946147	+	.	gene_id "ENSMUSG00000030523.19"; transcript_id "ENSMUSG00000030523.19_tx_3"; exon_id "chr7_63847025_63847104_+"; exonnum "2"; txlen "4813";
chr7	ENSEMBL_gcm37	exon	63847025	63847104	14.2871333946147	+	.	gene_id "ENSMUSG00000030523.19"; transcript_id "ENSMUSG00000030523.19_tx_4"; exon_id "chr7_63847025_63847104_+"; exonnum "2"; txlen "4945";
chr7	HAVANA	exon	63848911	63849031	0	+	.	gene_id "ENSMUSG00000030523.19"; transcript_id "ENSMUST00000205728.2"; gene_type "protein_coding"; gene_name "Trpm1"; transcript_type "protein_coding_CDS_not_defined"; transcript_name "Trpm1-209"; exon_number 3; exon_id "ENSMUSE00001371896.2"; level 2; transcript_support_level "2"; mgi_id "MGI:1330305"; havana_gene "OTTMUSG00000022613.1"; havana_transcript "OTTMUST00000054169.1";
chr7	ENSEMBL	UTR	63848911	63849103	0	+	.	gene_id "ENSMUSG00000030523.19"; transcript_id "ENSMUST00000177102.8"; gene_type "protein_coding"; gene_name "Trpm1"; transcript_type "protein_coding"; transcript_name "Trpm1-202"; exon_number 3; exon_id "ENSMUSE00001233958.2"; level 3; protein_id "ENSMUSP00000134947.3"; transcript_support_level "1"; mgi_id "MGI:1330305"; tag "basic"; tag "CCDS"; ccdsid "CCDS39975.2"; havana_gene "OTTMUSG00000022613.1";
chr7	HAVANA	UTR	63848911	63849103	0	+	.	gene_id "ENSMUSG00000030523.19"; transcript_id "ENSMUST00000206263.2"; gene_type "protein_coding"; gene_name "Trpm1"; transcript_type "protein_coding"; transcript_name "Trpm1-217"; exon_number 3; exon_id "ENSMUSE00001233958.2"; level 2; protein_id "ENSMUSP00000146140.2"; transcript_support_level "5"; mgi_id "MGI:1330305"; tag "NAGNAG_splice_site"; tag "basic"; havana_gene "OTTMUSG00000022613.1"; havana_transcript "OTTMUST00000054161.1";
chr7	HAVANA	UTR	63848911	63849103	0	+	.	gene_id "ENSMUSG00000030523.19"; transcript_id "ENSMUST00000206107.2"; gene_type "protein_coding"; gene_name "Trpm1"; transcript_type "protein_coding"; transcript_name "Trpm1-216"; exon_number 4; exon_id "ENSMUSE00001233958.2"; level 2; protein_id "ENSMUSP00000146257.2"; transcript_support_level "3"; mgi_id "MGI:1330305"; tag "mRNA_end_NF"; tag "cds_end_NF"; tag "alternative_5_UTR"; havana_gene "OTTMUSG00000022613.1"; havana_transcript "OTTMUST00000054170.1";
chr7	HAVANA	UTR	63848911	63849103	0	+	.	gene_id "ENSMUSG00000030523.19"; transcript_id "ENSMUST00000205731.2"; gene_type "protein_coding"; gene_name "Trpm1"; transcript_type "protein_coding"; transcript_name "Trpm1-210"; exon_number 3; exon_id "ENSMUSE00001233958.2"; level 2; protein_id "ENSMUSP00000145776.2"; transcript_support_level "1"; mgi_id "MGI:1330305"; tag "basic"; havana_gene "OTTMUSG00000022613.1"; havana_transcript "OTTMUST00000054164.1";
chr7	HAVANA	UTR	63848911	63849103	0	+	.	gene_id "ENSMUSG00000030523.19"; transcript_id "ENSMUST00000205690.2"; gene_type "protein_coding"; gene_name "Trpm1"; transcript_type "protein_coding"; transcript_name "Trpm1-208"; exon_number 4; exon_id "ENSMUSE00001233958.2"; level 2; protein_id "ENSMUSP00000145814.2"; transcript_support_level "3"; mgi_id "MGI:1330305"; tag "mRNA_end_NF"; tag "cds_end_NF"; tag "alternative_5_UTR"; havana_gene "OTTMUSG00000022613.1"; havana_transcript "OTTMUST00000054166.1";
chr7	HAVANA	exon	63848911	63849106	0	+	.	gene_id "ENSMUSG00000030523.19"; transcript_id "ENSMUST00000085222.12"; gene_type "protein_coding"; gene_name "Trpm1"; transcript_type "protein_coding"; transcript_name "Trpm1-201"; exon_number 3; exon_id "ENSMUSE00001273683.2"; level 2; protein_id "ENSMUSP00000082318.6"; transcript_support_level "1"; mgi_id "MGI:1330305"; tag "NAGNAG_splice_site"; tag "basic"; tag "appris_alternative_2"; tag "CCDS"; ccdsid "CCDS21332.2"; havana_gene "OTTMUSG00000022613.1"; havana_transcript "OTTMUST00000054159.1";
chr7	HAVANA	CDS	63848911	63849106	0	+	1	gene_id "ENSMUSG00000030523.19"; transcript_id "ENSMUST00000085222.12"; gene_type "protein_coding"; gene_name "Trpm1"; transcript_type "protein_coding"; transcript_name "Trpm1-201"; exon_number 3; exon_id "ENSMUSE00001273683.2"; level 2; protein_id "ENSMUSP00000082318.6"; transcript_support_level "1"; mgi_id "MGI:1330305"; tag "NAGNAG_splice_site"; tag "basic"; tag "appris_alternative_2"; tag "CCDS"; ccdsid "CCDS21332.2"; havana_gene "OTTMUSG00000022613.1"; havana_transcript "OTTMUST00000054159.1";
chr7	HAVANA	exon	63848911	63849106	0	+	.	gene_id "ENSMUSG00000030523.19"; transcript_id "ENSMUST00000205348.2"; gene_type "protein_coding"; gene_name "Trpm1"; transcript_type "nonsense_mediated_decay"; transcript_name "Trpm1-203"; exon_number 3; exon_id "ENSMUSE00001273683.2"; level 2; protein_id "ENSMUSP00000145708.2"; transcript_support_level "1"; mgi_id "MGI:1330305"; tag "NAGNAG_splice_site"; havana_gene "OTTMUSG00000022613.1"; havana_transcript "OTTMUST00000054158.1";
chr7	HAVANA	CDS	63848911	63849106	0	+	1	gene_id "ENSMUSG00000030523.19"; transcript_id "ENSMUST00000205348.2"; gene_type "protein_coding"; gene_name "Trpm1"; transcript_type "nonsense_mediated_decay"; transcript_name "Trpm1-203"; exon_number 3; exon_id "ENSMUSE00001273683.2"; level 2; protein_id "ENSMUSP00000145708.2"; transcript_support_level "1"; mgi_id "MGI:1330305"; tag "NAGNAG_splice_site"; havana_gene "OTTMUSG00000022613.1"; havana_transcript "OTTMUST00000054158.1";
chr7	HAVANA	exon	63848911	63849106	0	+	.	gene_id "ENSMUSG00000030523.19"; transcript_id "ENSMUST00000206277.2"; gene_type "protein_coding"; gene_name "Trpm1"; transcript_type "protein_coding"; transcript_name "Trpm1-218"; exon_number 3; exon_id "ENSMUSE00001273683.2"; level 2; protein_id "ENSMUSP00000146226.2"; transcript_support_level "5"; mgi_id "MGI:1330305"; tag "NAGNAG_splice_site"; tag "not_organism_supported"; tag "basic"; tag "Ensembl_canonical"; tag "GENCODE_Primary"; tag "appris_principal_2"; havana_gene "OTTMUSG00000022613.1"; havana_transcript "OTTMUST00000054157.1";
chr7	HAVANA	CDS	63848911	63849106	0	+	1	gene_id "ENSMUSG00000030523.19"; transcript_id "ENSMUST00000206277.2"; gene_type "protein_coding"; gene_name "Trpm1"; transcript_type "protein_coding"; transcript_name "Trpm1-218"; exon_number 3; exon_id "ENSMUSE00001273683.2"; level 2; protein_id "ENSMUSP00000146226.2"; transcript_support_level "5"; mgi_id "MGI:1330305"; tag "NAGNAG_splice_site"; tag "not_organism_supported"; tag "basic"; tag "Ensembl_canonical"; tag "GENCODE_Primary"; tag "appris_principal_2"; havana_gene "OTTMUSG00000022613.1"; havana_transcript "OTTMUST00000054157.1";
chr7	HAVANA	exon	63848911	63849106	0	+	.	gene_id "ENSMUSG00000030523.19"; transcript_id "ENSMUST00000206314.2"; gene_type "protein_coding"; gene_name "Trpm1"; transcript_type "protein_coding"; transcript_name "Trpm1-219"; exon_number 3; exon_id "ENSMUSE00001273683.2"; level 2; protein_id "ENSMUSP00000145593.2"; transcript_support_level "1"; mgi_id "MGI:1330305"; tag "basic"; havana_gene "OTTMUSG00000022613.1"; havana_transcript "OTTMUST00000054160.1";
chr7	HAVANA	CDS	63848911	63849106	0	+	1	gene_id "ENSMUSG00000030523.19"; transcript_id "ENSMUST00000206314.2"; gene_type "protein_coding"; gene_name "Trpm1"; transcript_type "protein_coding"; transcript_name "Trpm1-219"; exon_number 3; exon_id "ENSMUSE00001273683.2"; level 2; protein_id "ENSMUSP00000145593.2"; transcript_support_level "1"; mgi_id "MGI:1330305"; tag "basic"; havana_gene "OTTMUSG00000022613.1"; havana_transcript "OTTMUST00000054160.1";
chr7	HAVANA	exon	63848911	63849106	0	+	.	gene_id "ENSMUSG00000030523.19"; transcript_id "ENSMUST00000205960.2"; gene_type "protein_coding"; gene_name "Trpm1"; transcript_type "retained_intron"; transcript_name "Trpm1-212"; exon_number 3; exon_id "ENSMUSE00001370314.2"; level 2; transcript_support_level "1"; mgi_id "MGI:1330305"; havana_gene "OTTMUSG00000022613.1"; havana_transcript "OTTMUST00000054162.1";
chr7	ENSEMBL	exon	63848911	63849106	0	+	.	gene_id "ENSMUSG00000030523.19"; transcript_id "ENSMUST00000177102.8"; gene_type "protein_coding"; gene_name "Trpm1"; transcript_type "protein_coding"; transcript_name "Trpm1-202"; exon_number 3; exon_id "ENSMUSE00001233958.2"; level 3; protein_id "ENSMUSP00000134947.3"; transcript_support_level "1"; mgi_id "MGI:1330305"; tag "basic"; tag "CCDS"; ccdsid "CCDS39975.2"; havana_gene "OTTMUSG00000022613.1";
chr7	HAVANA	exon	63848911	63849106	0	+	.	gene_id "ENSMUSG00000030523.19"; transcript_id "ENSMUST00000205434.2"; gene_type "protein_coding"; gene_name "Trpm1"; transcript_type "retained_intron"; transcript_name "Trpm1-204"; exon_number 3; exon_id "ENSMUSE00001370314.2"; level 2; transcript_support_level "1"; mgi_id "MGI:1330305"; havana_gene "OTTMUSG00000022613.1"; havana_transcript "OTTMUST00000054163.1";
chr7	HAVANA	exon	63848911	63849106	0	+	.	gene_id "ENSMUSG00000030523.19"; transcript_id "ENSMUST00000206263.2"; gene_type "protein_coding"; gene_name "Trpm1"; transcript_type "protein_coding"; transcript_name "Trpm1-217"; exon_number 3; exon_id "ENSMUSE00001233958.2"; level 2; protein_id "ENSMUSP00000146140.2"; transcript_support_level "5"; mgi_id "MGI:1330305"; tag "NAGNAG_splice_site"; tag "basic"; havana_gene "OTTMUSG00000022613.1"; havana_transcript "OTTMUST00000054161.1";
chr7	HAVANA	exon	63848911	63849106	0	+	.	gene_id "ENSMUSG00000030523.19"; transcript_id "ENSMUST00000206107.2"; gene_type "protein_coding"; gene_name "Trpm1"; transcript_type "protein_coding"; transcript_name "Trpm1-216"; exon_number 4; exon_id "ENSMUSE00001233958.2"; level 2; protein_id "ENSMUSP00000146257.2"; transcript_support_level "3"; mgi_id "MGI:1330305"; tag "mRNA_end_NF"; tag "cds_end_NF"; tag "alternative_5_UTR"; havana_gene "OTTMUSG00000022613.1"; havana_transcript "OTTMUST00000054170.1";
chr7	HAVANA	exon	63848911	63849106	0	+	.	gene_id "ENSMUSG00000030523.19"; transcript_id "ENSMUST00000205731.2"; gene_type "protein_coding"; gene_name "Trpm1"; transcript_type "protein_coding"; transcript_name "Trpm1-210"; exon_number 3; exon_id "ENSMUSE00001233958.2"; level 2; protein_id "ENSMUSP00000145776.2"; transcript_support_level "1"; mgi_id "MGI:1330305"; tag "basic"; havana_gene "OTTMUSG00000022613.1"; havana_transcript "OTTMUST00000054164.1";
chr7	HAVANA	exon	63848911	63849106	0	+	.	gene_id "ENSMUSG00000030523.19"; transcript_id "ENSMUST00000205690.2"; gene_type "protein_coding"; gene_name "Trpm1"; transcript_type "protein_coding"; transcript_name "Trpm1-208"; exon_number 4; exon_id "ENSMUSE00001233958.2"; level 2; protein_id "ENSMUSP00000145814.2"; transcript_support_level "3"; mgi_id "MGI:1330305"; tag "mRNA_end_NF"; tag "cds_end_NF"; tag "alternative_5_UTR"; havana_gene "OTTMUSG00000022613.1"; havana_transcript "OTTMUST00000054166.1";
chr7	ENSEMBL_gcm37	exon	63848911	63849106	45.1526608636441	+	.	gene_id "ENSMUSG00000030523.19"; transcript_id "ENSMUSG00000030523.19_tx_1"; exon_id "chr7_63848911_63849106_+"; exonnum "3"; txlen "4927";
chr7	ENSEMBL_gcm37	exon	63848911	63849106	4.941886784202	+	.	gene_id "ENSMUSG00000030523.19"; transcript_id "ENSMUSG00000030523.19_tx_10"; exon_id "chr7_63848911_63849106_+"; exonnum "3"; txlen "1718";
chr7	ENSEMBL_gcm37	exon	63848911	63849106	24.6466765641704	+	.	gene_id "ENSMUSG00000030523.19"; transcript_id "ENSMUSG00000030523.19_tx_2"; exon_id "chr7_63848911_63849106_+"; exonnum "3"; txlen "4795";
chr7	ENSEMBL_gcm37	exon	63848911	63849106	14.2871333946147	+	.	gene_id "ENSMUSG00000030523.19"; transcript_id "ENSMUSG00000030523.19_tx_3"; exon_id "chr7_63848911_63849106_+"; exonnum "3"; txlen "4813";
chr7	ENSEMBL_gcm37	exon	63848911	63849106	14.2871333946147	+	.	gene_id "ENSMUSG00000030523.19"; transcript_id "ENSMUSG00000030523.19_tx_4"; exon_id "chr7_63848911_63849106_+"; exonnum "3"; txlen "4945";
chr7	HAVANA	CDS	63849010	63849069	0	+	0	gene_id "ENSMUSG00000030523.19"; transcript_id "ENSMUST00000206049.2"; gene_type "protein_coding"; gene_name "Trpm1"; transcript_type "protein_coding"; transcript_name "Trpm1-215"; exon_number 1; exon_id "ENSMUSE00001374303.2"; level 2; protein_id "ENSMUSP00000145995.2"; transcript_support_level "1"; mgi_id "MGI:1330305"; tag "mRNA_start_NF"; tag "cds_start_NF"; tag "NMD_likely_if_extended"; havana_gene "OTTMUSG00000022613.1"; havana_transcript "OTTMUST00000110479.1";
chr7	HAVANA	exon	63849010	63849106	0	+	.	gene_id "ENSMUSG00000030523.19"; transcript_id "ENSMUST00000206049.2"; gene_type "protein_coding"; gene_name "Trpm1"; transcript_type "protein_coding"; transcript_name "Trpm1-215"; exon_number 1; exon_id "ENSMUSE00001374303.2"; level 2; protein_id "ENSMUSP00000145995.2"; transcript_support_level "1"; mgi_id "MGI:1330305"; tag "mRNA_start_NF"; tag "cds_start_NF"; tag "NMD_likely_if_extended"; havana_gene "OTTMUSG00000022613.1"; havana_transcript "OTTMUST00000110479.1";
chr7	HAVANA	transcript	63849010	63851833	0	+	.	gene_id "ENSMUSG00000030523.19"; transcript_id "ENSMUST00000206049.2"; gene_type "protein_coding"; gene_name "Trpm1"; transcript_type "protein_coding"; transcript_name "Trpm1-215"; level 2; protein_id "ENSMUSP00000145995.2"; transcript_support_level "1"; mgi_id "MGI:1330305"; tag "mRNA_start_NF"; tag "cds_start_NF"; tag "NMD_likely_if_extended"; havana_gene "OTTMUSG00000022613.1"; havana_transcript "OTTMUST00000110479.1";
chr7	HAVANA	stop_codon	63849070	63849072	0	+	0	gene_id "ENSMUSG00000030523.19"; transcript_id "ENSMUST00000206049.2"; gene_type "protein_coding"; gene_name "Trpm1"; transcript_type "protein_coding"; transcript_name "Trpm1-215"; exon_number 1; exon_id "ENSMUSE00001374303.2"; level 2; protein_id "ENSMUSP00000145995.2"; transcript_support_level "1"; mgi_id "MGI:1330305"; tag "mRNA_start_NF"; tag "cds_start_NF"; tag "NMD_likely_if_extended"; havana_gene "OTTMUSG00000022613.1"; havana_transcript "OTTMUST00000110479.1";
chr7	HAVANA	UTR	63849070	63849106	0	+	.	gene_id "ENSMUSG00000030523.19"; transcript_id "ENSMUST00000206049.2"; gene_type "protein_coding"; gene_name "Trpm1"; transcript_type "protein_coding"; transcript_name "Trpm1-215"; exon_number 1; exon_id "ENSMUSE00001374303.2"; level 2; protein_id "ENSMUSP00000145995.2"; transcript_support_level "1"; mgi_id "MGI:1330305"; tag "mRNA_start_NF"; tag "cds_start_NF"; tag "NMD_likely_if_extended"; havana_gene "OTTMUSG00000022613.1"; havana_transcript "OTTMUST00000110479.1";
chr7	ENSEMBL	CDS	63849104	63849106	0	+	0	gene_id "ENSMUSG00000030523.19"; transcript_id "ENSMUST00000177102.8"; gene_type "protein_coding"; gene_name "Trpm1"; transcript_type "protein_coding"; transcript_name "Trpm1-202"; exon_number 3; exon_id "ENSMUSE00001233958.2"; level 3; protein_id "ENSMUSP00000134947.3"; transcript_support_level "1"; mgi_id "MGI:1330305"; tag "basic"; tag "CCDS"; ccdsid "CCDS39975.2"; havana_gene "OTTMUSG00000022613.1";
chr7	ENSEMBL	start_codon	63849104	63849106	0	+	0	gene_id "ENSMUSG00000030523.19"; transcript_id "ENSMUST00000177102.8"; gene_type "protein_coding"; gene_name "Trpm1"; transcript_type "protein_coding"; transcript_name "Trpm1-202"; exon_number 3; exon_id "ENSMUSE00001233958.2"; level 3; protein_id "ENSMUSP00000134947.3"; transcript_support_level "1"; mgi_id "MGI:1330305"; tag "basic"; tag "CCDS"; ccdsid "CCDS39975.2"; havana_gene "OTTMUSG00000022613.1";
chr7	HAVANA	CDS	63849104	63849106	0	+	0	gene_id "ENSMUSG00000030523.19"; transcript_id "ENSMUST00000206263.2"; gene_type "protein_coding"; gene_name "Trpm1"; transcript_type "protein_coding"; transcript_name "Trpm1-217"; exon_number 3; exon_id "ENSMUSE00001233958.2"; level 2; protein_id "ENSMUSP00000146140.2"; transcript_support_level "5"; mgi_id "MGI:1330305"; tag "NAGNAG_splice_site"; tag "basic"; havana_gene "OTTMUSG00000022613.1"; havana_transcript "OTTMUST00000054161.1";
chr7	HAVANA	start_codon	63849104	63849106	0	+	0	gene_id "ENSMUSG00000030523.19"; transcript_id "ENSMUST00000206263.2"; gene_type "protein_coding"; gene_name "Trpm1"; transcript_type "protein_coding"; transcript_name "Trpm1-217"; exon_number 3; exon_id "ENSMUSE00001233958.2"; level 2; protein_id "ENSMUSP00000146140.2"; transcript_support_level "5"; mgi_id "MGI:1330305"; tag "NAGNAG_splice_site"; tag "basic"; havana_gene "OTTMUSG00000022613.1"; havana_transcript "OTTMUST00000054161.1";
chr7	HAVANA	CDS	63849104	63849106	0	+	0	gene_id "ENSMUSG00000030523.19"; transcript_id "ENSMUST00000206107.2"; gene_type "protein_coding"; gene_name "Trpm1"; transcript_type "protein_coding"; transcript_name "Trpm1-216"; exon_number 4; exon_id "ENSMUSE00001233958.2"; level 2; protein_id "ENSMUSP00000146257.2"; transcript_support_level "3"; mgi_id "MGI:1330305"; tag "mRNA_end_NF"; tag "cds_end_NF"; tag "alternative_5_UTR"; havana_gene "OTTMUSG00000022613.1"; havana_transcript "OTTMUST00000054170.1";
chr7	HAVANA	start_codon	63849104	63849106	0	+	0	gene_id "ENSMUSG00000030523.19"; transcript_id "ENSMUST00000206107.2"; gene_type "protein_coding"; gene_name "Trpm1"; transcript_type "protein_coding"; transcript_name "Trpm1-216"; exon_number 4; exon_id "ENSMUSE00001233958.2"; level 2; protein_id "ENSMUSP00000146257.2"; transcript_support_level "3"; mgi_id "MGI:1330305"; tag "mRNA_end_NF"; tag "cds_end_NF"; tag "alternative_5_UTR"; havana_gene "OTTMUSG00000022613.1"; havana_transcript "OTTMUST00000054170.1";
chr7	HAVANA	CDS	63849104	63849106	0	+	0	gene_id "ENSMUSG00000030523.19"; transcript_id "ENSMUST00000205731.2"; gene_type "protein_coding"; gene_name "Trpm1"; transcript_type "protein_coding"; transcript_name "Trpm1-210"; exon_number 3; exon_id "ENSMUSE00001233958.2"; level 2; protein_id "ENSMUSP00000145776.2"; transcript_support_level "1"; mgi_id "MGI:1330305"; tag "basic"; havana_gene "OTTMUSG00000022613.1"; havana_transcript "OTTMUST00000054164.1";
chr7	HAVANA	start_codon	63849104	63849106	0	+	0	gene_id "ENSMUSG00000030523.19"; transcript_id "ENSMUST00000205731.2"; gene_type "protein_coding"; gene_name "Trpm1"; transcript_type "protein_coding"; transcript_name "Trpm1-210"; exon_number 3; exon_id "ENSMUSE00001233958.2"; level 2; protein_id "ENSMUSP00000145776.2"; transcript_support_level "1"; mgi_id "MGI:1330305"; tag "basic"; havana_gene "OTTMUSG00000022613.1"; havana_transcript "OTTMUST00000054164.1";
chr7	HAVANA	CDS	63849104	63849106	0	+	0	gene_id "ENSMUSG00000030523.19"; transcript_id "ENSMUST00000205690.2"; gene_type "protein_coding"; gene_name "Trpm1"; transcript_type "protein_coding"; transcript_name "Trpm1-208"; exon_number 4; exon_id "ENSMUSE00001233958.2"; level 2; protein_id "ENSMUSP00000145814.2"; transcript_support_level "3"; mgi_id "MGI:1330305"; tag "mRNA_end_NF"; tag "cds_end_NF"; tag "alternative_5_UTR"; havana_gene "OTTMUSG00000022613.1"; havana_transcript "OTTMUST00000054166.1";
chr7	HAVANA	start_codon	63849104	63849106	0	+	0	gene_id "ENSMUSG00000030523.19"; transcript_id "ENSMUST00000205690.2"; gene_type "protein_coding"; gene_name "Trpm1"; transcript_type "protein_coding"; transcript_name "Trpm1-208"; exon_number 4; exon_id "ENSMUSE00001233958.2"; level 2; protein_id "ENSMUSP00000145814.2"; transcript_support_level "3"; mgi_id "MGI:1330305"; tag "mRNA_end_NF"; tag "cds_end_NF"; tag "alternative_5_UTR"; havana_gene "OTTMUSG00000022613.1"; havana_transcript "OTTMUST00000054166.1";
chr7	HAVANA	exon	63851585	63851833	0	+	.	gene_id "ENSMUSG00000030523.19"; transcript_id "ENSMUST00000206049.2"; gene_type "protein_coding"; gene_name "Trpm1"; transcript_type "protein_coding"; transcript_name "Trpm1-215"; exon_number 2; exon_id "ENSMUSE00001372982.2"; level 2; protein_id "ENSMUSP00000145995.2"; transcript_support_level "1"; mgi_id "MGI:1330305"; tag "mRNA_start_NF"; tag "cds_start_NF"; tag "NMD_likely_if_extended"; havana_gene "OTTMUSG00000022613.1"; havana_transcript "OTTMUST00000110479.1";
chr7	HAVANA	UTR	63851585	63851833	0	+	.	gene_id "ENSMUSG00000030523.19"; transcript_id "ENSMUST00000206049.2"; gene_type "protein_coding"; gene_name "Trpm1"; transcript_type "protein_coding"; transcript_name "Trpm1-215"; exon_number 2; exon_id "ENSMUSE00001372982.2"; level 2; protein_id "ENSMUSP00000145995.2"; transcript_support_level "1"; mgi_id "MGI:1330305"; tag "mRNA_start_NF"; tag "cds_start_NF"; tag "NMD_likely_if_extended"; havana_gene "OTTMUSG00000022613.1"; havana_transcript "OTTMUST00000110479.1";
chr7	HAVANA	UTR	63851635	63851682	0	+	.	gene_id "ENSMUSG00000030523.19"; transcript_id "ENSMUST00000206706.2"; gene_type "protein_coding"; gene_name "Trpm1"; transcript_type "protein_coding"; transcript_name "Trpm1-221"; exon_number 3; exon_id "ENSMUSE00001370402.2"; level 2; protein_id "ENSMUSP00000146265.2"; transcript_support_level "1"; mgi_id "MGI:1330305"; tag "basic"; havana_gene "OTTMUSG00000022613.1"; havana_transcript "OTTMUST00000054165.1";
chr7	HAVANA	exon	63851635	63851690	0	+	.	gene_id "ENSMUSG00000030523.19"; transcript_id "ENSMUST00000205690.2"; gene_type "protein_coding"; gene_name "Trpm1"; transcript_type "protein_coding"; transcript_name "Trpm1-208"; exon_number 5; exon_id "ENSMUSE00001374070.2"; level 2; protein_id "ENSMUSP00000145814.2"; transcript_support_level "3"; mgi_id "MGI:1330305"; tag "mRNA_end_NF"; tag "cds_end_NF"; tag "alternative_5_UTR"; havana_gene "OTTMUSG00000022613.1"; havana_transcript "OTTMUST00000054166.1";
chr7	HAVANA	CDS	63851635	63851690	0	+	0	gene_id "ENSMUSG00000030523.19"; transcript_id "ENSMUST00000205690.2"; gene_type "protein_coding"; gene_name "Trpm1"; transcript_type "protein_coding"; transcript_name "Trpm1-208"; exon_number 5; exon_id "ENSMUSE00001374070.2"; level 2; protein_id "ENSMUSP00000145814.2"; transcript_support_level "3"; mgi_id "MGI:1330305"; tag "mRNA_end_NF"; tag "cds_end_NF"; tag "alternative_5_UTR"; havana_gene "OTTMUSG00000022613.1"; havana_transcript "OTTMUST00000054166.1";
chr7	HAVANA	exon	63851635	63851717	0	+	.	gene_id "ENSMUSG00000030523.19"; transcript_id "ENSMUST00000206107.2"; gene_type "protein_coding"; gene_name "Trpm1"; transcript_type "protein_coding"; transcript_name "Trpm1-216"; exon_number 5; exon_id "ENSMUSE00001372214.2"; level 2; protein_id "ENSMUSP00000146257.2"; transcript_support_level "3"; mgi_id "MGI:1330305"; tag "mRNA_end_NF"; tag "cds_end_NF"; tag "alternative_5_UTR"; havana_gene "OTTMUSG00000022613.1"; havana_transcript "OTTMUST00000054170.1";
chr7	HAVANA	CDS	63851635	63851717	0	+	0	gene_id "ENSMUSG00000030523.19"; transcript_id "ENSMUST00000206107.2"; gene_type "protein_coding"; gene_name "Trpm1"; transcript_type "protein_coding"; transcript_name "Trpm1-216"; exon_number 5; exon_id "ENSMUSE00001372214.2"; level 2; protein_id "ENSMUSP00000146257.2"; transcript_support_level "3"; mgi_id "MGI:1330305"; tag "mRNA_end_NF"; tag "cds_end_NF"; tag "alternative_5_UTR"; havana_gene "OTTMUSG00000022613.1"; havana_transcript "OTTMUST00000054170.1";
chr7	HAVANA	exon	63851635	63851848	0	+	.	gene_id "ENSMUSG00000030523.19"; transcript_id "ENSMUST00000085222.12"; gene_type "protein_coding"; gene_name "Trpm1"; transcript_type "protein_coding"; transcript_name "Trpm1-201"; exon_number 4; exon_id "ENSMUSE00001241556.2"; level 2; protein_id "ENSMUSP00000082318.6"; transcript_support_level "1"; mgi_id "MGI:1330305"; tag "NAGNAG_splice_site"; tag "basic"; tag "appris_alternative_2"; tag "CCDS"; ccdsid "CCDS21332.2"; havana_gene "OTTMUSG00000022613.1"; havana_transcript "OTTMUST00000054159.1";
chr7	HAVANA	CDS	63851635	63851848	0	+	0	gene_id "ENSMUSG00000030523.19"; transcript_id "ENSMUST00000085222.12"; gene_type "protein_coding"; gene_name "Trpm1"; transcript_type "protein_coding"; transcript_name "Trpm1-201"; exon_number 4; exon_id "ENSMUSE00001241556.2"; level 2; protein_id "ENSMUSP00000082318.6"; transcript_support_level "1"; mgi_id "MGI:1330305"; tag "NAGNAG_splice_site"; tag "basic"; tag "appris_alternative_2"; tag "CCDS"; ccdsid "CCDS21332.2"; havana_gene "OTTMUSG00000022613.1"; havana_transcript "OTTMUST00000054159.1";
chr7	HAVANA	exon	63851635	63851848	0	+	.	gene_id "ENSMUSG00000030523.19"; transcript_id "ENSMUST00000205348.2"; gene_type "protein_coding"; gene_name "Trpm1"; transcript_type "nonsense_mediated_decay"; transcript_name "Trpm1-203"; exon_number 4; exon_id "ENSMUSE00001241556.2"; level 2; protein_id "ENSMUSP00000145708.2"; transcript_support_level "1"; mgi_id "MGI:1330305"; tag "NAGNAG_splice_site"; havana_gene "OTTMUSG00000022613.1"; havana_transcript "OTTMUST00000054158.1";
chr7	HAVANA	CDS	63851635	63851848	0	+	0	gene_id "ENSMUSG00000030523.19"; transcript_id "ENSMUST00000205348.2"; gene_type "protein_coding"; gene_name "Trpm1"; transcript_type "nonsense_mediated_decay"; transcript_name "Trpm1-203"; exon_number 4; exon_id "ENSMUSE00001241556.2"; level 2; protein_id "ENSMUSP00000145708.2"; transcript_support_level "1"; mgi_id "MGI:1330305"; tag "NAGNAG_splice_site"; havana_gene "OTTMUSG00000022613.1"; havana_transcript "OTTMUST00000054158.1";
chr7	HAVANA	exon	63851635	63851848	0	+	.	gene_id "ENSMUSG00000030523.19"; transcript_id "ENSMUST00000206277.2"; gene_type "protein_coding"; gene_name "Trpm1"; transcript_type "protein_coding"; transcript_name "Trpm1-218"; exon_number 4; exon_id "ENSMUSE00001241556.2"; level 2; protein_id "ENSMUSP00000146226.2"; transcript_support_level "5"; mgi_id "MGI:1330305"; tag "NAGNAG_splice_site"; tag "not_organism_supported"; tag "basic"; tag "Ensembl_canonical"; tag "GENCODE_Primary"; tag "appris_principal_2"; havana_gene "OTTMUSG00000022613.1"; havana_transcript "OTTMUST00000054157.1";
chr7	HAVANA	CDS	63851635	63851848	0	+	0	gene_id "ENSMUSG00000030523.19"; transcript_id "ENSMUST00000206277.2"; gene_type "protein_coding"; gene_name "Trpm1"; transcript_type "protein_coding"; transcript_name "Trpm1-218"; exon_number 4; exon_id "ENSMUSE00001241556.2"; level 2; protein_id "ENSMUSP00000146226.2"; transcript_support_level "5"; mgi_id "MGI:1330305"; tag "NAGNAG_splice_site"; tag "not_organism_supported"; tag "basic"; tag "Ensembl_canonical"; tag "GENCODE_Primary"; tag "appris_principal_2"; havana_gene "OTTMUSG00000022613.1"; havana_transcript "OTTMUST00000054157.1";
chr7	HAVANA	exon	63851635	63851848	0	+	.	gene_id "ENSMUSG00000030523.19"; transcript_id "ENSMUST00000206314.2"; gene_type "protein_coding"; gene_name "Trpm1"; transcript_type "protein_coding"; transcript_name "Trpm1-219"; exon_number 4; exon_id "ENSMUSE00001241556.2"; level 2; protein_id "ENSMUSP00000145593.2"; transcript_support_level "1"; mgi_id "MGI:1330305"; tag "basic"; havana_gene "OTTMUSG00000022613.1"; havana_transcript "OTTMUST00000054160.1";
chr7	HAVANA	CDS	63851635	63851848	0	+	0	gene_id "ENSMUSG00000030523.19"; transcript_id "ENSMUST00000206314.2"; gene_type "protein_coding"; gene_name "Trpm1"; transcript_type "protein_coding"; transcript_name "Trpm1-219"; exon_number 4; exon_id "ENSMUSE00001241556.2"; level 2; protein_id "ENSMUSP00000145593.2"; transcript_support_level "1"; mgi_id "MGI:1330305"; tag "basic"; havana_gene "OTTMUSG00000022613.1"; havana_transcript "OTTMUST00000054160.1";
chr7	HAVANA	exon	63851635	63851848	0	+	.	gene_id "ENSMUSG00000030523.19"; transcript_id "ENSMUST00000205960.2"; gene_type "protein_coding"; gene_name "Trpm1"; transcript_type "retained_intron"; transcript_name "Trpm1-212"; exon_number 4; exon_id "ENSMUSE00001373282.2"; level 2; transcript_support_level "1"; mgi_id "MGI:1330305"; havana_gene "OTTMUSG00000022613.1"; havana_transcript "OTTMUST00000054162.1";
chr7	ENSEMBL	exon	63851635	63851848	0	+	.	gene_id "ENSMUSG00000030523.19"; transcript_id "ENSMUST00000177102.8"; gene_type "protein_coding"; gene_name "Trpm1"; transcript_type "protein_coding"; transcript_name "Trpm1-202"; exon_number 4; exon_id "ENSMUSE00001241556.2"; level 3; protein_id "ENSMUSP00000134947.3"; transcript_support_level "1"; mgi_id "MGI:1330305"; tag "basic"; tag "CCDS"; ccdsid "CCDS39975.2"; havana_gene "OTTMUSG00000022613.1";
chr7	ENSEMBL	CDS	63851635	63851848	0	+	0	gene_id "ENSMUSG00000030523.19"; transcript_id "ENSMUST00000177102.8"; gene_type "protein_coding"; gene_name "Trpm1"; transcript_type "protein_coding"; transcript_name "Trpm1-202"; exon_number 4; exon_id "ENSMUSE00001241556.2"; level 3; protein_id "ENSMUSP00000134947.3"; transcript_support_level "1"; mgi_id "MGI:1330305"; tag "basic"; tag "CCDS"; ccdsid "CCDS39975.2"; havana_gene "OTTMUSG00000022613.1";
chr7	HAVANA	exon	63851635	63851848	0	+	.	gene_id "ENSMUSG00000030523.19"; transcript_id "ENSMUST00000205434.2"; gene_type "protein_coding"; gene_name "Trpm1"; transcript_type "retained_intron"; transcript_name "Trpm1-204"; exon_number 4; exon_id "ENSMUSE00001373282.2"; level 2; transcript_support_level "1"; mgi_id "MGI:1330305"; havana_gene "OTTMUSG00000022613.1"; havana_transcript "OTTMUST00000054163.1";
chr7	HAVANA	exon	63851635	63851848	0	+	.	gene_id "ENSMUSG00000030523.19"; transcript_id "ENSMUST00000206263.2"; gene_type "protein_coding"; gene_name "Trpm1"; transcript_type "protein_coding"; transcript_name "Trpm1-217"; exon_number 4; exon_id "ENSMUSE00001241556.2"; level 2; protein_id "ENSMUSP00000146140.2"; transcript_support_level "5"; mgi_id "MGI:1330305"; tag "NAGNAG_splice_site"; tag "basic"; havana_gene "OTTMUSG00000022613.1"; havana_transcript "OTTMUST00000054161.1";
chr7	HAVANA	CDS	63851635	63851848	0	+	0	gene_id "ENSMUSG00000030523.19"; transcript_id "ENSMUST00000206263.2"; gene_type "protein_coding"; gene_name "Trpm1"; transcript_type "protein_coding"; transcript_name "Trpm1-217"; exon_number 4; exon_id "ENSMUSE00001241556.2"; level 2; protein_id "ENSMUSP00000146140.2"; transcript_support_level "5"; mgi_id "MGI:1330305"; tag "NAGNAG_splice_site"; tag "basic"; havana_gene "OTTMUSG00000022613.1"; havana_transcript "OTTMUST00000054161.1";
chr7	HAVANA	exon	63851635	63851848	0	+	.	gene_id "ENSMUSG00000030523.19"; transcript_id "ENSMUST00000205731.2"; gene_type "protein_coding"; gene_name "Trpm1"; transcript_type "protein_coding"; transcript_name "Trpm1-210"; exon_number 4; exon_id "ENSMUSE00001241556.2"; level 2; protein_id "ENSMUSP00000145776.2"; transcript_support_level "1"; mgi_id "MGI:1330305"; tag "basic"; havana_gene "OTTMUSG00000022613.1"; havana_transcript "OTTMUST00000054164.1";
chr7	HAVANA	CDS	63851635	63851848	0	+	0	gene_id "ENSMUSG00000030523.19"; transcript_id "ENSMUST00000205731.2"; gene_type "protein_coding"; gene_name "Trpm1"; transcript_type "protein_coding"; transcript_name "Trpm1-210"; exon_number 4; exon_id "ENSMUSE00001241556.2"; level 2; protein_id "ENSMUSP00000145776.2"; transcript_support_level "1"; mgi_id "MGI:1330305"; tag "basic"; havana_gene "OTTMUSG00000022613.1"; havana_transcript "OTTMUST00000054164.1";
chr7	HAVANA	exon	63851635	63851848	0	+	.	gene_id "ENSMUSG00000030523.19"; transcript_id "ENSMUST00000206706.2"; gene_type "protein_coding"; gene_name "Trpm1"; transcript_type "protein_coding"; transcript_name "Trpm1-221"; exon_number 3; exon_id "ENSMUSE00001370402.2"; level 2; protein_id "ENSMUSP00000146265.2"; transcript_support_level "1"; mgi_id "MGI:1330305"; tag "basic"; havana_gene "OTTMUSG00000022613.1"; havana_transcript "OTTMUST00000054165.1";
chr7	ENSEMBL_gcm37	exon	63851635	63851848	45.1526608636441	+	.	gene_id "ENSMUSG00000030523.19"; transcript_id "ENSMUSG00000030523.19_tx_1"; exon_id "chr7_63851635_63851848_+"; exonnum "4"; txlen "4927";
chr7	ENSEMBL_gcm37	exon	63851635	63851848	4.941886784202	+	.	gene_id "ENSMUSG00000030523.19"; transcript_id "ENSMUSG00000030523.19_tx_10"; exon_id "chr7_63851635_63851848_+"; exonnum "4"; txlen "1718";
chr7	ENSEMBL_gcm37	exon	63851635	63851848	24.6466765641704	+	.	gene_id "ENSMUSG00000030523.19"; transcript_id "ENSMUSG00000030523.19_tx_2"; exon_id "chr7_63851635_63851848_+"; exonnum "4"; txlen "4795";
chr7	ENSEMBL_gcm37	exon	63851635	63851848	14.2871333946147	+	.	gene_id "ENSMUSG00000030523.19"; transcript_id "ENSMUSG00000030523.19_tx_3"; exon_id "chr7_63851635_63851848_+"; exonnum "4"; txlen "4813";
chr7	ENSEMBL_gcm37	exon	63851635	63851848	14.2871333946147	+	.	gene_id "ENSMUSG00000030523.19"; transcript_id "ENSMUSG00000030523.19_tx_4"; exon_id "chr7_63851635_63851848_+"; exonnum "4"; txlen "4945";
chr7	HAVANA	start_codon	63851683	63851685	0	+	0	gene_id "ENSMUSG00000030523.19"; transcript_id "ENSMUST00000206706.2"; gene_type "protein_coding"; gene_name "Trpm1"; transcript_type "protein_coding"; transcript_name "Trpm1-221"; exon_number 3; exon_id "ENSMUSE00001370402.2"; level 2; protein_id "ENSMUSP00000146265.2"; transcript_support_level "1"; mgi_id "MGI:1330305"; tag "basic"; havana_gene "OTTMUSG00000022613.1"; havana_transcript "OTTMUST00000054165.1";
chr7	HAVANA	CDS	63851683	63851848	0	+	0	gene_id "ENSMUSG00000030523.19"; transcript_id "ENSMUST00000206706.2"; gene_type "protein_coding"; gene_name "Trpm1"; transcript_type "protein_coding"; transcript_name "Trpm1-221"; exon_number 3; exon_id "ENSMUSE00001370402.2"; level 2; protein_id "ENSMUSP00000146265.2"; transcript_support_level "1"; mgi_id "MGI:1330305"; tag "basic"; havana_gene "OTTMUSG00000022613.1"; havana_transcript "OTTMUST00000054165.1";
chr7	HAVANA	exon	63852754	63852878	0	+	.	gene_id "ENSMUSG00000030523.19"; transcript_id "ENSMUST00000085222.12"; gene_type "protein_coding"; gene_name "Trpm1"; transcript_type "protein_coding"; transcript_name "Trpm1-201"; exon_number 5; exon_id "ENSMUSE00001232117.2"; level 2; protein_id "ENSMUSP00000082318.6"; transcript_support_level "1"; mgi_id "MGI:1330305"; tag "NAGNAG_splice_site"; tag "basic"; tag "appris_alternative_2"; tag "CCDS"; ccdsid "CCDS21332.2"; havana_gene "OTTMUSG00000022613.1"; havana_transcript "OTTMUST00000054159.1";
chr7	HAVANA	CDS	63852754	63852878	0	+	2	gene_id "ENSMUSG00000030523.19"; transcript_id "ENSMUST00000085222.12"; gene_type "protein_coding"; gene_name "Trpm1"; transcript_type "protein_coding"; transcript_name "Trpm1-201"; exon_number 5; exon_id "ENSMUSE00001232117.2"; level 2; protein_id "ENSMUSP00000082318.6"; transcript_support_level "1"; mgi_id "MGI:1330305"; tag "NAGNAG_splice_site"; tag "basic"; tag "appris_alternative_2"; tag "CCDS"; ccdsid "CCDS21332.2"; havana_gene "OTTMUSG00000022613.1"; havana_transcript "OTTMUST00000054159.1";
chr7	HAVANA	exon	63852754	63852878	0	+	.	gene_id "ENSMUSG00000030523.19"; transcript_id "ENSMUST00000205348.2"; gene_type "protein_coding"; gene_name "Trpm1"; transcript_type "nonsense_mediated_decay"; transcript_name "Trpm1-203"; exon_number 5; exon_id "ENSMUSE00001232117.2"; level 2; protein_id "ENSMUSP00000145708.2"; transcript_support_level "1"; mgi_id "MGI:1330305"; tag "NAGNAG_splice_site"; havana_gene "OTTMUSG00000022613.1"; havana_transcript "OTTMUST00000054158.1";
chr7	HAVANA	CDS	63852754	63852878	0	+	2	gene_id "ENSMUSG00000030523.19"; transcript_id "ENSMUST00000205348.2"; gene_type "protein_coding"; gene_name "Trpm1"; transcript_type "nonsense_mediated_decay"; transcript_name "Trpm1-203"; exon_number 5; exon_id "ENSMUSE00001232117.2"; level 2; protein_id "ENSMUSP00000145708.2"; transcript_support_level "1"; mgi_id "MGI:1330305"; tag "NAGNAG_splice_site"; havana_gene "OTTMUSG00000022613.1"; havana_transcript "OTTMUST00000054158.1";
chr7	HAVANA	exon	63852754	63852878	0	+	.	gene_id "ENSMUSG00000030523.19"; transcript_id "ENSMUST00000206277.2"; gene_type "protein_coding"; gene_name "Trpm1"; transcript_type "protein_coding"; transcript_name "Trpm1-218"; exon_number 5; exon_id "ENSMUSE00001232117.2"; level 2; protein_id "ENSMUSP00000146226.2"; transcript_support_level "5"; mgi_id "MGI:1330305"; tag "NAGNAG_splice_site"; tag "not_organism_supported"; tag "basic"; tag "Ensembl_canonical"; tag "GENCODE_Primary"; tag "appris_principal_2"; havana_gene "OTTMUSG00000022613.1"; havana_transcript "OTTMUST00000054157.1";
chr7	HAVANA	CDS	63852754	63852878	0	+	2	gene_id "ENSMUSG00000030523.19"; transcript_id "ENSMUST00000206277.2"; gene_type "protein_coding"; gene_name "Trpm1"; transcript_type "protein_coding"; transcript_name "Trpm1-218"; exon_number 5; exon_id "ENSMUSE00001232117.2"; level 2; protein_id "ENSMUSP00000146226.2"; transcript_support_level "5"; mgi_id "MGI:1330305"; tag "NAGNAG_splice_site"; tag "not_organism_supported"; tag "basic"; tag "Ensembl_canonical"; tag "GENCODE_Primary"; tag "appris_principal_2"; havana_gene "OTTMUSG00000022613.1"; havana_transcript "OTTMUST00000054157.1";
chr7	HAVANA	exon	63852754	63852878	0	+	.	gene_id "ENSMUSG00000030523.19"; transcript_id "ENSMUST00000205960.2"; gene_type "protein_coding"; gene_name "Trpm1"; transcript_type "retained_intron"; transcript_name "Trpm1-212"; exon_number 5; exon_id "ENSMUSE00001370700.2"; level 2; transcript_support_level "1"; mgi_id "MGI:1330305"; havana_gene "OTTMUSG00000022613.1"; havana_transcript "OTTMUST00000054162.1";
chr7	ENSEMBL	exon	63852754	63852878	0	+	.	gene_id "ENSMUSG00000030523.19"; transcript_id "ENSMUST00000177102.8"; gene_type "protein_coding"; gene_name "Trpm1"; transcript_type "protein_coding"; transcript_name "Trpm1-202"; exon_number 5; exon_id "ENSMUSE00001232117.2"; level 3; protein_id "ENSMUSP00000134947.3"; transcript_support_level "1"; mgi_id "MGI:1330305"; tag "basic"; tag "CCDS"; ccdsid "CCDS39975.2"; havana_gene "OTTMUSG00000022613.1";
chr7	ENSEMBL	CDS	63852754	63852878	0	+	2	gene_id "ENSMUSG00000030523.19"; transcript_id "ENSMUST00000177102.8"; gene_type "protein_coding"; gene_name "Trpm1"; transcript_type "protein_coding"; transcript_name "Trpm1-202"; exon_number 5; exon_id "ENSMUSE00001232117.2"; level 3; protein_id "ENSMUSP00000134947.3"; transcript_support_level "1"; mgi_id "MGI:1330305"; tag "basic"; tag "CCDS"; ccdsid "CCDS39975.2"; havana_gene "OTTMUSG00000022613.1";
chr7	HAVANA	exon	63852754	63852878	0	+	.	gene_id "ENSMUSG00000030523.19"; transcript_id "ENSMUST00000205434.2"; gene_type "protein_coding"; gene_name "Trpm1"; transcript_type "retained_intron"; transcript_name "Trpm1-204"; exon_number 5; exon_id "ENSMUSE00001370700.2"; level 2; transcript_support_level "1"; mgi_id "MGI:1330305"; havana_gene "OTTMUSG00000022613.1"; havana_transcript "OTTMUST00000054163.1";
chr7	HAVANA	exon	63852754	63852878	0	+	.	gene_id "ENSMUSG00000030523.19"; transcript_id "ENSMUST00000206263.2"; gene_type "protein_coding"; gene_name "Trpm1"; transcript_type "protein_coding"; transcript_name "Trpm1-217"; exon_number 5; exon_id "ENSMUSE00001232117.2"; level 2; protein_id "ENSMUSP00000146140.2"; transcript_support_level "5"; mgi_id "MGI:1330305"; tag "NAGNAG_splice_site"; tag "basic"; havana_gene "OTTMUSG00000022613.1"; havana_transcript "OTTMUST00000054161.1";
chr7	HAVANA	CDS	63852754	63852878	0	+	2	gene_id "ENSMUSG00000030523.19"; transcript_id "ENSMUST00000206263.2"; gene_type "protein_coding"; gene_name "Trpm1"; transcript_type "protein_coding"; transcript_name "Trpm1-217"; exon_number 5; exon_id "ENSMUSE00001232117.2"; level 2; protein_id "ENSMUSP00000146140.2"; transcript_support_level "5"; mgi_id "MGI:1330305"; tag "NAGNAG_splice_site"; tag "basic"; havana_gene "OTTMUSG00000022613.1"; havana_transcript "OTTMUST00000054161.1";
chr7	HAVANA	exon	63852754	63852878	0	+	.	gene_id "ENSMUSG00000030523.19"; transcript_id "ENSMUST00000205731.2"; gene_type "protein_coding"; gene_name "Trpm1"; transcript_type "protein_coding"; transcript_name "Trpm1-210"; exon_number 5; exon_id "ENSMUSE00001232117.2"; level 2; protein_id "ENSMUSP00000145776.2"; transcript_support_level "1"; mgi_id "MGI:1330305"; tag "basic"; havana_gene "OTTMUSG00000022613.1"; havana_transcript "OTTMUST00000054164.1";
chr7	HAVANA	CDS	63852754	63852878	0	+	2	gene_id "ENSMUSG00000030523.19"; transcript_id "ENSMUST00000205731.2"; gene_type "protein_coding"; gene_name "Trpm1"; transcript_type "protein_coding"; transcript_name "Trpm1-210"; exon_number 5; exon_id "ENSMUSE00001232117.2"; level 2; protein_id "ENSMUSP00000145776.2"; transcript_support_level "1"; mgi_id "MGI:1330305"; tag "basic"; havana_gene "OTTMUSG00000022613.1"; havana_transcript "OTTMUST00000054164.1";
chr7	HAVANA	exon	63852754	63852878	0	+	.	gene_id "ENSMUSG00000030523.19"; transcript_id "ENSMUST00000206706.2"; gene_type "protein_coding"; gene_name "Trpm1"; transcript_type "protein_coding"; transcript_name "Trpm1-221"; exon_number 4; exon_id "ENSMUSE00001232117.2"; level 2; protein_id "ENSMUSP00000146265.2"; transcript_support_level "1"; mgi_id "MGI:1330305"; tag "basic"; havana_gene "OTTMUSG00000022613.1"; havana_transcript "OTTMUST00000054165.1";
chr7	HAVANA	CDS	63852754	63852878	0	+	2	gene_id "ENSMUSG00000030523.19"; transcript_id "ENSMUST00000206706.2"; gene_type "protein_coding"; gene_name "Trpm1"; transcript_type "protein_coding"; transcript_name "Trpm1-221"; exon_number 4; exon_id "ENSMUSE00001232117.2"; level 2; protein_id "ENSMUSP00000146265.2"; transcript_support_level "1"; mgi_id "MGI:1330305"; tag "basic"; havana_gene "OTTMUSG00000022613.1"; havana_transcript "OTTMUST00000054165.1";
chr7	ENSEMBL_gcm37	exon	63852754	63852878	45.1526608636441	+	.	gene_id "ENSMUSG00000030523.19"; transcript_id "ENSMUSG00000030523.19_tx_1"; exon_id "chr7_63852754_63852878_+"; exonnum "5"; txlen "4927";
chr7	ENSEMBL_gcm37	exon	63852754	63852878	4.941886784202	+	.	gene_id "ENSMUSG00000030523.19"; transcript_id "ENSMUSG00000030523.19_tx_10"; exon_id "chr7_63852754_63852878_+"; exonnum "5"; txlen "1718";
chr7	ENSEMBL_gcm37	exon	63852754	63852878	24.6466765641704	+	.	gene_id "ENSMUSG00000030523.19"; transcript_id "ENSMUSG00000030523.19_tx_2"; exon_id "chr7_63852754_63852878_+"; exonnum "5"; txlen "4795";
chr7	ENSEMBL_gcm37	exon	63852754	63852878	14.2871333946147	+	.	gene_id "ENSMUSG00000030523.19"; transcript_id "ENSMUSG00000030523.19_tx_3"; exon_id "chr7_63852754_63852878_+"; exonnum "5"; txlen "4813";
chr7	ENSEMBL_gcm37	exon	63852754	63852878	14.2871333946147	+	.	gene_id "ENSMUSG00000030523.19"; transcript_id "ENSMUSG00000030523.19_tx_4"; exon_id "chr7_63852754_63852878_+"; exonnum "5"; txlen "4945";
chr7	HAVANA	exon	63852810	63852878	0	+	.	gene_id "ENSMUSG00000030523.19"; transcript_id "ENSMUST00000205684.2"; gene_type "protein_coding"; gene_name "Trpm1"; transcript_type "protein_coding"; transcript_name "Trpm1-207"; exon_number 1; exon_id "ENSMUSE00001372668.2"; level 2; protein_id "ENSMUSP00000146163.2"; transcript_support_level "1"; mgi_id "MGI:1330305"; tag "mRNA_start_NF"; tag "mRNA_end_NF"; tag "cds_start_NF"; tag "cds_end_NF"; havana_gene "OTTMUSG00000022613.1"; havana_transcript "OTTMUST00000110483.1";
chr7	HAVANA	CDS	63852810	63852878	0	+	2	gene_id "ENSMUSG00000030523.19"; transcript_id "ENSMUST00000205684.2"; gene_type "protein_coding"; gene_name "Trpm1"; transcript_type "protein_coding"; transcript_name "Trpm1-207"; exon_number 1; exon_id "ENSMUSE00001372668.2"; level 2; protein_id "ENSMUSP00000146163.2"; transcript_support_level "1"; mgi_id "MGI:1330305"; tag "mRNA_start_NF"; tag "mRNA_end_NF"; tag "cds_start_NF"; tag "cds_end_NF"; havana_gene "OTTMUSG00000022613.1"; havana_transcript "OTTMUST00000110483.1";
chr7	HAVANA	exon	63852810	63852878	0	+	.	gene_id "ENSMUSG00000030523.19"; transcript_id "ENSMUST00000206453.2"; gene_type "protein_coding"; gene_name "Trpm1"; transcript_type "protein_coding_CDS_not_defined"; transcript_name "Trpm1-220"; exon_number 1; exon_id "ENSMUSE00001375729.2"; level 2; transcript_support_level "1"; mgi_id "MGI:1330305"; havana_gene "OTTMUSG00000022613.1"; havana_transcript "OTTMUST00000110481.1";
chr7	HAVANA	transcript	63852810	63858077	0	+	.	gene_id "ENSMUSG00000030523.19"; transcript_id "ENSMUST00000205684.2"; gene_type "protein_coding"; gene_name "Trpm1"; transcript_type "protein_coding"; transcript_name "Trpm1-207"; level 2; protein_id "ENSMUSP00000146163.2"; transcript_support_level "1"; mgi_id "MGI:1330305"; tag "mRNA_start_NF"; tag "mRNA_end_NF"; tag "cds_start_NF"; tag "cds_end_NF"; havana_gene "OTTMUSG00000022613.1"; havana_transcript "OTTMUST00000110483.1";
chr7	HAVANA	transcript	63852810	63860637	0	+	.	gene_id "ENSMUSG00000030523.19"; transcript_id "ENSMUST00000206453.2"; gene_type "protein_coding"; gene_name "Trpm1"; transcript_type "protein_coding_CDS_not_defined"; transcript_name "Trpm1-220"; level 2; transcript_support_level "1"; mgi_id "MGI:1330305"; havana_gene "OTTMUSG00000022613.1"; havana_transcript "OTTMUST00000110481.1";
chr7	HAVANA	exon	63854170	63854341	0	+	.	gene_id "ENSMUSG00000030523.19"; transcript_id "ENSMUST00000085222.12"; gene_type "protein_coding"; gene_name "Trpm1"; transcript_type "protein_coding"; transcript_name "Trpm1-201"; exon_number 6; exon_id "ENSMUSE00001236154.2"; level 2; protein_id "ENSMUSP00000082318.6"; transcript_support_level "1"; mgi_id "MGI:1330305"; tag "NAGNAG_splice_site"; tag "basic"; tag "appris_alternative_2"; tag "CCDS"; ccdsid "CCDS21332.2"; havana_gene "OTTMUSG00000022613.1"; havana_transcript "OTTMUST00000054159.1";
chr7	HAVANA	CDS	63854170	63854341	0	+	0	gene_id "ENSMUSG00000030523.19"; transcript_id "ENSMUST00000085222.12"; gene_type "protein_coding"; gene_name "Trpm1"; transcript_type "protein_coding"; transcript_name "Trpm1-201"; exon_number 6; exon_id "ENSMUSE00001236154.2"; level 2; protein_id "ENSMUSP00000082318.6"; transcript_support_level "1"; mgi_id "MGI:1330305"; tag "NAGNAG_splice_site"; tag "basic"; tag "appris_alternative_2"; tag "CCDS"; ccdsid "CCDS21332.2"; havana_gene "OTTMUSG00000022613.1"; havana_transcript "OTTMUST00000054159.1";
chr7	HAVANA	exon	63854170	63854341	0	+	.	gene_id "ENSMUSG00000030523.19"; transcript_id "ENSMUST00000205348.2"; gene_type "protein_coding"; gene_name "Trpm1"; transcript_type "nonsense_mediated_decay"; transcript_name "Trpm1-203"; exon_number 6; exon_id "ENSMUSE00001236154.2"; level 2; protein_id "ENSMUSP00000145708.2"; transcript_support_level "1"; mgi_id "MGI:1330305"; tag "NAGNAG_splice_site"; havana_gene "OTTMUSG00000022613.1"; havana_transcript "OTTMUST00000054158.1";
chr7	HAVANA	CDS	63854170	63854341	0	+	0	gene_id "ENSMUSG00000030523.19"; transcript_id "ENSMUST00000205348.2"; gene_type "protein_coding"; gene_name "Trpm1"; transcript_type "nonsense_mediated_decay"; transcript_name "Trpm1-203"; exon_number 6; exon_id "ENSMUSE00001236154.2"; level 2; protein_id "ENSMUSP00000145708.2"; transcript_support_level "1"; mgi_id "MGI:1330305"; tag "NAGNAG_splice_site"; havana_gene "OTTMUSG00000022613.1"; havana_transcript "OTTMUST00000054158.1";
chr7	HAVANA	exon	63854170	63854341	0	+	.	gene_id "ENSMUSG00000030523.19"; transcript_id "ENSMUST00000206277.2"; gene_type "protein_coding"; gene_name "Trpm1"; transcript_type "protein_coding"; transcript_name "Trpm1-218"; exon_number 6; exon_id "ENSMUSE00001236154.2"; level 2; protein_id "ENSMUSP00000146226.2"; transcript_support_level "5"; mgi_id "MGI:1330305"; tag "NAGNAG_splice_site"; tag "not_organism_supported"; tag "basic"; tag "Ensembl_canonical"; tag "GENCODE_Primary"; tag "appris_principal_2"; havana_gene "OTTMUSG00000022613.1"; havana_transcript "OTTMUST00000054157.1";
chr7	HAVANA	CDS	63854170	63854341	0	+	0	gene_id "ENSMUSG00000030523.19"; transcript_id "ENSMUST00000206277.2"; gene_type "protein_coding"; gene_name "Trpm1"; transcript_type "protein_coding"; transcript_name "Trpm1-218"; exon_number 6; exon_id "ENSMUSE00001236154.2"; level 2; protein_id "ENSMUSP00000146226.2"; transcript_support_level "5"; mgi_id "MGI:1330305"; tag "NAGNAG_splice_site"; tag "not_organism_supported"; tag "basic"; tag "Ensembl_canonical"; tag "GENCODE_Primary"; tag "appris_principal_2"; havana_gene "OTTMUSG00000022613.1"; havana_transcript "OTTMUST00000054157.1";
chr7	HAVANA	exon	63854170	63854341	0	+	.	gene_id "ENSMUSG00000030523.19"; transcript_id "ENSMUST00000205960.2"; gene_type "protein_coding"; gene_name "Trpm1"; transcript_type "retained_intron"; transcript_name "Trpm1-212"; exon_number 6; exon_id "ENSMUSE00001375487.2"; level 2; transcript_support_level "1"; mgi_id "MGI:1330305"; havana_gene "OTTMUSG00000022613.1"; havana_transcript "OTTMUST00000054162.1";
chr7	ENSEMBL	exon	63854170	63854341	0	+	.	gene_id "ENSMUSG00000030523.19"; transcript_id "ENSMUST00000177102.8"; gene_type "protein_coding"; gene_name "Trpm1"; transcript_type "protein_coding"; transcript_name "Trpm1-202"; exon_number 6; exon_id "ENSMUSE00001236154.2"; level 3; protein_id "ENSMUSP00000134947.3"; transcript_support_level "1"; mgi_id "MGI:1330305"; tag "basic"; tag "CCDS"; ccdsid "CCDS39975.2"; havana_gene "OTTMUSG00000022613.1";
chr7	ENSEMBL	CDS	63854170	63854341	0	+	0	gene_id "ENSMUSG00000030523.19"; transcript_id "ENSMUST00000177102.8"; gene_type "protein_coding"; gene_name "Trpm1"; transcript_type "protein_coding"; transcript_name "Trpm1-202"; exon_number 6; exon_id "ENSMUSE00001236154.2"; level 3; protein_id "ENSMUSP00000134947.3"; transcript_support_level "1"; mgi_id "MGI:1330305"; tag "basic"; tag "CCDS"; ccdsid "CCDS39975.2"; havana_gene "OTTMUSG00000022613.1";
chr7	HAVANA	exon	63854170	63854341	0	+	.	gene_id "ENSMUSG00000030523.19"; transcript_id "ENSMUST00000205434.2"; gene_type "protein_coding"; gene_name "Trpm1"; transcript_type "retained_intron"; transcript_name "Trpm1-204"; exon_number 6; exon_id "ENSMUSE00001375487.2"; level 2; transcript_support_level "1"; mgi_id "MGI:1330305"; havana_gene "OTTMUSG00000022613.1"; havana_transcript "OTTMUST00000054163.1";
chr7	HAVANA	exon	63854170	63854341	0	+	.	gene_id "ENSMUSG00000030523.19"; transcript_id "ENSMUST00000206263.2"; gene_type "protein_coding"; gene_name "Trpm1"; transcript_type "protein_coding"; transcript_name "Trpm1-217"; exon_number 6; exon_id "ENSMUSE00001236154.2"; level 2; protein_id "ENSMUSP00000146140.2"; transcript_support_level "5"; mgi_id "MGI:1330305"; tag "NAGNAG_splice_site"; tag "basic"; havana_gene "OTTMUSG00000022613.1"; havana_transcript "OTTMUST00000054161.1";
chr7	HAVANA	CDS	63854170	63854341	0	+	0	gene_id "ENSMUSG00000030523.19"; transcript_id "ENSMUST00000206263.2"; gene_type "protein_coding"; gene_name "Trpm1"; transcript_type "protein_coding"; transcript_name "Trpm1-217"; exon_number 6; exon_id "ENSMUSE00001236154.2"; level 2; protein_id "ENSMUSP00000146140.2"; transcript_support_level "5"; mgi_id "MGI:1330305"; tag "NAGNAG_splice_site"; tag "basic"; havana_gene "OTTMUSG00000022613.1"; havana_transcript "OTTMUST00000054161.1";
chr7	HAVANA	exon	63854170	63854341	0	+	.	gene_id "ENSMUSG00000030523.19"; transcript_id "ENSMUST00000205731.2"; gene_type "protein_coding"; gene_name "Trpm1"; transcript_type "protein_coding"; transcript_name "Trpm1-210"; exon_number 6; exon_id "ENSMUSE00001236154.2"; level 2; protein_id "ENSMUSP00000145776.2"; transcript_support_level "1"; mgi_id "MGI:1330305"; tag "basic"; havana_gene "OTTMUSG00000022613.1"; havana_transcript "OTTMUST00000054164.1";
chr7	HAVANA	CDS	63854170	63854341	0	+	0	gene_id "ENSMUSG00000030523.19"; transcript_id "ENSMUST00000205731.2"; gene_type "protein_coding"; gene_name "Trpm1"; transcript_type "protein_coding"; transcript_name "Trpm1-210"; exon_number 6; exon_id "ENSMUSE00001236154.2"; level 2; protein_id "ENSMUSP00000145776.2"; transcript_support_level "1"; mgi_id "MGI:1330305"; tag "basic"; havana_gene "OTTMUSG00000022613.1"; havana_transcript "OTTMUST00000054164.1";
chr7	HAVANA	exon	63854170	63854341	0	+	.	gene_id "ENSMUSG00000030523.19"; transcript_id "ENSMUST00000206706.2"; gene_type "protein_coding"; gene_name "Trpm1"; transcript_type "protein_coding"; transcript_name "Trpm1-221"; exon_number 5; exon_id "ENSMUSE00001236154.2"; level 2; protein_id "ENSMUSP00000146265.2"; transcript_support_level "1"; mgi_id "MGI:1330305"; tag "basic"; havana_gene "OTTMUSG00000022613.1"; havana_transcript "OTTMUST00000054165.1";
chr7	HAVANA	CDS	63854170	63854341	0	+	0	gene_id "ENSMUSG00000030523.19"; transcript_id "ENSMUST00000206706.2"; gene_type "protein_coding"; gene_name "Trpm1"; transcript_type "protein_coding"; transcript_name "Trpm1-221"; exon_number 5; exon_id "ENSMUSE00001236154.2"; level 2; protein_id "ENSMUSP00000146265.2"; transcript_support_level "1"; mgi_id "MGI:1330305"; tag "basic"; havana_gene "OTTMUSG00000022613.1"; havana_transcript "OTTMUST00000054165.1";
chr7	HAVANA	exon	63854170	63854341	0	+	.	gene_id "ENSMUSG00000030523.19"; transcript_id "ENSMUST00000206453.2"; gene_type "protein_coding"; gene_name "Trpm1"; transcript_type "protein_coding_CDS_not_defined"; transcript_name "Trpm1-220"; exon_number 2; exon_id "ENSMUSE00001375487.2"; level 2; transcript_support_level "1"; mgi_id "MGI:1330305"; havana_gene "OTTMUSG00000022613.1"; havana_transcript "OTTMUST00000110481.1";
chr7	ENSEMBL_gcm37	exon	63854170	63854341	45.1526608636441	+	.	gene_id "ENSMUSG00000030523.19"; transcript_id "ENSMUSG00000030523.19_tx_1"; exon_id "chr7_63854170_63854341_+"; exonnum "6"; txlen "4927";
chr7	ENSEMBL_gcm37	exon	63854170	63854341	4.941886784202	+	.	gene_id "ENSMUSG00000030523.19"; transcript_id "ENSMUSG00000030523.19_tx_10"; exon_id "chr7_63854170_63854341_+"; exonnum "6"; txlen "1718";
chr7	ENSEMBL_gcm37	exon	63854170	63854341	24.6466765641704	+	.	gene_id "ENSMUSG00000030523.19"; transcript_id "ENSMUSG00000030523.19_tx_2"; exon_id "chr7_63854170_63854341_+"; exonnum "6"; txlen "4795";
chr7	ENSEMBL_gcm37	exon	63854170	63854341	14.2871333946147	+	.	gene_id "ENSMUSG00000030523.19"; transcript_id "ENSMUSG00000030523.19_tx_3"; exon_id "chr7_63854170_63854341_+"; exonnum "6"; txlen "4813";
chr7	ENSEMBL_gcm37	exon	63854170	63854341	14.2871333946147	+	.	gene_id "ENSMUSG00000030523.19"; transcript_id "ENSMUSG00000030523.19_tx_4"; exon_id "chr7_63854170_63854341_+"; exonnum "6"; txlen "4945";
chr7	ENSEMBL	gene	63855554	63855659	0	+	.	gene_id "ENSMUSG00000065585.3"; gene_type "miRNA"; gene_name "Mir211"; level 3; mgi_id "MGI:2676887";
chr7	ENSEMBL	transcript	63855554	63855659	0	+	.	gene_id "ENSMUSG00000065585.3"; transcript_id "ENSMUST00000083651.3"; gene_type "miRNA"; gene_name "Mir211"; transcript_type "miRNA"; transcript_name "Mir211-201"; level 3; transcript_support_level "NA"; mgi_id "MGI:2676887"; tag "basic"; tag "Ensembl_canonical"; tag "GENCODE_Primary";
chr7	ENSEMBL	exon	63855554	63855659	0	+	.	gene_id "ENSMUSG00000065585.3"; transcript_id "ENSMUST00000083651.3"; gene_type "miRNA"; gene_name "Mir211"; transcript_type "miRNA"; transcript_name "Mir211-201"; exon_number 1; exon_id "ENSMUSE00000522810.2"; level 3; transcript_support_level "NA"; mgi_id "MGI:2676887"; tag "basic"; tag "Ensembl_canonical"; tag "GENCODE_Primary";
chr7	HAVANA	exon	63858024	63858077	0	+	.	gene_id "ENSMUSG00000030523.19"; transcript_id "ENSMUST00000205684.2"; gene_type "protein_coding"; gene_name "Trpm1"; transcript_type "protein_coding"; transcript_name "Trpm1-207"; exon_number 2; exon_id "ENSMUSE00001373292.2"; level 2; protein_id "ENSMUSP00000146163.2"; transcript_support_level "1"; mgi_id "MGI:1330305"; tag "mRNA_start_NF"; tag "mRNA_end_NF"; tag "cds_start_NF"; tag "cds_end_NF"; havana_gene "OTTMUSG00000022613.1"; havana_transcript "OTTMUST00000110483.1";
chr7	HAVANA	CDS	63858024	63858077	0	+	2	gene_id "ENSMUSG00000030523.19"; transcript_id "ENSMUST00000205684.2"; gene_type "protein_coding"; gene_name "Trpm1"; transcript_type "protein_coding"; transcript_name "Trpm1-207"; exon_number 2; exon_id "ENSMUSE00001373292.2"; level 2; protein_id "ENSMUSP00000146163.2"; transcript_support_level "1"; mgi_id "MGI:1330305"; tag "mRNA_start_NF"; tag "mRNA_end_NF"; tag "cds_start_NF"; tag "cds_end_NF"; havana_gene "OTTMUSG00000022613.1"; havana_transcript "OTTMUST00000110483.1";
chr7	HAVANA	exon	63858024	63858198	0	+	.	gene_id "ENSMUSG00000030523.19"; transcript_id "ENSMUST00000085222.12"; gene_type "protein_coding"; gene_name "Trpm1"; transcript_type "protein_coding"; transcript_name "Trpm1-201"; exon_number 7; exon_id "ENSMUSE00001278539.2"; level 2; protein_id "ENSMUSP00000082318.6"; transcript_support_level "1"; mgi_id "MGI:1330305"; tag "NAGNAG_splice_site"; tag "basic"; tag "appris_alternative_2"; tag "CCDS"; ccdsid "CCDS21332.2"; havana_gene "OTTMUSG00000022613.1"; havana_transcript "OTTMUST00000054159.1";
chr7	HAVANA	CDS	63858024	63858198	0	+	2	gene_id "ENSMUSG00000030523.19"; transcript_id "ENSMUST00000085222.12"; gene_type "protein_coding"; gene_name "Trpm1"; transcript_type "protein_coding"; transcript_name "Trpm1-201"; exon_number 7; exon_id "ENSMUSE00001278539.2"; level 2; protein_id "ENSMUSP00000082318.6"; transcript_support_level "1"; mgi_id "MGI:1330305"; tag "NAGNAG_splice_site"; tag "basic"; tag "appris_alternative_2"; tag "CCDS"; ccdsid "CCDS21332.2"; havana_gene "OTTMUSG00000022613.1"; havana_transcript "OTTMUST00000054159.1";
chr7	HAVANA	exon	63858024	63858198	0	+	.	gene_id "ENSMUSG00000030523.19"; transcript_id "ENSMUST00000205348.2"; gene_type "protein_coding"; gene_name "Trpm1"; transcript_type "nonsense_mediated_decay"; transcript_name "Trpm1-203"; exon_number 7; exon_id "ENSMUSE00001278539.2"; level 2; protein_id "ENSMUSP00000145708.2"; transcript_support_level "1"; mgi_id "MGI:1330305"; tag "NAGNAG_splice_site"; havana_gene "OTTMUSG00000022613.1"; havana_transcript "OTTMUST00000054158.1";
chr7	HAVANA	CDS	63858024	63858198	0	+	2	gene_id "ENSMUSG00000030523.19"; transcript_id "ENSMUST00000205348.2"; gene_type "protein_coding"; gene_name "Trpm1"; transcript_type "nonsense_mediated_decay"; transcript_name "Trpm1-203"; exon_number 7; exon_id "ENSMUSE00001278539.2"; level 2; protein_id "ENSMUSP00000145708.2"; transcript_support_level "1"; mgi_id "MGI:1330305"; tag "NAGNAG_splice_site"; havana_gene "OTTMUSG00000022613.1"; havana_transcript "OTTMUST00000054158.1";
chr7	HAVANA	exon	63858024	63858198	0	+	.	gene_id "ENSMUSG00000030523.19"; transcript_id "ENSMUST00000206277.2"; gene_type "protein_coding"; gene_name "Trpm1"; transcript_type "protein_coding"; transcript_name "Trpm1-218"; exon_number 7; exon_id "ENSMUSE00001278539.2"; level 2; protein_id "ENSMUSP00000146226.2"; transcript_support_level "5"; mgi_id "MGI:1330305"; tag "NAGNAG_splice_site"; tag "not_organism_supported"; tag "basic"; tag "Ensembl_canonical"; tag "GENCODE_Primary"; tag "appris_principal_2"; havana_gene "OTTMUSG00000022613.1"; havana_transcript "OTTMUST00000054157.1";
chr7	HAVANA	CDS	63858024	63858198	0	+	2	gene_id "ENSMUSG00000030523.19"; transcript_id "ENSMUST00000206277.2"; gene_type "protein_coding"; gene_name "Trpm1"; transcript_type "protein_coding"; transcript_name "Trpm1-218"; exon_number 7; exon_id "ENSMUSE00001278539.2"; level 2; protein_id "ENSMUSP00000146226.2"; transcript_support_level "5"; mgi_id "MGI:1330305"; tag "NAGNAG_splice_site"; tag "not_organism_supported"; tag "basic"; tag "Ensembl_canonical"; tag "GENCODE_Primary"; tag "appris_principal_2"; havana_gene "OTTMUSG00000022613.1"; havana_transcript "OTTMUST00000054157.1";
chr7	HAVANA	exon	63858024	63858198	0	+	.	gene_id "ENSMUSG00000030523.19"; transcript_id "ENSMUST00000205960.2"; gene_type "protein_coding"; gene_name "Trpm1"; transcript_type "retained_intron"; transcript_name "Trpm1-212"; exon_number 7; exon_id "ENSMUSE00001370850.2"; level 2; transcript_support_level "1"; mgi_id "MGI:1330305"; havana_gene "OTTMUSG00000022613.1"; havana_transcript "OTTMUST00000054162.1";
chr7	ENSEMBL	exon	63858024	63858198	0	+	.	gene_id "ENSMUSG00000030523.19"; transcript_id "ENSMUST00000177102.8"; gene_type "protein_coding"; gene_name "Trpm1"; transcript_type "protein_coding"; transcript_name "Trpm1-202"; exon_number 7; exon_id "ENSMUSE00001278539.2"; level 3; protein_id "ENSMUSP00000134947.3"; transcript_support_level "1"; mgi_id "MGI:1330305"; tag "basic"; tag "CCDS"; ccdsid "CCDS39975.2"; havana_gene "OTTMUSG00000022613.1";
chr7	ENSEMBL	CDS	63858024	63858198	0	+	2	gene_id "ENSMUSG00000030523.19"; transcript_id "ENSMUST00000177102.8"; gene_type "protein_coding"; gene_name "Trpm1"; transcript_type "protein_coding"; transcript_name "Trpm1-202"; exon_number 7; exon_id "ENSMUSE00001278539.2"; level 3; protein_id "ENSMUSP00000134947.3"; transcript_support_level "1"; mgi_id "MGI:1330305"; tag "basic"; tag "CCDS"; ccdsid "CCDS39975.2"; havana_gene "OTTMUSG00000022613.1";
chr7	HAVANA	exon	63858024	63858198	0	+	.	gene_id "ENSMUSG00000030523.19"; transcript_id "ENSMUST00000205434.2"; gene_type "protein_coding"; gene_name "Trpm1"; transcript_type "retained_intron"; transcript_name "Trpm1-204"; exon_number 7; exon_id "ENSMUSE00001370850.2"; level 2; transcript_support_level "1"; mgi_id "MGI:1330305"; havana_gene "OTTMUSG00000022613.1"; havana_transcript "OTTMUST00000054163.1";
chr7	HAVANA	exon	63858024	63858198	0	+	.	gene_id "ENSMUSG00000030523.19"; transcript_id "ENSMUST00000206263.2"; gene_type "protein_coding"; gene_name "Trpm1"; transcript_type "protein_coding"; transcript_name "Trpm1-217"; exon_number 7; exon_id "ENSMUSE00001278539.2"; level 2; protein_id "ENSMUSP00000146140.2"; transcript_support_level "5"; mgi_id "MGI:1330305"; tag "NAGNAG_splice_site"; tag "basic"; havana_gene "OTTMUSG00000022613.1"; havana_transcript "OTTMUST00000054161.1";
chr7	HAVANA	CDS	63858024	63858198	0	+	2	gene_id "ENSMUSG00000030523.19"; transcript_id "ENSMUST00000206263.2"; gene_type "protein_coding"; gene_name "Trpm1"; transcript_type "protein_coding"; transcript_name "Trpm1-217"; exon_number 7; exon_id "ENSMUSE00001278539.2"; level 2; protein_id "ENSMUSP00000146140.2"; transcript_support_level "5"; mgi_id "MGI:1330305"; tag "NAGNAG_splice_site"; tag "basic"; havana_gene "OTTMUSG00000022613.1"; havana_transcript "OTTMUST00000054161.1";
chr7	HAVANA	exon	63858024	63858198	0	+	.	gene_id "ENSMUSG00000030523.19"; transcript_id "ENSMUST00000205731.2"; gene_type "protein_coding"; gene_name "Trpm1"; transcript_type "protein_coding"; transcript_name "Trpm1-210"; exon_number 7; exon_id "ENSMUSE00001278539.2"; level 2; protein_id "ENSMUSP00000145776.2"; transcript_support_level "1"; mgi_id "MGI:1330305"; tag "basic"; havana_gene "OTTMUSG00000022613.1"; havana_transcript "OTTMUST00000054164.1";
chr7	HAVANA	CDS	63858024	63858198	0	+	2	gene_id "ENSMUSG00000030523.19"; transcript_id "ENSMUST00000205731.2"; gene_type "protein_coding"; gene_name "Trpm1"; transcript_type "protein_coding"; transcript_name "Trpm1-210"; exon_number 7; exon_id "ENSMUSE00001278539.2"; level 2; protein_id "ENSMUSP00000145776.2"; transcript_support_level "1"; mgi_id "MGI:1330305"; tag "basic"; havana_gene "OTTMUSG00000022613.1"; havana_transcript "OTTMUST00000054164.1";
chr7	HAVANA	exon	63858024	63858198	0	+	.	gene_id "ENSMUSG00000030523.19"; transcript_id "ENSMUST00000206706.2"; gene_type "protein_coding"; gene_name "Trpm1"; transcript_type "protein_coding"; transcript_name "Trpm1-221"; exon_number 6; exon_id "ENSMUSE00001278539.2"; level 2; protein_id "ENSMUSP00000146265.2"; transcript_support_level "1"; mgi_id "MGI:1330305"; tag "basic"; havana_gene "OTTMUSG00000022613.1"; havana_transcript "OTTMUST00000054165.1";
chr7	HAVANA	CDS	63858024	63858198	0	+	2	gene_id "ENSMUSG00000030523.19"; transcript_id "ENSMUST00000206706.2"; gene_type "protein_coding"; gene_name "Trpm1"; transcript_type "protein_coding"; transcript_name "Trpm1-221"; exon_number 6; exon_id "ENSMUSE00001278539.2"; level 2; protein_id "ENSMUSP00000146265.2"; transcript_support_level "1"; mgi_id "MGI:1330305"; tag "basic"; havana_gene "OTTMUSG00000022613.1"; havana_transcript "OTTMUST00000054165.1";
chr7	ENSEMBL_gcm37	exon	63858024	63858198	45.1526608636441	+	.	gene_id "ENSMUSG00000030523.19"; transcript_id "ENSMUSG00000030523.19_tx_1"; exon_id "chr7_63858024_63858198_+"; exonnum "7"; txlen "4927";
chr7	ENSEMBL_gcm37	exon	63858024	63858198	4.941886784202	+	.	gene_id "ENSMUSG00000030523.19"; transcript_id "ENSMUSG00000030523.19_tx_10"; exon_id "chr7_63858024_63858198_+"; exonnum "7"; txlen "1718";
chr7	ENSEMBL_gcm37	exon	63858024	63858198	24.6466765641704	+	.	gene_id "ENSMUSG00000030523.19"; transcript_id "ENSMUSG00000030523.19_tx_2"; exon_id "chr7_63858024_63858198_+"; exonnum "7"; txlen "4795";
chr7	ENSEMBL_gcm37	exon	63858024	63858198	14.2871333946147	+	.	gene_id "ENSMUSG00000030523.19"; transcript_id "ENSMUSG00000030523.19_tx_3"; exon_id "chr7_63858024_63858198_+"; exonnum "7"; txlen "4813";
chr7	ENSEMBL_gcm37	exon	63858024	63858198	14.2871333946147	+	.	gene_id "ENSMUSG00000030523.19"; transcript_id "ENSMUSG00000030523.19_tx_4"; exon_id "chr7_63858024_63858198_+"; exonnum "7"; txlen "4945";
chr7	HAVANA	exon	63858617	63858740	0	+	.	gene_id "ENSMUSG00000030523.19"; transcript_id "ENSMUST00000085222.12"; gene_type "protein_coding"; gene_name "Trpm1"; transcript_type "protein_coding"; transcript_name "Trpm1-201"; exon_number 8; exon_id "ENSMUSE00001241675.2"; level 2; protein_id "ENSMUSP00000082318.6"; transcript_support_level "1"; mgi_id "MGI:1330305"; tag "NAGNAG_splice_site"; tag "basic"; tag "appris_alternative_2"; tag "CCDS"; ccdsid "CCDS21332.2"; havana_gene "OTTMUSG00000022613.1"; havana_transcript "OTTMUST00000054159.1";
chr7	HAVANA	CDS	63858617	63858740	0	+	1	gene_id "ENSMUSG00000030523.19"; transcript_id "ENSMUST00000085222.12"; gene_type "protein_coding"; gene_name "Trpm1"; transcript_type "protein_coding"; transcript_name "Trpm1-201"; exon_number 8; exon_id "ENSMUSE00001241675.2"; level 2; protein_id "ENSMUSP00000082318.6"; transcript_support_level "1"; mgi_id "MGI:1330305"; tag "NAGNAG_splice_site"; tag "basic"; tag "appris_alternative_2"; tag "CCDS"; ccdsid "CCDS21332.2"; havana_gene "OTTMUSG00000022613.1"; havana_transcript "OTTMUST00000054159.1";
chr7	HAVANA	exon	63858617	63858740	0	+	.	gene_id "ENSMUSG00000030523.19"; transcript_id "ENSMUST00000205348.2"; gene_type "protein_coding"; gene_name "Trpm1"; transcript_type "nonsense_mediated_decay"; transcript_name "Trpm1-203"; exon_number 8; exon_id "ENSMUSE00001241675.2"; level 2; protein_id "ENSMUSP00000145708.2"; transcript_support_level "1"; mgi_id "MGI:1330305"; tag "NAGNAG_splice_site"; havana_gene "OTTMUSG00000022613.1"; havana_transcript "OTTMUST00000054158.1";
chr7	HAVANA	CDS	63858617	63858740	0	+	1	gene_id "ENSMUSG00000030523.19"; transcript_id "ENSMUST00000205348.2"; gene_type "protein_coding"; gene_name "Trpm1"; transcript_type "nonsense_mediated_decay"; transcript_name "Trpm1-203"; exon_number 8; exon_id "ENSMUSE00001241675.2"; level 2; protein_id "ENSMUSP00000145708.2"; transcript_support_level "1"; mgi_id "MGI:1330305"; tag "NAGNAG_splice_site"; havana_gene "OTTMUSG00000022613.1"; havana_transcript "OTTMUST00000054158.1";
chr7	HAVANA	exon	63858617	63858740	0	+	.	gene_id "ENSMUSG00000030523.19"; transcript_id "ENSMUST00000206277.2"; gene_type "protein_coding"; gene_name "Trpm1"; transcript_type "protein_coding"; transcript_name "Trpm1-218"; exon_number 8; exon_id "ENSMUSE00001241675.2"; level 2; protein_id "ENSMUSP00000146226.2"; transcript_support_level "5"; mgi_id "MGI:1330305"; tag "NAGNAG_splice_site"; tag "not_organism_supported"; tag "basic"; tag "Ensembl_canonical"; tag "GENCODE_Primary"; tag "appris_principal_2"; havana_gene "OTTMUSG00000022613.1"; havana_transcript "OTTMUST00000054157.1";
chr7	HAVANA	CDS	63858617	63858740	0	+	1	gene_id "ENSMUSG00000030523.19"; transcript_id "ENSMUST00000206277.2"; gene_type "protein_coding"; gene_name "Trpm1"; transcript_type "protein_coding"; transcript_name "Trpm1-218"; exon_number 8; exon_id "ENSMUSE00001241675.2"; level 2; protein_id "ENSMUSP00000146226.2"; transcript_support_level "5"; mgi_id "MGI:1330305"; tag "NAGNAG_splice_site"; tag "not_organism_supported"; tag "basic"; tag "Ensembl_canonical"; tag "GENCODE_Primary"; tag "appris_principal_2"; havana_gene "OTTMUSG00000022613.1"; havana_transcript "OTTMUST00000054157.1";
chr7	HAVANA	exon	63858617	63858740	0	+	.	gene_id "ENSMUSG00000030523.19"; transcript_id "ENSMUST00000205960.2"; gene_type "protein_coding"; gene_name "Trpm1"; transcript_type "retained_intron"; transcript_name "Trpm1-212"; exon_number 8; exon_id "ENSMUSE00001373298.2"; level 2; transcript_support_level "1"; mgi_id "MGI:1330305"; havana_gene "OTTMUSG00000022613.1"; havana_transcript "OTTMUST00000054162.1";
chr7	ENSEMBL	exon	63858617	63858740	0	+	.	gene_id "ENSMUSG00000030523.19"; transcript_id "ENSMUST00000177102.8"; gene_type "protein_coding"; gene_name "Trpm1"; transcript_type "protein_coding"; transcript_name "Trpm1-202"; exon_number 8; exon_id "ENSMUSE00001241675.2"; level 3; protein_id "ENSMUSP00000134947.3"; transcript_support_level "1"; mgi_id "MGI:1330305"; tag "basic"; tag "CCDS"; ccdsid "CCDS39975.2"; havana_gene "OTTMUSG00000022613.1";
chr7	ENSEMBL	CDS	63858617	63858740	0	+	1	gene_id "ENSMUSG00000030523.19"; transcript_id "ENSMUST00000177102.8"; gene_type "protein_coding"; gene_name "Trpm1"; transcript_type "protein_coding"; transcript_name "Trpm1-202"; exon_number 8; exon_id "ENSMUSE00001241675.2"; level 3; protein_id "ENSMUSP00000134947.3"; transcript_support_level "1"; mgi_id "MGI:1330305"; tag "basic"; tag "CCDS"; ccdsid "CCDS39975.2"; havana_gene "OTTMUSG00000022613.1";
chr7	HAVANA	exon	63858617	63858740	0	+	.	gene_id "ENSMUSG00000030523.19"; transcript_id "ENSMUST00000205434.2"; gene_type "protein_coding"; gene_name "Trpm1"; transcript_type "retained_intron"; transcript_name "Trpm1-204"; exon_number 8; exon_id "ENSMUSE00001373298.2"; level 2; transcript_support_level "1"; mgi_id "MGI:1330305"; havana_gene "OTTMUSG00000022613.1"; havana_transcript "OTTMUST00000054163.1";
chr7	HAVANA	exon	63858617	63858740	0	+	.	gene_id "ENSMUSG00000030523.19"; transcript_id "ENSMUST00000206263.2"; gene_type "protein_coding"; gene_name "Trpm1"; transcript_type "protein_coding"; transcript_name "Trpm1-217"; exon_number 8; exon_id "ENSMUSE00001241675.2"; level 2; protein_id "ENSMUSP00000146140.2"; transcript_support_level "5"; mgi_id "MGI:1330305"; tag "NAGNAG_splice_site"; tag "basic"; havana_gene "OTTMUSG00000022613.1"; havana_transcript "OTTMUST00000054161.1";
chr7	HAVANA	CDS	63858617	63858740	0	+	1	gene_id "ENSMUSG00000030523.19"; transcript_id "ENSMUST00000206263.2"; gene_type "protein_coding"; gene_name "Trpm1"; transcript_type "protein_coding"; transcript_name "Trpm1-217"; exon_number 8; exon_id "ENSMUSE00001241675.2"; level 2; protein_id "ENSMUSP00000146140.2"; transcript_support_level "5"; mgi_id "MGI:1330305"; tag "NAGNAG_splice_site"; tag "basic"; havana_gene "OTTMUSG00000022613.1"; havana_transcript "OTTMUST00000054161.1";
chr7	HAVANA	exon	63858617	63858740	0	+	.	gene_id "ENSMUSG00000030523.19"; transcript_id "ENSMUST00000205731.2"; gene_type "protein_coding"; gene_name "Trpm1"; transcript_type "protein_coding"; transcript_name "Trpm1-210"; exon_number 8; exon_id "ENSMUSE00001241675.2"; level 2; protein_id "ENSMUSP00000145776.2"; transcript_support_level "1"; mgi_id "MGI:1330305"; tag "basic"; havana_gene "OTTMUSG00000022613.1"; havana_transcript "OTTMUST00000054164.1";
chr7	HAVANA	CDS	63858617	63858740	0	+	1	gene_id "ENSMUSG00000030523.19"; transcript_id "ENSMUST00000205731.2"; gene_type "protein_coding"; gene_name "Trpm1"; transcript_type "protein_coding"; transcript_name "Trpm1-210"; exon_number 8; exon_id "ENSMUSE00001241675.2"; level 2; protein_id "ENSMUSP00000145776.2"; transcript_support_level "1"; mgi_id "MGI:1330305"; tag "basic"; havana_gene "OTTMUSG00000022613.1"; havana_transcript "OTTMUST00000054164.1";
chr7	HAVANA	exon	63858617	63858740	0	+	.	gene_id "ENSMUSG00000030523.19"; transcript_id "ENSMUST00000206706.2"; gene_type "protein_coding"; gene_name "Trpm1"; transcript_type "protein_coding"; transcript_name "Trpm1-221"; exon_number 7; exon_id "ENSMUSE00001241675.2"; level 2; protein_id "ENSMUSP00000146265.2"; transcript_support_level "1"; mgi_id "MGI:1330305"; tag "basic"; havana_gene "OTTMUSG00000022613.1"; havana_transcript "OTTMUST00000054165.1";
chr7	HAVANA	CDS	63858617	63858740	0	+	1	gene_id "ENSMUSG00000030523.19"; transcript_id "ENSMUST00000206706.2"; gene_type "protein_coding"; gene_name "Trpm1"; transcript_type "protein_coding"; transcript_name "Trpm1-221"; exon_number 7; exon_id "ENSMUSE00001241675.2"; level 2; protein_id "ENSMUSP00000146265.2"; transcript_support_level "1"; mgi_id "MGI:1330305"; tag "basic"; havana_gene "OTTMUSG00000022613.1"; havana_transcript "OTTMUST00000054165.1";
chr7	ENSEMBL_gcm37	exon	63858617	63858740	45.1526608636441	+	.	gene_id "ENSMUSG00000030523.19"; transcript_id "ENSMUSG00000030523.19_tx_1"; exon_id "chr7_63858617_63858740_+"; exonnum "8"; txlen "4927";
chr7	ENSEMBL_gcm37	exon	63858617	63858740	4.941886784202	+	.	gene_id "ENSMUSG00000030523.19"; transcript_id "ENSMUSG00000030523.19_tx_10"; exon_id "chr7_63858617_63858740_+"; exonnum "8"; txlen "1718";
chr7	ENSEMBL_gcm37	exon	63858617	63858740	24.6466765641704	+	.	gene_id "ENSMUSG00000030523.19"; transcript_id "ENSMUSG00000030523.19_tx_2"; exon_id "chr7_63858617_63858740_+"; exonnum "8"; txlen "4795";
chr7	ENSEMBL_gcm37	exon	63858617	63858740	14.2871333946147	+	.	gene_id "ENSMUSG00000030523.19"; transcript_id "ENSMUSG00000030523.19_tx_3"; exon_id "chr7_63858617_63858740_+"; exonnum "8"; txlen "4813";
chr7	ENSEMBL_gcm37	exon	63858617	63858740	14.2871333946147	+	.	gene_id "ENSMUSG00000030523.19"; transcript_id "ENSMUSG00000030523.19_tx_4"; exon_id "chr7_63858617_63858740_+"; exonnum "8"; txlen "4945";
chr7	HAVANA	exon	63859705	63859777	0	+	.	gene_id "ENSMUSG00000030523.19"; transcript_id "ENSMUST00000085222.12"; gene_type "protein_coding"; gene_name "Trpm1"; transcript_type "protein_coding"; transcript_name "Trpm1-201"; exon_number 9; exon_id "ENSMUSE00001211637.2"; level 2; protein_id "ENSMUSP00000082318.6"; transcript_support_level "1"; mgi_id "MGI:1330305"; tag "NAGNAG_splice_site"; tag "basic"; tag "appris_alternative_2"; tag "CCDS"; ccdsid "CCDS21332.2"; havana_gene "OTTMUSG00000022613.1"; havana_transcript "OTTMUST00000054159.1";
chr7	HAVANA	CDS	63859705	63859777	0	+	0	gene_id "ENSMUSG00000030523.19"; transcript_id "ENSMUST00000085222.12"; gene_type "protein_coding"; gene_name "Trpm1"; transcript_type "protein_coding"; transcript_name "Trpm1-201"; exon_number 9; exon_id "ENSMUSE00001211637.2"; level 2; protein_id "ENSMUSP00000082318.6"; transcript_support_level "1"; mgi_id "MGI:1330305"; tag "NAGNAG_splice_site"; tag "basic"; tag "appris_alternative_2"; tag "CCDS"; ccdsid "CCDS21332.2"; havana_gene "OTTMUSG00000022613.1"; havana_transcript "OTTMUST00000054159.1";
chr7	HAVANA	exon	63859705	63859777	0	+	.	gene_id "ENSMUSG00000030523.19"; transcript_id "ENSMUST00000205348.2"; gene_type "protein_coding"; gene_name "Trpm1"; transcript_type "nonsense_mediated_decay"; transcript_name "Trpm1-203"; exon_number 9; exon_id "ENSMUSE00001211637.2"; level 2; protein_id "ENSMUSP00000145708.2"; transcript_support_level "1"; mgi_id "MGI:1330305"; tag "NAGNAG_splice_site"; havana_gene "OTTMUSG00000022613.1"; havana_transcript "OTTMUST00000054158.1";
chr7	HAVANA	CDS	63859705	63859777	0	+	0	gene_id "ENSMUSG00000030523.19"; transcript_id "ENSMUST00000205348.2"; gene_type "protein_coding"; gene_name "Trpm1"; transcript_type "nonsense_mediated_decay"; transcript_name "Trpm1-203"; exon_number 9; exon_id "ENSMUSE00001211637.2"; level 2; protein_id "ENSMUSP00000145708.2"; transcript_support_level "1"; mgi_id "MGI:1330305"; tag "NAGNAG_splice_site"; havana_gene "OTTMUSG00000022613.1"; havana_transcript "OTTMUST00000054158.1";
chr7	HAVANA	exon	63859705	63859777	0	+	.	gene_id "ENSMUSG00000030523.19"; transcript_id "ENSMUST00000206277.2"; gene_type "protein_coding"; gene_name "Trpm1"; transcript_type "protein_coding"; transcript_name "Trpm1-218"; exon_number 9; exon_id "ENSMUSE00001211637.2"; level 2; protein_id "ENSMUSP00000146226.2"; transcript_support_level "5"; mgi_id "MGI:1330305"; tag "NAGNAG_splice_site"; tag "not_organism_supported"; tag "basic"; tag "Ensembl_canonical"; tag "GENCODE_Primary"; tag "appris_principal_2"; havana_gene "OTTMUSG00000022613.1"; havana_transcript "OTTMUST00000054157.1";
chr7	HAVANA	CDS	63859705	63859777	0	+	0	gene_id "ENSMUSG00000030523.19"; transcript_id "ENSMUST00000206277.2"; gene_type "protein_coding"; gene_name "Trpm1"; transcript_type "protein_coding"; transcript_name "Trpm1-218"; exon_number 9; exon_id "ENSMUSE00001211637.2"; level 2; protein_id "ENSMUSP00000146226.2"; transcript_support_level "5"; mgi_id "MGI:1330305"; tag "NAGNAG_splice_site"; tag "not_organism_supported"; tag "basic"; tag "Ensembl_canonical"; tag "GENCODE_Primary"; tag "appris_principal_2"; havana_gene "OTTMUSG00000022613.1"; havana_transcript "OTTMUST00000054157.1";
chr7	HAVANA	exon	63859705	63859777	0	+	.	gene_id "ENSMUSG00000030523.19"; transcript_id "ENSMUST00000205960.2"; gene_type "protein_coding"; gene_name "Trpm1"; transcript_type "retained_intron"; transcript_name "Trpm1-212"; exon_number 9; exon_id "ENSMUSE00001374454.2"; level 2; transcript_support_level "1"; mgi_id "MGI:1330305"; havana_gene "OTTMUSG00000022613.1"; havana_transcript "OTTMUST00000054162.1";
chr7	ENSEMBL	exon	63859705	63859777	0	+	.	gene_id "ENSMUSG00000030523.19"; transcript_id "ENSMUST00000177102.8"; gene_type "protein_coding"; gene_name "Trpm1"; transcript_type "protein_coding"; transcript_name "Trpm1-202"; exon_number 9; exon_id "ENSMUSE00001211637.2"; level 3; protein_id "ENSMUSP00000134947.3"; transcript_support_level "1"; mgi_id "MGI:1330305"; tag "basic"; tag "CCDS"; ccdsid "CCDS39975.2"; havana_gene "OTTMUSG00000022613.1";
chr7	ENSEMBL	CDS	63859705	63859777	0	+	0	gene_id "ENSMUSG00000030523.19"; transcript_id "ENSMUST00000177102.8"; gene_type "protein_coding"; gene_name "Trpm1"; transcript_type "protein_coding"; transcript_name "Trpm1-202"; exon_number 9; exon_id "ENSMUSE00001211637.2"; level 3; protein_id "ENSMUSP00000134947.3"; transcript_support_level "1"; mgi_id "MGI:1330305"; tag "basic"; tag "CCDS"; ccdsid "CCDS39975.2"; havana_gene "OTTMUSG00000022613.1";
chr7	HAVANA	exon	63859705	63859777	0	+	.	gene_id "ENSMUSG00000030523.19"; transcript_id "ENSMUST00000205434.2"; gene_type "protein_coding"; gene_name "Trpm1"; transcript_type "retained_intron"; transcript_name "Trpm1-204"; exon_number 9; exon_id "ENSMUSE00001374454.2"; level 2; transcript_support_level "1"; mgi_id "MGI:1330305"; havana_gene "OTTMUSG00000022613.1"; havana_transcript "OTTMUST00000054163.1";
chr7	HAVANA	exon	63859705	63859777	0	+	.	gene_id "ENSMUSG00000030523.19"; transcript_id "ENSMUST00000206263.2"; gene_type "protein_coding"; gene_name "Trpm1"; transcript_type "protein_coding"; transcript_name "Trpm1-217"; exon_number 9; exon_id "ENSMUSE00001211637.2"; level 2; protein_id "ENSMUSP00000146140.2"; transcript_support_level "5"; mgi_id "MGI:1330305"; tag "NAGNAG_splice_site"; tag "basic"; havana_gene "OTTMUSG00000022613.1"; havana_transcript "OTTMUST00000054161.1";
chr7	HAVANA	CDS	63859705	63859777	0	+	0	gene_id "ENSMUSG00000030523.19"; transcript_id "ENSMUST00000206263.2"; gene_type "protein_coding"; gene_name "Trpm1"; transcript_type "protein_coding"; transcript_name "Trpm1-217"; exon_number 9; exon_id "ENSMUSE00001211637.2"; level 2; protein_id "ENSMUSP00000146140.2"; transcript_support_level "5"; mgi_id "MGI:1330305"; tag "NAGNAG_splice_site"; tag "basic"; havana_gene "OTTMUSG00000022613.1"; havana_transcript "OTTMUST00000054161.1";
chr7	HAVANA	exon	63859705	63859777	0	+	.	gene_id "ENSMUSG00000030523.19"; transcript_id "ENSMUST00000205731.2"; gene_type "protein_coding"; gene_name "Trpm1"; transcript_type "protein_coding"; transcript_name "Trpm1-210"; exon_number 9; exon_id "ENSMUSE00001211637.2"; level 2; protein_id "ENSMUSP00000145776.2"; transcript_support_level "1"; mgi_id "MGI:1330305"; tag "basic"; havana_gene "OTTMUSG00000022613.1"; havana_transcript "OTTMUST00000054164.1";
chr7	HAVANA	CDS	63859705	63859777	0	+	0	gene_id "ENSMUSG00000030523.19"; transcript_id "ENSMUST00000205731.2"; gene_type "protein_coding"; gene_name "Trpm1"; transcript_type "protein_coding"; transcript_name "Trpm1-210"; exon_number 9; exon_id "ENSMUSE00001211637.2"; level 2; protein_id "ENSMUSP00000145776.2"; transcript_support_level "1"; mgi_id "MGI:1330305"; tag "basic"; havana_gene "OTTMUSG00000022613.1"; havana_transcript "OTTMUST00000054164.1";
chr7	HAVANA	exon	63859705	63859777	0	+	.	gene_id "ENSMUSG00000030523.19"; transcript_id "ENSMUST00000206706.2"; gene_type "protein_coding"; gene_name "Trpm1"; transcript_type "protein_coding"; transcript_name "Trpm1-221"; exon_number 8; exon_id "ENSMUSE00001211637.2"; level 2; protein_id "ENSMUSP00000146265.2"; transcript_support_level "1"; mgi_id "MGI:1330305"; tag "basic"; havana_gene "OTTMUSG00000022613.1"; havana_transcript "OTTMUST00000054165.1";
chr7	HAVANA	CDS	63859705	63859777	0	+	0	gene_id "ENSMUSG00000030523.19"; transcript_id "ENSMUST00000206706.2"; gene_type "protein_coding"; gene_name "Trpm1"; transcript_type "protein_coding"; transcript_name "Trpm1-221"; exon_number 8; exon_id "ENSMUSE00001211637.2"; level 2; protein_id "ENSMUSP00000146265.2"; transcript_support_level "1"; mgi_id "MGI:1330305"; tag "basic"; havana_gene "OTTMUSG00000022613.1"; havana_transcript "OTTMUST00000054165.1";
chr7	HAVANA	exon	63859705	63859777	0	+	.	gene_id "ENSMUSG00000030523.19"; transcript_id "ENSMUST00000206453.2"; gene_type "protein_coding"; gene_name "Trpm1"; transcript_type "protein_coding_CDS_not_defined"; transcript_name "Trpm1-220"; exon_number 3; exon_id "ENSMUSE00001374454.2"; level 2; transcript_support_level "1"; mgi_id "MGI:1330305"; havana_gene "OTTMUSG00000022613.1"; havana_transcript "OTTMUST00000110481.1";
chr7	ENSEMBL_gcm37	exon	63859705	63859777	45.1526608636441	+	.	gene_id "ENSMUSG00000030523.19"; transcript_id "ENSMUSG00000030523.19_tx_1"; exon_id "chr7_63859705_63859777_+"; exonnum "9"; txlen "4927";
chr7	ENSEMBL_gcm37	exon	63859705	63859777	4.941886784202	+	.	gene_id "ENSMUSG00000030523.19"; transcript_id "ENSMUSG00000030523.19_tx_10"; exon_id "chr7_63859705_63859777_+"; exonnum "9"; txlen "1718";
chr7	ENSEMBL_gcm37	exon	63859705	63859777	24.6466765641704	+	.	gene_id "ENSMUSG00000030523.19"; transcript_id "ENSMUSG00000030523.19_tx_2"; exon_id "chr7_63859705_63859777_+"; exonnum "9"; txlen "4795";
chr7	ENSEMBL_gcm37	exon	63859705	63859777	14.2871333946147	+	.	gene_id "ENSMUSG00000030523.19"; transcript_id "ENSMUSG00000030523.19_tx_3"; exon_id "chr7_63859705_63859777_+"; exonnum "9"; txlen "4813";
chr7	ENSEMBL_gcm37	exon	63859705	63859777	14.2871333946147	+	.	gene_id "ENSMUSG00000030523.19"; transcript_id "ENSMUSG00000030523.19_tx_4"; exon_id "chr7_63859705_63859777_+"; exonnum "9"; txlen "4945";
chr7	HAVANA	exon	63859771	63859777	0	+	.	gene_id "ENSMUSG00000030523.19"; transcript_id "ENSMUST00000205610.2"; gene_type "protein_coding"; gene_name "Trpm1"; transcript_type "retained_intron"; transcript_name "Trpm1-206"; exon_number 1; exon_id "ENSMUSE00001470427.2"; level 2; transcript_support_level "5"; mgi_id "MGI:1330305"; havana_gene "OTTMUSG00000022613.1"; havana_transcript "OTTMUST00000054167.1";
chr7	HAVANA	transcript	63859771	63870104	0	+	.	gene_id "ENSMUSG00000030523.19"; transcript_id "ENSMUST00000205610.2"; gene_type "protein_coding"; gene_name "Trpm1"; transcript_type "retained_intron"; transcript_name "Trpm1-206"; level 2; transcript_support_level "5"; mgi_id "MGI:1330305"; havana_gene "OTTMUSG00000022613.1"; havana_transcript "OTTMUST00000054167.1";
chr7	HAVANA	exon	63860586	63860637	0	+	.	gene_id "ENSMUSG00000030523.19"; transcript_id "ENSMUST00000206453.2"; gene_type "protein_coding"; gene_name "Trpm1"; transcript_type "protein_coding_CDS_not_defined"; transcript_name "Trpm1-220"; exon_number 4; exon_id "ENSMUSE00001371646.2"; level 2; transcript_support_level "1"; mgi_id "MGI:1330305"; havana_gene "OTTMUSG00000022613.1"; havana_transcript "OTTMUST00000110481.1";
chr7	HAVANA	exon	63860586	63860686	0	+	.	gene_id "ENSMUSG00000030523.19"; transcript_id "ENSMUST00000085222.12"; gene_type "protein_coding"; gene_name "Trpm1"; transcript_type "protein_coding"; transcript_name "Trpm1-201"; exon_number 10; exon_id "ENSMUSE00001269106.2"; level 2; protein_id "ENSMUSP00000082318.6"; transcript_support_level "1"; mgi_id "MGI:1330305"; tag "NAGNAG_splice_site"; tag "basic"; tag "appris_alternative_2"; tag "CCDS"; ccdsid "CCDS21332.2"; havana_gene "OTTMUSG00000022613.1"; havana_transcript "OTTMUST00000054159.1";
chr7	HAVANA	CDS	63860586	63860686	0	+	2	gene_id "ENSMUSG00000030523.19"; transcript_id "ENSMUST00000085222.12"; gene_type "protein_coding"; gene_name "Trpm1"; transcript_type "protein_coding"; transcript_name "Trpm1-201"; exon_number 10; exon_id "ENSMUSE00001269106.2"; level 2; protein_id "ENSMUSP00000082318.6"; transcript_support_level "1"; mgi_id "MGI:1330305"; tag "NAGNAG_splice_site"; tag "basic"; tag "appris_alternative_2"; tag "CCDS"; ccdsid "CCDS21332.2"; havana_gene "OTTMUSG00000022613.1"; havana_transcript "OTTMUST00000054159.1";
chr7	HAVANA	exon	63860586	63860686	0	+	.	gene_id "ENSMUSG00000030523.19"; transcript_id "ENSMUST00000205348.2"; gene_type "protein_coding"; gene_name "Trpm1"; transcript_type "nonsense_mediated_decay"; transcript_name "Trpm1-203"; exon_number 10; exon_id "ENSMUSE00001269106.2"; level 2; protein_id "ENSMUSP00000145708.2"; transcript_support_level "1"; mgi_id "MGI:1330305"; tag "NAGNAG_splice_site"; havana_gene "OTTMUSG00000022613.1"; havana_transcript "OTTMUST00000054158.1";
chr7	HAVANA	CDS	63860586	63860686	0	+	2	gene_id "ENSMUSG00000030523.19"; transcript_id "ENSMUST00000205348.2"; gene_type "protein_coding"; gene_name "Trpm1"; transcript_type "nonsense_mediated_decay"; transcript_name "Trpm1-203"; exon_number 10; exon_id "ENSMUSE00001269106.2"; level 2; protein_id "ENSMUSP00000145708.2"; transcript_support_level "1"; mgi_id "MGI:1330305"; tag "NAGNAG_splice_site"; havana_gene "OTTMUSG00000022613.1"; havana_transcript "OTTMUST00000054158.1";
chr7	HAVANA	exon	63860586	63860686	0	+	.	gene_id "ENSMUSG00000030523.19"; transcript_id "ENSMUST00000206277.2"; gene_type "protein_coding"; gene_name "Trpm1"; transcript_type "protein_coding"; transcript_name "Trpm1-218"; exon_number 10; exon_id "ENSMUSE00001269106.2"; level 2; protein_id "ENSMUSP00000146226.2"; transcript_support_level "5"; mgi_id "MGI:1330305"; tag "NAGNAG_splice_site"; tag "not_organism_supported"; tag "basic"; tag "Ensembl_canonical"; tag "GENCODE_Primary"; tag "appris_principal_2"; havana_gene "OTTMUSG00000022613.1"; havana_transcript "OTTMUST00000054157.1";
chr7	HAVANA	CDS	63860586	63860686	0	+	2	gene_id "ENSMUSG00000030523.19"; transcript_id "ENSMUST00000206277.2"; gene_type "protein_coding"; gene_name "Trpm1"; transcript_type "protein_coding"; transcript_name "Trpm1-218"; exon_number 10; exon_id "ENSMUSE00001269106.2"; level 2; protein_id "ENSMUSP00000146226.2"; transcript_support_level "5"; mgi_id "MGI:1330305"; tag "NAGNAG_splice_site"; tag "not_organism_supported"; tag "basic"; tag "Ensembl_canonical"; tag "GENCODE_Primary"; tag "appris_principal_2"; havana_gene "OTTMUSG00000022613.1"; havana_transcript "OTTMUST00000054157.1";
chr7	ENSEMBL	exon	63860586	63860686	0	+	.	gene_id "ENSMUSG00000030523.19"; transcript_id "ENSMUST00000177102.8"; gene_type "protein_coding"; gene_name "Trpm1"; transcript_type "protein_coding"; transcript_name "Trpm1-202"; exon_number 10; exon_id "ENSMUSE00001269106.2"; level 3; protein_id "ENSMUSP00000134947.3"; transcript_support_level "1"; mgi_id "MGI:1330305"; tag "basic"; tag "CCDS"; ccdsid "CCDS39975.2"; havana_gene "OTTMUSG00000022613.1";
chr7	ENSEMBL	CDS	63860586	63860686	0	+	2	gene_id "ENSMUSG00000030523.19"; transcript_id "ENSMUST00000177102.8"; gene_type "protein_coding"; gene_name "Trpm1"; transcript_type "protein_coding"; transcript_name "Trpm1-202"; exon_number 10; exon_id "ENSMUSE00001269106.2"; level 3; protein_id "ENSMUSP00000134947.3"; transcript_support_level "1"; mgi_id "MGI:1330305"; tag "basic"; tag "CCDS"; ccdsid "CCDS39975.2"; havana_gene "OTTMUSG00000022613.1";
chr7	HAVANA	exon	63860586	63860686	0	+	.	gene_id "ENSMUSG00000030523.19"; transcript_id "ENSMUST00000205434.2"; gene_type "protein_coding"; gene_name "Trpm1"; transcript_type "retained_intron"; transcript_name "Trpm1-204"; exon_number 10; exon_id "ENSMUSE00001370663.2"; level 2; transcript_support_level "1"; mgi_id "MGI:1330305"; havana_gene "OTTMUSG00000022613.1"; havana_transcript "OTTMUST00000054163.1";
chr7	HAVANA	exon	63860586	63860686	0	+	.	gene_id "ENSMUSG00000030523.19"; transcript_id "ENSMUST00000206263.2"; gene_type "protein_coding"; gene_name "Trpm1"; transcript_type "protein_coding"; transcript_name "Trpm1-217"; exon_number 10; exon_id "ENSMUSE00001269106.2"; level 2; protein_id "ENSMUSP00000146140.2"; transcript_support_level "5"; mgi_id "MGI:1330305"; tag "NAGNAG_splice_site"; tag "basic"; havana_gene "OTTMUSG00000022613.1"; havana_transcript "OTTMUST00000054161.1";
chr7	HAVANA	CDS	63860586	63860686	0	+	2	gene_id "ENSMUSG00000030523.19"; transcript_id "ENSMUST00000206263.2"; gene_type "protein_coding"; gene_name "Trpm1"; transcript_type "protein_coding"; transcript_name "Trpm1-217"; exon_number 10; exon_id "ENSMUSE00001269106.2"; level 2; protein_id "ENSMUSP00000146140.2"; transcript_support_level "5"; mgi_id "MGI:1330305"; tag "NAGNAG_splice_site"; tag "basic"; havana_gene "OTTMUSG00000022613.1"; havana_transcript "OTTMUST00000054161.1";
chr7	HAVANA	exon	63860586	63860686	0	+	.	gene_id "ENSMUSG00000030523.19"; transcript_id "ENSMUST00000205731.2"; gene_type "protein_coding"; gene_name "Trpm1"; transcript_type "protein_coding"; transcript_name "Trpm1-210"; exon_number 10; exon_id "ENSMUSE00001269106.2"; level 2; protein_id "ENSMUSP00000145776.2"; transcript_support_level "1"; mgi_id "MGI:1330305"; tag "basic"; havana_gene "OTTMUSG00000022613.1"; havana_transcript "OTTMUST00000054164.1";
chr7	HAVANA	CDS	63860586	63860686	0	+	2	gene_id "ENSMUSG00000030523.19"; transcript_id "ENSMUST00000205731.2"; gene_type "protein_coding"; gene_name "Trpm1"; transcript_type "protein_coding"; transcript_name "Trpm1-210"; exon_number 10; exon_id "ENSMUSE00001269106.2"; level 2; protein_id "ENSMUSP00000145776.2"; transcript_support_level "1"; mgi_id "MGI:1330305"; tag "basic"; havana_gene "OTTMUSG00000022613.1"; havana_transcript "OTTMUST00000054164.1";
chr7	HAVANA	exon	63860586	63860686	0	+	.	gene_id "ENSMUSG00000030523.19"; transcript_id "ENSMUST00000206706.2"; gene_type "protein_coding"; gene_name "Trpm1"; transcript_type "protein_coding"; transcript_name "Trpm1-221"; exon_number 9; exon_id "ENSMUSE00001269106.2"; level 2; protein_id "ENSMUSP00000146265.2"; transcript_support_level "1"; mgi_id "MGI:1330305"; tag "basic"; havana_gene "OTTMUSG00000022613.1"; havana_transcript "OTTMUST00000054165.1";
chr7	HAVANA	CDS	63860586	63860686	0	+	2	gene_id "ENSMUSG00000030523.19"; transcript_id "ENSMUST00000206706.2"; gene_type "protein_coding"; gene_name "Trpm1"; transcript_type "protein_coding"; transcript_name "Trpm1-221"; exon_number 9; exon_id "ENSMUSE00001269106.2"; level 2; protein_id "ENSMUSP00000146265.2"; transcript_support_level "1"; mgi_id "MGI:1330305"; tag "basic"; havana_gene "OTTMUSG00000022613.1"; havana_transcript "OTTMUST00000054165.1";
chr7	HAVANA	exon	63860586	63860686	0	+	.	gene_id "ENSMUSG00000030523.19"; transcript_id "ENSMUST00000205610.2"; gene_type "protein_coding"; gene_name "Trpm1"; transcript_type "retained_intron"; transcript_name "Trpm1-206"; exon_number 2; exon_id "ENSMUSE00001370663.2"; level 2; transcript_support_level "5"; mgi_id "MGI:1330305"; havana_gene "OTTMUSG00000022613.1"; havana_transcript "OTTMUST00000054167.1";
chr7	ENSEMBL_gcm37	exon	63860586	63860686	45.1526608636441	+	.	gene_id "ENSMUSG00000030523.19"; transcript_id "ENSMUSG00000030523.19_tx_1"; exon_id "chr7_63860586_63860686_+"; exonnum "10"; txlen "4927";
chr7	ENSEMBL_gcm37	exon	63860586	63860686	4.941886784202	+	.	gene_id "ENSMUSG00000030523.19"; transcript_id "ENSMUSG00000030523.19_tx_10"; exon_id "chr7_63860586_63860686_+"; exonnum "10"; txlen "1718";
chr7	ENSEMBL_gcm37	exon	63860586	63860686	24.6466765641704	+	.	gene_id "ENSMUSG00000030523.19"; transcript_id "ENSMUSG00000030523.19_tx_2"; exon_id "chr7_63860586_63860686_+"; exonnum "10"; txlen "4795";
chr7	ENSEMBL_gcm37	exon	63860586	63860686	14.2871333946147	+	.	gene_id "ENSMUSG00000030523.19"; transcript_id "ENSMUSG00000030523.19_tx_3"; exon_id "chr7_63860586_63860686_+"; exonnum "10"; txlen "4813";
chr7	ENSEMBL_gcm37	exon	63860586	63860686	14.2871333946147	+	.	gene_id "ENSMUSG00000030523.19"; transcript_id "ENSMUSG00000030523.19_tx_4"; exon_id "chr7_63860586_63860686_+"; exonnum "10"; txlen "4945";
chr7	HAVANA	exon	63860586	63861175	0	+	.	gene_id "ENSMUSG00000030523.19"; transcript_id "ENSMUST00000205960.2"; gene_type "protein_coding"; gene_name "Trpm1"; transcript_type "retained_intron"; transcript_name "Trpm1-212"; exon_number 10; exon_id "ENSMUSE00001370648.2"; level 2; transcript_support_level "1"; mgi_id "MGI:1330305"; havana_gene "OTTMUSG00000022613.1"; havana_transcript "OTTMUST00000054162.1";
chr7	HAVANA	exon	63860657	63860686	0	+	.	gene_id "ENSMUSG00000030523.19"; transcript_id "ENSMUST00000205994.2"; gene_type "protein_coding"; gene_name "Trpm1"; transcript_type "protein_coding"; transcript_name "Trpm1-213"; exon_number 1; exon_id "ENSMUSE00001370319.2"; level 2; protein_id "ENSMUSP00000146323.2"; transcript_support_level "1"; mgi_id "MGI:1330305"; tag "mRNA_start_NF"; tag "mRNA_end_NF"; tag "cds_start_NF"; tag "cds_end_NF"; tag "NAGNAG_splice_site"; havana_gene "OTTMUSG00000022613.1"; havana_transcript "OTTMUST00000110482.1";
chr7	HAVANA	CDS	63860657	63860686	0	+	0	gene_id "ENSMUSG00000030523.19"; transcript_id "ENSMUST00000205994.2"; gene_type "protein_coding"; gene_name "Trpm1"; transcript_type "protein_coding"; transcript_name "Trpm1-213"; exon_number 1; exon_id "ENSMUSE00001370319.2"; level 2; protein_id "ENSMUSP00000146323.2"; transcript_support_level "1"; mgi_id "MGI:1330305"; tag "mRNA_start_NF"; tag "mRNA_end_NF"; tag "cds_start_NF"; tag "cds_end_NF"; tag "NAGNAG_splice_site"; havana_gene "OTTMUSG00000022613.1"; havana_transcript "OTTMUST00000110482.1";
chr7	HAVANA	transcript	63860657	63873508	0	+	.	gene_id "ENSMUSG00000030523.19"; transcript_id "ENSMUST00000205994.2"; gene_type "protein_coding"; gene_name "Trpm1"; transcript_type "protein_coding"; transcript_name "Trpm1-213"; level 2; protein_id "ENSMUSP00000146323.2"; transcript_support_level "1"; mgi_id "MGI:1330305"; tag "mRNA_start_NF"; tag "mRNA_end_NF"; tag "cds_start_NF"; tag "cds_end_NF"; tag "NAGNAG_splice_site"; havana_gene "OTTMUSG00000022613.1"; havana_transcript "OTTMUST00000110482.1";
chr7	HAVANA	gene	63862938	63863086	0	+	.	gene_id "ENSMUSG00000108770.2"; gene_type "TEC"; gene_name "Gm44719"; level 2; mgi_id "MGI:5753295"; havana_gene "OTTMUSG00000057936.1";
chr7	HAVANA	transcript	63862938	63863086	0	+	.	gene_id "ENSMUSG00000108770.2"; transcript_id "ENSMUST00000206404.2"; gene_type "TEC"; gene_name "Gm44719"; transcript_type "TEC"; transcript_name "Gm44719-201"; level 2; transcript_support_level "NA"; mgi_id "MGI:5753295"; tag "basic"; tag "Ensembl_canonical"; tag "GENCODE_Primary"; havana_gene "OTTMUSG00000057936.1"; havana_transcript "OTTMUST00000142235.1";
chr7	HAVANA	exon	63862938	63863086	0	+	.	gene_id "ENSMUSG00000108770.2"; transcript_id "ENSMUST00000206404.2"; gene_type "TEC"; gene_name "Gm44719"; transcript_type "TEC"; transcript_name "Gm44719-201"; exon_number 1; exon_id "ENSMUSE00001371158.2"; level 2; transcript_support_level "NA"; mgi_id "MGI:5753295"; tag "basic"; tag "Ensembl_canonical"; tag "GENCODE_Primary"; havana_gene "OTTMUSG00000057936.1"; havana_transcript "OTTMUST00000142235.1";
chr7	HAVANA	exon	63867238	63867408	0	+	.	gene_id "ENSMUSG00000030523.19"; transcript_id "ENSMUST00000085222.12"; gene_type "protein_coding"; gene_name "Trpm1"; transcript_type "protein_coding"; transcript_name "Trpm1-201"; exon_number 11; exon_id "ENSMUSE00001225415.2"; level 2; protein_id "ENSMUSP00000082318.6"; transcript_support_level "1"; mgi_id "MGI:1330305"; tag "NAGNAG_splice_site"; tag "basic"; tag "appris_alternative_2"; tag "CCDS"; ccdsid "CCDS21332.2"; havana_gene "OTTMUSG00000022613.1"; havana_transcript "OTTMUST00000054159.1";
chr7	HAVANA	CDS	63867238	63867408	0	+	0	gene_id "ENSMUSG00000030523.19"; transcript_id "ENSMUST00000085222.12"; gene_type "protein_coding"; gene_name "Trpm1"; transcript_type "protein_coding"; transcript_name "Trpm1-201"; exon_number 11; exon_id "ENSMUSE00001225415.2"; level 2; protein_id "ENSMUSP00000082318.6"; transcript_support_level "1"; mgi_id "MGI:1330305"; tag "NAGNAG_splice_site"; tag "basic"; tag "appris_alternative_2"; tag "CCDS"; ccdsid "CCDS21332.2"; havana_gene "OTTMUSG00000022613.1"; havana_transcript "OTTMUST00000054159.1";
chr7	HAVANA	exon	63867238	63867408	0	+	.	gene_id "ENSMUSG00000030523.19"; transcript_id "ENSMUST00000206277.2"; gene_type "protein_coding"; gene_name "Trpm1"; transcript_type "protein_coding"; transcript_name "Trpm1-218"; exon_number 11; exon_id "ENSMUSE00001225415.2"; level 2; protein_id "ENSMUSP00000146226.2"; transcript_support_level "5"; mgi_id "MGI:1330305"; tag "NAGNAG_splice_site"; tag "not_organism_supported"; tag "basic"; tag "Ensembl_canonical"; tag "GENCODE_Primary"; tag "appris_principal_2"; havana_gene "OTTMUSG00000022613.1"; havana_transcript "OTTMUST00000054157.1";
chr7	HAVANA	CDS	63867238	63867408	0	+	0	gene_id "ENSMUSG00000030523.19"; transcript_id "ENSMUST00000206277.2"; gene_type "protein_coding"; gene_name "Trpm1"; transcript_type "protein_coding"; transcript_name "Trpm1-218"; exon_number 11; exon_id "ENSMUSE00001225415.2"; level 2; protein_id "ENSMUSP00000146226.2"; transcript_support_level "5"; mgi_id "MGI:1330305"; tag "NAGNAG_splice_site"; tag "not_organism_supported"; tag "basic"; tag "Ensembl_canonical"; tag "GENCODE_Primary"; tag "appris_principal_2"; havana_gene "OTTMUSG00000022613.1"; havana_transcript "OTTMUST00000054157.1";
chr7	ENSEMBL	exon	63867238	63867408	0	+	.	gene_id "ENSMUSG00000030523.19"; transcript_id "ENSMUST00000177102.8"; gene_type "protein_coding"; gene_name "Trpm1"; transcript_type "protein_coding"; transcript_name "Trpm1-202"; exon_number 11; exon_id "ENSMUSE00001225415.2"; level 3; protein_id "ENSMUSP00000134947.3"; transcript_support_level "1"; mgi_id "MGI:1330305"; tag "basic"; tag "CCDS"; ccdsid "CCDS39975.2"; havana_gene "OTTMUSG00000022613.1";
chr7	ENSEMBL	CDS	63867238	63867408	0	+	0	gene_id "ENSMUSG00000030523.19"; transcript_id "ENSMUST00000177102.8"; gene_type "protein_coding"; gene_name "Trpm1"; transcript_type "protein_coding"; transcript_name "Trpm1-202"; exon_number 11; exon_id "ENSMUSE00001225415.2"; level 3; protein_id "ENSMUSP00000134947.3"; transcript_support_level "1"; mgi_id "MGI:1330305"; tag "basic"; tag "CCDS"; ccdsid "CCDS39975.2"; havana_gene "OTTMUSG00000022613.1";
chr7	HAVANA	exon	63867238	63867408	0	+	.	gene_id "ENSMUSG00000030523.19"; transcript_id "ENSMUST00000205434.2"; gene_type "protein_coding"; gene_name "Trpm1"; transcript_type "retained_intron"; transcript_name "Trpm1-204"; exon_number 11; exon_id "ENSMUSE00001370934.2"; level 2; transcript_support_level "1"; mgi_id "MGI:1330305"; havana_gene "OTTMUSG00000022613.1"; havana_transcript "OTTMUST00000054163.1";
chr7	HAVANA	exon	63867238	63867408	0	+	.	gene_id "ENSMUSG00000030523.19"; transcript_id "ENSMUST00000206263.2"; gene_type "protein_coding"; gene_name "Trpm1"; transcript_type "protein_coding"; transcript_name "Trpm1-217"; exon_number 11; exon_id "ENSMUSE00001225415.2"; level 2; protein_id "ENSMUSP00000146140.2"; transcript_support_level "5"; mgi_id "MGI:1330305"; tag "NAGNAG_splice_site"; tag "basic"; havana_gene "OTTMUSG00000022613.1"; havana_transcript "OTTMUST00000054161.1";
chr7	HAVANA	CDS	63867238	63867408	0	+	0	gene_id "ENSMUSG00000030523.19"; transcript_id "ENSMUST00000206263.2"; gene_type "protein_coding"; gene_name "Trpm1"; transcript_type "protein_coding"; transcript_name "Trpm1-217"; exon_number 11; exon_id "ENSMUSE00001225415.2"; level 2; protein_id "ENSMUSP00000146140.2"; transcript_support_level "5"; mgi_id "MGI:1330305"; tag "NAGNAG_splice_site"; tag "basic"; havana_gene "OTTMUSG00000022613.1"; havana_transcript "OTTMUST00000054161.1";
chr7	HAVANA	exon	63867238	63867408	0	+	.	gene_id "ENSMUSG00000030523.19"; transcript_id "ENSMUST00000205610.2"; gene_type "protein_coding"; gene_name "Trpm1"; transcript_type "retained_intron"; transcript_name "Trpm1-206"; exon_number 3; exon_id "ENSMUSE00001370934.2"; level 2; transcript_support_level "5"; mgi_id "MGI:1330305"; havana_gene "OTTMUSG00000022613.1"; havana_transcript "OTTMUST00000054167.1";
chr7	ENSEMBL_gcm37	exon	63867238	63867408	45.1526608636441	+	.	gene_id "ENSMUSG00000030523.19"; transcript_id "ENSMUSG00000030523.19_tx_1"; exon_id "chr7_63867238_63867408_+"; exonnum "11"; txlen "4927";
chr7	ENSEMBL_gcm37	exon	63867238	63867408	24.6466765641704	+	.	gene_id "ENSMUSG00000030523.19"; transcript_id "ENSMUSG00000030523.19_tx_2"; exon_id "chr7_63867238_63867408_+"; exonnum "11"; txlen "4795";
chr7	ENSEMBL_gcm37	exon	63867238	63867408	14.2871333946147	+	.	gene_id "ENSMUSG00000030523.19"; transcript_id "ENSMUSG00000030523.19_tx_3"; exon_id "chr7_63867238_63867408_+"; exonnum "11"; txlen "4813";
chr7	ENSEMBL_gcm37	exon	63867238	63867408	14.2871333946147	+	.	gene_id "ENSMUSG00000030523.19"; transcript_id "ENSMUSG00000030523.19_tx_4"; exon_id "chr7_63867238_63867408_+"; exonnum "11"; txlen "4945";
chr7	HAVANA	CDS	63867238	63867579	0	+	0	gene_id "ENSMUSG00000030523.19"; transcript_id "ENSMUST00000205731.2"; gene_type "protein_coding"; gene_name "Trpm1"; transcript_type "protein_coding"; transcript_name "Trpm1-210"; exon_number 11; exon_id "ENSMUSE00001373244.2"; level 2; protein_id "ENSMUSP00000145776.2"; transcript_support_level "1"; mgi_id "MGI:1330305"; tag "basic"; havana_gene "OTTMUSG00000022613.1"; havana_transcript "OTTMUST00000054164.1";
chr7	HAVANA	CDS	63867238	63867579	0	+	0	gene_id "ENSMUSG00000030523.19"; transcript_id "ENSMUST00000206706.2"; gene_type "protein_coding"; gene_name "Trpm1"; transcript_type "protein_coding"; transcript_name "Trpm1-221"; exon_number 10; exon_id "ENSMUSE00001373244.2"; level 2; protein_id "ENSMUSP00000146265.2"; transcript_support_level "1"; mgi_id "MGI:1330305"; tag "basic"; havana_gene "OTTMUSG00000022613.1"; havana_transcript "OTTMUST00000054165.1";
chr7	HAVANA	exon	63867238	63868483	0	+	.	gene_id "ENSMUSG00000030523.19"; transcript_id "ENSMUST00000205731.2"; gene_type "protein_coding"; gene_name "Trpm1"; transcript_type "protein_coding"; transcript_name "Trpm1-210"; exon_number 11; exon_id "ENSMUSE00001373244.2"; level 2; protein_id "ENSMUSP00000145776.2"; transcript_support_level "1"; mgi_id "MGI:1330305"; tag "basic"; havana_gene "OTTMUSG00000022613.1"; havana_transcript "OTTMUST00000054164.1";
chr7	HAVANA	exon	63867238	63868483	0	+	.	gene_id "ENSMUSG00000030523.19"; transcript_id "ENSMUST00000206706.2"; gene_type "protein_coding"; gene_name "Trpm1"; transcript_type "protein_coding"; transcript_name "Trpm1-221"; exon_number 10; exon_id "ENSMUSE00001373244.2"; level 2; protein_id "ENSMUSP00000146265.2"; transcript_support_level "1"; mgi_id "MGI:1330305"; tag "basic"; havana_gene "OTTMUSG00000022613.1"; havana_transcript "OTTMUST00000054165.1";
chr7	HAVANA	CDS	63867305	63867352	0	+	0	gene_id "ENSMUSG00000030523.19"; transcript_id "ENSMUST00000205348.2"; gene_type "protein_coding"; gene_name "Trpm1"; transcript_type "nonsense_mediated_decay"; transcript_name "Trpm1-203"; exon_number 11; exon_id "ENSMUSE00001375572.2"; level 2; protein_id "ENSMUSP00000145708.2"; transcript_support_level "1"; mgi_id "MGI:1330305"; tag "NAGNAG_splice_site"; havana_gene "OTTMUSG00000022613.1"; havana_transcript "OTTMUST00000054158.1";
chr7	HAVANA	exon	63867305	63867408	0	+	.	gene_id "ENSMUSG00000030523.19"; transcript_id "ENSMUST00000205348.2"; gene_type "protein_coding"; gene_name "Trpm1"; transcript_type "nonsense_mediated_decay"; transcript_name "Trpm1-203"; exon_number 11; exon_id "ENSMUSE00001375572.2"; level 2; protein_id "ENSMUSP00000145708.2"; transcript_support_level "1"; mgi_id "MGI:1330305"; tag "NAGNAG_splice_site"; havana_gene "OTTMUSG00000022613.1"; havana_transcript "OTTMUST00000054158.1";
chr7	HAVANA	stop_codon	63867353	63867355	0	+	0	gene_id "ENSMUSG00000030523.19"; transcript_id "ENSMUST00000205348.2"; gene_type "protein_coding"; gene_name "Trpm1"; transcript_type "nonsense_mediated_decay"; transcript_name "Trpm1-203"; exon_number 11; exon_id "ENSMUSE00001375572.2"; level 2; protein_id "ENSMUSP00000145708.2"; transcript_support_level "1"; mgi_id "MGI:1330305"; tag "NAGNAG_splice_site"; havana_gene "OTTMUSG00000022613.1"; havana_transcript "OTTMUST00000054158.1";
chr7	HAVANA	UTR	63867353	63867408	0	+	.	gene_id "ENSMUSG00000030523.19"; transcript_id "ENSMUST00000205348.2"; gene_type "protein_coding"; gene_name "Trpm1"; transcript_type "nonsense_mediated_decay"; transcript_name "Trpm1-203"; exon_number 11; exon_id "ENSMUSE00001375572.2"; level 2; protein_id "ENSMUSP00000145708.2"; transcript_support_level "1"; mgi_id "MGI:1330305"; tag "NAGNAG_splice_site"; havana_gene "OTTMUSG00000022613.1"; havana_transcript "OTTMUST00000054158.1";
chr7	HAVANA	stop_codon	63867580	63867582	0	+	0	gene_id "ENSMUSG00000030523.19"; transcript_id "ENSMUST00000205731.2"; gene_type "protein_coding"; gene_name "Trpm1"; transcript_type "protein_coding"; transcript_name "Trpm1-210"; exon_number 11; exon_id "ENSMUSE00001373244.2"; level 2; protein_id "ENSMUSP00000145776.2"; transcript_support_level "1"; mgi_id "MGI:1330305"; tag "basic"; havana_gene "OTTMUSG00000022613.1"; havana_transcript "OTTMUST00000054164.1";
chr7	HAVANA	stop_codon	63867580	63867582	0	+	0	gene_id "ENSMUSG00000030523.19"; transcript_id "ENSMUST00000206706.2"; gene_type "protein_coding"; gene_name "Trpm1"; transcript_type "protein_coding"; transcript_name "Trpm1-221"; exon_number 10; exon_id "ENSMUSE00001373244.2"; level 2; protein_id "ENSMUSP00000146265.2"; transcript_support_level "1"; mgi_id "MGI:1330305"; tag "basic"; havana_gene "OTTMUSG00000022613.1"; havana_transcript "OTTMUST00000054165.1";
chr7	HAVANA	UTR	63867580	63868483	0	+	.	gene_id "ENSMUSG00000030523.19"; transcript_id "ENSMUST00000205731.2"; gene_type "protein_coding"; gene_name "Trpm1"; transcript_type "protein_coding"; transcript_name "Trpm1-210"; exon_number 11; exon_id "ENSMUSE00001373244.2"; level 2; protein_id "ENSMUSP00000145776.2"; transcript_support_level "1"; mgi_id "MGI:1330305"; tag "basic"; havana_gene "OTTMUSG00000022613.1"; havana_transcript "OTTMUST00000054164.1";
chr7	HAVANA	UTR	63867580	63868483	0	+	.	gene_id "ENSMUSG00000030523.19"; transcript_id "ENSMUST00000206706.2"; gene_type "protein_coding"; gene_name "Trpm1"; transcript_type "protein_coding"; transcript_name "Trpm1-221"; exon_number 10; exon_id "ENSMUSE00001373244.2"; level 2; protein_id "ENSMUSP00000146265.2"; transcript_support_level "1"; mgi_id "MGI:1330305"; tag "basic"; havana_gene "OTTMUSG00000022613.1"; havana_transcript "OTTMUST00000054165.1";
chr7	HAVANA	exon	63868856	63868990	0	+	.	gene_id "ENSMUSG00000030523.19"; transcript_id "ENSMUST00000085222.12"; gene_type "protein_coding"; gene_name "Trpm1"; transcript_type "protein_coding"; transcript_name "Trpm1-201"; exon_number 12; exon_id "ENSMUSE00001263533.2"; level 2; protein_id "ENSMUSP00000082318.6"; transcript_support_level "1"; mgi_id "MGI:1330305"; tag "NAGNAG_splice_site"; tag "basic"; tag "appris_alternative_2"; tag "CCDS"; ccdsid "CCDS21332.2"; havana_gene "OTTMUSG00000022613.1"; havana_transcript "OTTMUST00000054159.1";
chr7	HAVANA	CDS	63868856	63868990	0	+	0	gene_id "ENSMUSG00000030523.19"; transcript_id "ENSMUST00000085222.12"; gene_type "protein_coding"; gene_name "Trpm1"; transcript_type "protein_coding"; transcript_name "Trpm1-201"; exon_number 12; exon_id "ENSMUSE00001263533.2"; level 2; protein_id "ENSMUSP00000082318.6"; transcript_support_level "1"; mgi_id "MGI:1330305"; tag "NAGNAG_splice_site"; tag "basic"; tag "appris_alternative_2"; tag "CCDS"; ccdsid "CCDS21332.2"; havana_gene "OTTMUSG00000022613.1"; havana_transcript "OTTMUST00000054159.1";
chr7	HAVANA	exon	63868856	63868990	0	+	.	gene_id "ENSMUSG00000030523.19"; transcript_id "ENSMUST00000205348.2"; gene_type "protein_coding"; gene_name "Trpm1"; transcript_type "nonsense_mediated_decay"; transcript_name "Trpm1-203"; exon_number 12; exon_id "ENSMUSE00001372746.2"; level 2; protein_id "ENSMUSP00000145708.2"; transcript_support_level "1"; mgi_id "MGI:1330305"; tag "NAGNAG_splice_site"; havana_gene "OTTMUSG00000022613.1"; havana_transcript "OTTMUST00000054158.1";
chr7	HAVANA	UTR	63868856	63868990	0	+	.	gene_id "ENSMUSG00000030523.19"; transcript_id "ENSMUST00000205348.2"; gene_type "protein_coding"; gene_name "Trpm1"; transcript_type "nonsense_mediated_decay"; transcript_name "Trpm1-203"; exon_number 12; exon_id "ENSMUSE00001372746.2"; level 2; protein_id "ENSMUSP00000145708.2"; transcript_support_level "1"; mgi_id "MGI:1330305"; tag "NAGNAG_splice_site"; havana_gene "OTTMUSG00000022613.1"; havana_transcript "OTTMUST00000054158.1";
chr7	HAVANA	exon	63868856	63868990	0	+	.	gene_id "ENSMUSG00000030523.19"; transcript_id "ENSMUST00000206277.2"; gene_type "protein_coding"; gene_name "Trpm1"; transcript_type "protein_coding"; transcript_name "Trpm1-218"; exon_number 12; exon_id "ENSMUSE00001263533.2"; level 2; protein_id "ENSMUSP00000146226.2"; transcript_support_level "5"; mgi_id "MGI:1330305"; tag "NAGNAG_splice_site"; tag "not_organism_supported"; tag "basic"; tag "Ensembl_canonical"; tag "GENCODE_Primary"; tag "appris_principal_2"; havana_gene "OTTMUSG00000022613.1"; havana_transcript "OTTMUST00000054157.1";
chr7	HAVANA	CDS	63868856	63868990	0	+	0	gene_id "ENSMUSG00000030523.19"; transcript_id "ENSMUST00000206277.2"; gene_type "protein_coding"; gene_name "Trpm1"; transcript_type "protein_coding"; transcript_name "Trpm1-218"; exon_number 12; exon_id "ENSMUSE00001263533.2"; level 2; protein_id "ENSMUSP00000146226.2"; transcript_support_level "5"; mgi_id "MGI:1330305"; tag "NAGNAG_splice_site"; tag "not_organism_supported"; tag "basic"; tag "Ensembl_canonical"; tag "GENCODE_Primary"; tag "appris_principal_2"; havana_gene "OTTMUSG00000022613.1"; havana_transcript "OTTMUST00000054157.1";
chr7	ENSEMBL	exon	63868856	63868990	0	+	.	gene_id "ENSMUSG00000030523.19"; transcript_id "ENSMUST00000177102.8"; gene_type "protein_coding"; gene_name "Trpm1"; transcript_type "protein_coding"; transcript_name "Trpm1-202"; exon_number 12; exon_id "ENSMUSE00001263533.2"; level 3; protein_id "ENSMUSP00000134947.3"; transcript_support_level "1"; mgi_id "MGI:1330305"; tag "basic"; tag "CCDS"; ccdsid "CCDS39975.2"; havana_gene "OTTMUSG00000022613.1";
chr7	ENSEMBL	CDS	63868856	63868990	0	+	0	gene_id "ENSMUSG00000030523.19"; transcript_id "ENSMUST00000177102.8"; gene_type "protein_coding"; gene_name "Trpm1"; transcript_type "protein_coding"; transcript_name "Trpm1-202"; exon_number 12; exon_id "ENSMUSE00001263533.2"; level 3; protein_id "ENSMUSP00000134947.3"; transcript_support_level "1"; mgi_id "MGI:1330305"; tag "basic"; tag "CCDS"; ccdsid "CCDS39975.2"; havana_gene "OTTMUSG00000022613.1";
chr7	HAVANA	exon	63868856	63868990	0	+	.	gene_id "ENSMUSG00000030523.19"; transcript_id "ENSMUST00000205434.2"; gene_type "protein_coding"; gene_name "Trpm1"; transcript_type "retained_intron"; transcript_name "Trpm1-204"; exon_number 12; exon_id "ENSMUSE00001372746.2"; level 2; transcript_support_level "1"; mgi_id "MGI:1330305"; havana_gene "OTTMUSG00000022613.1"; havana_transcript "OTTMUST00000054163.1";
chr7	HAVANA	exon	63868856	63868990	0	+	.	gene_id "ENSMUSG00000030523.19"; transcript_id "ENSMUST00000206263.2"; gene_type "protein_coding"; gene_name "Trpm1"; transcript_type "protein_coding"; transcript_name "Trpm1-217"; exon_number 12; exon_id "ENSMUSE00001263533.2"; level 2; protein_id "ENSMUSP00000146140.2"; transcript_support_level "5"; mgi_id "MGI:1330305"; tag "NAGNAG_splice_site"; tag "basic"; havana_gene "OTTMUSG00000022613.1"; havana_transcript "OTTMUST00000054161.1";
chr7	HAVANA	CDS	63868856	63868990	0	+	0	gene_id "ENSMUSG00000030523.19"; transcript_id "ENSMUST00000206263.2"; gene_type "protein_coding"; gene_name "Trpm1"; transcript_type "protein_coding"; transcript_name "Trpm1-217"; exon_number 12; exon_id "ENSMUSE00001263533.2"; level 2; protein_id "ENSMUSP00000146140.2"; transcript_support_level "5"; mgi_id "MGI:1330305"; tag "NAGNAG_splice_site"; tag "basic"; havana_gene "OTTMUSG00000022613.1"; havana_transcript "OTTMUST00000054161.1";
chr7	HAVANA	exon	63868856	63868990	0	+	.	gene_id "ENSMUSG00000030523.19"; transcript_id "ENSMUST00000205610.2"; gene_type "protein_coding"; gene_name "Trpm1"; transcript_type "retained_intron"; transcript_name "Trpm1-206"; exon_number 4; exon_id "ENSMUSE00001372746.2"; level 2; transcript_support_level "5"; mgi_id "MGI:1330305"; havana_gene "OTTMUSG00000022613.1"; havana_transcript "OTTMUST00000054167.1";
chr7	HAVANA	exon	63868856	63868990	0	+	.	gene_id "ENSMUSG00000030523.19"; transcript_id "ENSMUST00000205994.2"; gene_type "protein_coding"; gene_name "Trpm1"; transcript_type "protein_coding"; transcript_name "Trpm1-213"; exon_number 2; exon_id "ENSMUSE00001263533.2"; level 2; protein_id "ENSMUSP00000146323.2"; transcript_support_level "1"; mgi_id "MGI:1330305"; tag "mRNA_start_NF"; tag "mRNA_end_NF"; tag "cds_start_NF"; tag "cds_end_NF"; tag "NAGNAG_splice_site"; havana_gene "OTTMUSG00000022613.1"; havana_transcript "OTTMUST00000110482.1";
chr7	HAVANA	CDS	63868856	63868990	0	+	0	gene_id "ENSMUSG00000030523.19"; transcript_id "ENSMUST00000205994.2"; gene_type "protein_coding"; gene_name "Trpm1"; transcript_type "protein_coding"; transcript_name "Trpm1-213"; exon_number 2; exon_id "ENSMUSE00001263533.2"; level 2; protein_id "ENSMUSP00000146323.2"; transcript_support_level "1"; mgi_id "MGI:1330305"; tag "mRNA_start_NF"; tag "mRNA_end_NF"; tag "cds_start_NF"; tag "cds_end_NF"; tag "NAGNAG_splice_site"; havana_gene "OTTMUSG00000022613.1"; havana_transcript "OTTMUST00000110482.1";
chr7	ENSEMBL_gcm37	exon	63868856	63868990	45.1526608636441	+	.	gene_id "ENSMUSG00000030523.19"; transcript_id "ENSMUSG00000030523.19_tx_1"; exon_id "chr7_63868856_63868990_+"; exonnum "12"; txlen "4927";
chr7	ENSEMBL_gcm37	exon	63868856	63868990	4.941886784202	+	.	gene_id "ENSMUSG00000030523.19"; transcript_id "ENSMUSG00000030523.19_tx_10"; exon_id "chr7_63868856_63868990_+"; exonnum "11"; txlen "1718";
chr7	ENSEMBL_gcm37	exon	63868856	63868990	24.6466765641704	+	.	gene_id "ENSMUSG00000030523.19"; transcript_id "ENSMUSG00000030523.19_tx_2"; exon_id "chr7_63868856_63868990_+"; exonnum "12"; txlen "4795";
chr7	ENSEMBL_gcm37	exon	63868856	63868990	14.2871333946147	+	.	gene_id "ENSMUSG00000030523.19"; transcript_id "ENSMUSG00000030523.19_tx_3"; exon_id "chr7_63868856_63868990_+"; exonnum "12"; txlen "4813";
chr7	ENSEMBL_gcm37	exon	63868856	63868990	14.2871333946147	+	.	gene_id "ENSMUSG00000030523.19"; transcript_id "ENSMUSG00000030523.19_tx_4"; exon_id "chr7_63868856_63868990_+"; exonnum "12"; txlen "4945";
chr7	HAVANA	transcript	63869623	63872971	0	+	.	gene_id "ENSMUSG00000030523.19"; transcript_id "ENSMUST00000206740.2"; gene_type "protein_coding"; gene_name "Trpm1"; transcript_type "retained_intron"; transcript_name "Trpm1-222"; level 2; transcript_support_level "NA"; mgi_id "MGI:1330305"; havana_gene "OTTMUSG00000022613.1"; havana_transcript "OTTMUST00000142240.1";
chr7	HAVANA	exon	63869623	63872971	0	+	.	gene_id "ENSMUSG00000030523.19"; transcript_id "ENSMUST00000206740.2"; gene_type "protein_coding"; gene_name "Trpm1"; transcript_type "retained_intron"; transcript_name "Trpm1-222"; exon_number 1; exon_id "ENSMUSE00001370511.2"; level 2; transcript_support_level "NA"; mgi_id "MGI:1330305"; havana_gene "OTTMUSG00000022613.1"; havana_transcript "OTTMUST00000142240.1";
chr7	HAVANA	exon	63869990	63870040	0	+	.	gene_id "ENSMUSG00000030523.19"; transcript_id "ENSMUST00000085222.12"; gene_type "protein_coding"; gene_name "Trpm1"; transcript_type "protein_coding"; transcript_name "Trpm1-201"; exon_number 13; exon_id "ENSMUSE00001217128.2"; level 2; protein_id "ENSMUSP00000082318.6"; transcript_support_level "1"; mgi_id "MGI:1330305"; tag "NAGNAG_splice_site"; tag "basic"; tag "appris_alternative_2"; tag "CCDS"; ccdsid "CCDS21332.2"; havana_gene "OTTMUSG00000022613.1"; havana_transcript "OTTMUST00000054159.1";
chr7	HAVANA	CDS	63869990	63870040	0	+	0	gene_id "ENSMUSG00000030523.19"; transcript_id "ENSMUST00000085222.12"; gene_type "protein_coding"; gene_name "Trpm1"; transcript_type "protein_coding"; transcript_name "Trpm1-201"; exon_number 13; exon_id "ENSMUSE00001217128.2"; level 2; protein_id "ENSMUSP00000082318.6"; transcript_support_level "1"; mgi_id "MGI:1330305"; tag "NAGNAG_splice_site"; tag "basic"; tag "appris_alternative_2"; tag "CCDS"; ccdsid "CCDS21332.2"; havana_gene "OTTMUSG00000022613.1"; havana_transcript "OTTMUST00000054159.1";
chr7	HAVANA	exon	63869990	63870040	0	+	.	gene_id "ENSMUSG00000030523.19"; transcript_id "ENSMUST00000205348.2"; gene_type "protein_coding"; gene_name "Trpm1"; transcript_type "nonsense_mediated_decay"; transcript_name "Trpm1-203"; exon_number 13; exon_id "ENSMUSE00001372645.2"; level 2; protein_id "ENSMUSP00000145708.2"; transcript_support_level "1"; mgi_id "MGI:1330305"; tag "NAGNAG_splice_site"; havana_gene "OTTMUSG00000022613.1"; havana_transcript "OTTMUST00000054158.1";
chr7	HAVANA	UTR	63869990	63870040	0	+	.	gene_id "ENSMUSG00000030523.19"; transcript_id "ENSMUST00000205348.2"; gene_type "protein_coding"; gene_name "Trpm1"; transcript_type "nonsense_mediated_decay"; transcript_name "Trpm1-203"; exon_number 13; exon_id "ENSMUSE00001372645.2"; level 2; protein_id "ENSMUSP00000145708.2"; transcript_support_level "1"; mgi_id "MGI:1330305"; tag "NAGNAG_splice_site"; havana_gene "OTTMUSG00000022613.1"; havana_transcript "OTTMUST00000054158.1";
chr7	HAVANA	exon	63869990	63870040	0	+	.	gene_id "ENSMUSG00000030523.19"; transcript_id "ENSMUST00000206277.2"; gene_type "protein_coding"; gene_name "Trpm1"; transcript_type "protein_coding"; transcript_name "Trpm1-218"; exon_number 13; exon_id "ENSMUSE00001217128.2"; level 2; protein_id "ENSMUSP00000146226.2"; transcript_support_level "5"; mgi_id "MGI:1330305"; tag "NAGNAG_splice_site"; tag "not_organism_supported"; tag "basic"; tag "Ensembl_canonical"; tag "GENCODE_Primary"; tag "appris_principal_2"; havana_gene "OTTMUSG00000022613.1"; havana_transcript "OTTMUST00000054157.1";
chr7	HAVANA	CDS	63869990	63870040	0	+	0	gene_id "ENSMUSG00000030523.19"; transcript_id "ENSMUST00000206277.2"; gene_type "protein_coding"; gene_name "Trpm1"; transcript_type "protein_coding"; transcript_name "Trpm1-218"; exon_number 13; exon_id "ENSMUSE00001217128.2"; level 2; protein_id "ENSMUSP00000146226.2"; transcript_support_level "5"; mgi_id "MGI:1330305"; tag "NAGNAG_splice_site"; tag "not_organism_supported"; tag "basic"; tag "Ensembl_canonical"; tag "GENCODE_Primary"; tag "appris_principal_2"; havana_gene "OTTMUSG00000022613.1"; havana_transcript "OTTMUST00000054157.1";
chr7	ENSEMBL	exon	63869990	63870040	0	+	.	gene_id "ENSMUSG00000030523.19"; transcript_id "ENSMUST00000177102.8"; gene_type "protein_coding"; gene_name "Trpm1"; transcript_type "protein_coding"; transcript_name "Trpm1-202"; exon_number 13; exon_id "ENSMUSE00001217128.2"; level 3; protein_id "ENSMUSP00000134947.3"; transcript_support_level "1"; mgi_id "MGI:1330305"; tag "basic"; tag "CCDS"; ccdsid "CCDS39975.2"; havana_gene "OTTMUSG00000022613.1";
chr7	ENSEMBL	CDS	63869990	63870040	0	+	0	gene_id "ENSMUSG00000030523.19"; transcript_id "ENSMUST00000177102.8"; gene_type "protein_coding"; gene_name "Trpm1"; transcript_type "protein_coding"; transcript_name "Trpm1-202"; exon_number 13; exon_id "ENSMUSE00001217128.2"; level 3; protein_id "ENSMUSP00000134947.3"; transcript_support_level "1"; mgi_id "MGI:1330305"; tag "basic"; tag "CCDS"; ccdsid "CCDS39975.2"; havana_gene "OTTMUSG00000022613.1";
chr7	HAVANA	exon	63869990	63870040	0	+	.	gene_id "ENSMUSG00000030523.19"; transcript_id "ENSMUST00000205434.2"; gene_type "protein_coding"; gene_name "Trpm1"; transcript_type "retained_intron"; transcript_name "Trpm1-204"; exon_number 13; exon_id "ENSMUSE00001372645.2"; level 2; transcript_support_level "1"; mgi_id "MGI:1330305"; havana_gene "OTTMUSG00000022613.1"; havana_transcript "OTTMUST00000054163.1";
chr7	HAVANA	exon	63869990	63870040	0	+	.	gene_id "ENSMUSG00000030523.19"; transcript_id "ENSMUST00000206263.2"; gene_type "protein_coding"; gene_name "Trpm1"; transcript_type "protein_coding"; transcript_name "Trpm1-217"; exon_number 13; exon_id "ENSMUSE00001217128.2"; level 2; protein_id "ENSMUSP00000146140.2"; transcript_support_level "5"; mgi_id "MGI:1330305"; tag "NAGNAG_splice_site"; tag "basic"; havana_gene "OTTMUSG00000022613.1"; havana_transcript "OTTMUST00000054161.1";
chr7	HAVANA	CDS	63869990	63870040	0	+	0	gene_id "ENSMUSG00000030523.19"; transcript_id "ENSMUST00000206263.2"; gene_type "protein_coding"; gene_name "Trpm1"; transcript_type "protein_coding"; transcript_name "Trpm1-217"; exon_number 13; exon_id "ENSMUSE00001217128.2"; level 2; protein_id "ENSMUSP00000146140.2"; transcript_support_level "5"; mgi_id "MGI:1330305"; tag "NAGNAG_splice_site"; tag "basic"; havana_gene "OTTMUSG00000022613.1"; havana_transcript "OTTMUST00000054161.1";
chr7	HAVANA	exon	63869990	63870040	0	+	.	gene_id "ENSMUSG00000030523.19"; transcript_id "ENSMUST00000205994.2"; gene_type "protein_coding"; gene_name "Trpm1"; transcript_type "protein_coding"; transcript_name "Trpm1-213"; exon_number 3; exon_id "ENSMUSE00001217128.2"; level 2; protein_id "ENSMUSP00000146323.2"; transcript_support_level "1"; mgi_id "MGI:1330305"; tag "mRNA_start_NF"; tag "mRNA_end_NF"; tag "cds_start_NF"; tag "cds_end_NF"; tag "NAGNAG_splice_site"; havana_gene "OTTMUSG00000022613.1"; havana_transcript "OTTMUST00000110482.1";
chr7	HAVANA	CDS	63869990	63870040	0	+	0	gene_id "ENSMUSG00000030523.19"; transcript_id "ENSMUST00000205994.2"; gene_type "protein_coding"; gene_name "Trpm1"; transcript_type "protein_coding"; transcript_name "Trpm1-213"; exon_number 3; exon_id "ENSMUSE00001217128.2"; level 2; protein_id "ENSMUSP00000146323.2"; transcript_support_level "1"; mgi_id "MGI:1330305"; tag "mRNA_start_NF"; tag "mRNA_end_NF"; tag "cds_start_NF"; tag "cds_end_NF"; tag "NAGNAG_splice_site"; havana_gene "OTTMUSG00000022613.1"; havana_transcript "OTTMUST00000110482.1";
chr7	ENSEMBL_gcm37	exon	63869990	63870040	45.1526608636441	+	.	gene_id "ENSMUSG00000030523.19"; transcript_id "ENSMUSG00000030523.19_tx_1"; exon_id "chr7_63869990_63870040_+"; exonnum "13"; txlen "4927";
chr7	ENSEMBL_gcm37	exon	63869990	63870040	4.941886784202	+	.	gene_id "ENSMUSG00000030523.19"; transcript_id "ENSMUSG00000030523.19_tx_10"; exon_id "chr7_63869990_63870040_+"; exonnum "12"; txlen "1718";
chr7	ENSEMBL_gcm37	exon	63869990	63870040	24.6466765641704	+	.	gene_id "ENSMUSG00000030523.19"; transcript_id "ENSMUSG00000030523.19_tx_2"; exon_id "chr7_63869990_63870040_+"; exonnum "13"; txlen "4795";
chr7	ENSEMBL_gcm37	exon	63869990	63870040	14.2871333946147	+	.	gene_id "ENSMUSG00000030523.19"; transcript_id "ENSMUSG00000030523.19_tx_3"; exon_id "chr7_63869990_63870040_+"; exonnum "13"; txlen "4813";
chr7	ENSEMBL_gcm37	exon	63869990	63870040	14.2871333946147	+	.	gene_id "ENSMUSG00000030523.19"; transcript_id "ENSMUSG00000030523.19_tx_4"; exon_id "chr7_63869990_63870040_+"; exonnum "13"; txlen "4945";
chr7	HAVANA	exon	63869990	63870104	0	+	.	gene_id "ENSMUSG00000030523.19"; transcript_id "ENSMUST00000205610.2"; gene_type "protein_coding"; gene_name "Trpm1"; transcript_type "retained_intron"; transcript_name "Trpm1-206"; exon_number 5; exon_id "ENSMUSE00001370486.2"; level 2; transcript_support_level "5"; mgi_id "MGI:1330305"; havana_gene "OTTMUSG00000022613.1"; havana_transcript "OTTMUST00000054167.1";
chr7	HAVANA	exon	63873439	63873508	0	+	.	gene_id "ENSMUSG00000030523.19"; transcript_id "ENSMUST00000205994.2"; gene_type "protein_coding"; gene_name "Trpm1"; transcript_type "protein_coding"; transcript_name "Trpm1-213"; exon_number 4; exon_id "ENSMUSE00001372178.2"; level 2; protein_id "ENSMUSP00000146323.2"; transcript_support_level "1"; mgi_id "MGI:1330305"; tag "mRNA_start_NF"; tag "mRNA_end_NF"; tag "cds_start_NF"; tag "cds_end_NF"; tag "NAGNAG_splice_site"; havana_gene "OTTMUSG00000022613.1"; havana_transcript "OTTMUST00000110482.1";
chr7	HAVANA	CDS	63873439	63873508	0	+	0	gene_id "ENSMUSG00000030523.19"; transcript_id "ENSMUST00000205994.2"; gene_type "protein_coding"; gene_name "Trpm1"; transcript_type "protein_coding"; transcript_name "Trpm1-213"; exon_number 4; exon_id "ENSMUSE00001372178.2"; level 2; protein_id "ENSMUSP00000146323.2"; transcript_support_level "1"; mgi_id "MGI:1330305"; tag "mRNA_start_NF"; tag "mRNA_end_NF"; tag "cds_start_NF"; tag "cds_end_NF"; tag "NAGNAG_splice_site"; havana_gene "OTTMUSG00000022613.1"; havana_transcript "OTTMUST00000110482.1";
chr7	HAVANA	exon	63873439	63873579	0	+	.	gene_id "ENSMUSG00000030523.19"; transcript_id "ENSMUST00000085222.12"; gene_type "protein_coding"; gene_name "Trpm1"; transcript_type "protein_coding"; transcript_name "Trpm1-201"; exon_number 14; exon_id "ENSMUSE00001273149.2"; level 2; protein_id "ENSMUSP00000082318.6"; transcript_support_level "1"; mgi_id "MGI:1330305"; tag "NAGNAG_splice_site"; tag "basic"; tag "appris_alternative_2"; tag "CCDS"; ccdsid "CCDS21332.2"; havana_gene "OTTMUSG00000022613.1"; havana_transcript "OTTMUST00000054159.1";
chr7	HAVANA	CDS	63873439	63873579	0	+	0	gene_id "ENSMUSG00000030523.19"; transcript_id "ENSMUST00000085222.12"; gene_type "protein_coding"; gene_name "Trpm1"; transcript_type "protein_coding"; transcript_name "Trpm1-201"; exon_number 14; exon_id "ENSMUSE00001273149.2"; level 2; protein_id "ENSMUSP00000082318.6"; transcript_support_level "1"; mgi_id "MGI:1330305"; tag "NAGNAG_splice_site"; tag "basic"; tag "appris_alternative_2"; tag "CCDS"; ccdsid "CCDS21332.2"; havana_gene "OTTMUSG00000022613.1"; havana_transcript "OTTMUST00000054159.1";
chr7	HAVANA	exon	63873439	63873579	0	+	.	gene_id "ENSMUSG00000030523.19"; transcript_id "ENSMUST00000205348.2"; gene_type "protein_coding"; gene_name "Trpm1"; transcript_type "nonsense_mediated_decay"; transcript_name "Trpm1-203"; exon_number 14; exon_id "ENSMUSE00001374126.2"; level 2; protein_id "ENSMUSP00000145708.2"; transcript_support_level "1"; mgi_id "MGI:1330305"; tag "NAGNAG_splice_site"; havana_gene "OTTMUSG00000022613.1"; havana_transcript "OTTMUST00000054158.1";
chr7	HAVANA	UTR	63873439	63873579	0	+	.	gene_id "ENSMUSG00000030523.19"; transcript_id "ENSMUST00000205348.2"; gene_type "protein_coding"; gene_name "Trpm1"; transcript_type "nonsense_mediated_decay"; transcript_name "Trpm1-203"; exon_number 14; exon_id "ENSMUSE00001374126.2"; level 2; protein_id "ENSMUSP00000145708.2"; transcript_support_level "1"; mgi_id "MGI:1330305"; tag "NAGNAG_splice_site"; havana_gene "OTTMUSG00000022613.1"; havana_transcript "OTTMUST00000054158.1";
chr7	HAVANA	exon	63873439	63873579	0	+	.	gene_id "ENSMUSG00000030523.19"; transcript_id "ENSMUST00000206277.2"; gene_type "protein_coding"; gene_name "Trpm1"; transcript_type "protein_coding"; transcript_name "Trpm1-218"; exon_number 14; exon_id "ENSMUSE00001273149.2"; level 2; protein_id "ENSMUSP00000146226.2"; transcript_support_level "5"; mgi_id "MGI:1330305"; tag "NAGNAG_splice_site"; tag "not_organism_supported"; tag "basic"; tag "Ensembl_canonical"; tag "GENCODE_Primary"; tag "appris_principal_2"; havana_gene "OTTMUSG00000022613.1"; havana_transcript "OTTMUST00000054157.1";
chr7	HAVANA	CDS	63873439	63873579	0	+	0	gene_id "ENSMUSG00000030523.19"; transcript_id "ENSMUST00000206277.2"; gene_type "protein_coding"; gene_name "Trpm1"; transcript_type "protein_coding"; transcript_name "Trpm1-218"; exon_number 14; exon_id "ENSMUSE00001273149.2"; level 2; protein_id "ENSMUSP00000146226.2"; transcript_support_level "5"; mgi_id "MGI:1330305"; tag "NAGNAG_splice_site"; tag "not_organism_supported"; tag "basic"; tag "Ensembl_canonical"; tag "GENCODE_Primary"; tag "appris_principal_2"; havana_gene "OTTMUSG00000022613.1"; havana_transcript "OTTMUST00000054157.1";
chr7	HAVANA	exon	63873439	63873579	0	+	.	gene_id "ENSMUSG00000030523.19"; transcript_id "ENSMUST00000206263.2"; gene_type "protein_coding"; gene_name "Trpm1"; transcript_type "protein_coding"; transcript_name "Trpm1-217"; exon_number 14; exon_id "ENSMUSE00001273149.2"; level 2; protein_id "ENSMUSP00000146140.2"; transcript_support_level "5"; mgi_id "MGI:1330305"; tag "NAGNAG_splice_site"; tag "basic"; havana_gene "OTTMUSG00000022613.1"; havana_transcript "OTTMUST00000054161.1";
chr7	HAVANA	CDS	63873439	63873579	0	+	0	gene_id "ENSMUSG00000030523.19"; transcript_id "ENSMUST00000206263.2"; gene_type "protein_coding"; gene_name "Trpm1"; transcript_type "protein_coding"; transcript_name "Trpm1-217"; exon_number 14; exon_id "ENSMUSE00001273149.2"; level 2; protein_id "ENSMUSP00000146140.2"; transcript_support_level "5"; mgi_id "MGI:1330305"; tag "NAGNAG_splice_site"; tag "basic"; havana_gene "OTTMUSG00000022613.1"; havana_transcript "OTTMUST00000054161.1";
chr7	ENSEMBL_gcm37	exon	63873439	63873579	45.1526608636441	+	.	gene_id "ENSMUSG00000030523.19"; transcript_id "ENSMUSG00000030523.19_tx_1"; exon_id "chr7_63873439_63873579_+"; exonnum "14"; txlen "4927";
chr7	ENSEMBL_gcm37	exon	63873439	63873579	4.941886784202	+	.	gene_id "ENSMUSG00000030523.19"; transcript_id "ENSMUSG00000030523.19_tx_10"; exon_id "chr7_63873439_63873579_+"; exonnum "13"; txlen "1718";
chr7	ENSEMBL_gcm37	exon	63873439	63873579	24.6466765641704	+	.	gene_id "ENSMUSG00000030523.19"; transcript_id "ENSMUSG00000030523.19_tx_2"; exon_id "chr7_63873439_63873579_+"; exonnum "14"; txlen "4795";
chr7	ENSEMBL_gcm37	exon	63873439	63873579	14.2871333946147	+	.	gene_id "ENSMUSG00000030523.19"; transcript_id "ENSMUSG00000030523.19_tx_3"; exon_id "chr7_63873439_63873579_+"; exonnum "14"; txlen "4813";
chr7	ENSEMBL_gcm37	exon	63873439	63873579	14.2871333946147	+	.	gene_id "ENSMUSG00000030523.19"; transcript_id "ENSMUSG00000030523.19_tx_4"; exon_id "chr7_63873439_63873579_+"; exonnum "14"; txlen "4945";
chr7	ENSEMBL	CDS	63873439	63873720	0	+	0	gene_id "ENSMUSG00000030523.19"; transcript_id "ENSMUST00000177102.8"; gene_type "protein_coding"; gene_name "Trpm1"; transcript_type "protein_coding"; transcript_name "Trpm1-202"; exon_number 14; exon_id "ENSMUSE00001043048.2"; level 3; protein_id "ENSMUSP00000134947.3"; transcript_support_level "1"; mgi_id "MGI:1330305"; tag "basic"; tag "CCDS"; ccdsid "CCDS39975.2"; havana_gene "OTTMUSG00000022613.1";
chr7	HAVANA	exon	63873439	63874512	0	+	.	gene_id "ENSMUSG00000030523.19"; transcript_id "ENSMUST00000205434.2"; gene_type "protein_coding"; gene_name "Trpm1"; transcript_type "retained_intron"; transcript_name "Trpm1-204"; exon_number 14; exon_id "ENSMUSE00001373384.2"; level 2; transcript_support_level "1"; mgi_id "MGI:1330305"; havana_gene "OTTMUSG00000022613.1"; havana_transcript "OTTMUST00000054163.1";
chr7	ENSEMBL	exon	63873439	63874584	0	+	.	gene_id "ENSMUSG00000030523.19"; transcript_id "ENSMUST00000177102.8"; gene_type "protein_coding"; gene_name "Trpm1"; transcript_type "protein_coding"; transcript_name "Trpm1-202"; exon_number 14; exon_id "ENSMUSE00001043048.2"; level 3; protein_id "ENSMUSP00000134947.3"; transcript_support_level "1"; mgi_id "MGI:1330305"; tag "basic"; tag "CCDS"; ccdsid "CCDS39975.2"; havana_gene "OTTMUSG00000022613.1";
chr7	ENSEMBL	stop_codon	63873721	63873723	0	+	0	gene_id "ENSMUSG00000030523.19"; transcript_id "ENSMUST00000177102.8"; gene_type "protein_coding"; gene_name "Trpm1"; transcript_type "protein_coding"; transcript_name "Trpm1-202"; exon_number 14; exon_id "ENSMUSE00001043048.2"; level 3; protein_id "ENSMUSP00000134947.3"; transcript_support_level "1"; mgi_id "MGI:1330305"; tag "basic"; tag "CCDS"; ccdsid "CCDS39975.2"; havana_gene "OTTMUSG00000022613.1";
chr7	ENSEMBL	UTR	63873721	63874584	0	+	.	gene_id "ENSMUSG00000030523.19"; transcript_id "ENSMUST00000177102.8"; gene_type "protein_coding"; gene_name "Trpm1"; transcript_type "protein_coding"; transcript_name "Trpm1-202"; exon_number 14; exon_id "ENSMUSE00001043048.2"; level 3; protein_id "ENSMUSP00000134947.3"; transcript_support_level "1"; mgi_id "MGI:1330305"; tag "basic"; tag "CCDS"; ccdsid "CCDS39975.2"; havana_gene "OTTMUSG00000022613.1";
chr7	HAVANA	exon	63874374	63874403	0	+	.	gene_id "ENSMUSG00000030523.19"; transcript_id "ENSMUST00000085222.12"; gene_type "protein_coding"; gene_name "Trpm1"; transcript_type "protein_coding"; transcript_name "Trpm1-201"; exon_number 15; exon_id "ENSMUSE00001220887.2"; level 2; protein_id "ENSMUSP00000082318.6"; transcript_support_level "1"; mgi_id "MGI:1330305"; tag "NAGNAG_splice_site"; tag "basic"; tag "appris_alternative_2"; tag "CCDS"; ccdsid "CCDS21332.2"; havana_gene "OTTMUSG00000022613.1"; havana_transcript "OTTMUST00000054159.1";
chr7	HAVANA	CDS	63874374	63874403	0	+	0	gene_id "ENSMUSG00000030523.19"; transcript_id "ENSMUST00000085222.12"; gene_type "protein_coding"; gene_name "Trpm1"; transcript_type "protein_coding"; transcript_name "Trpm1-201"; exon_number 15; exon_id "ENSMUSE00001220887.2"; level 2; protein_id "ENSMUSP00000082318.6"; transcript_support_level "1"; mgi_id "MGI:1330305"; tag "NAGNAG_splice_site"; tag "basic"; tag "appris_alternative_2"; tag "CCDS"; ccdsid "CCDS21332.2"; havana_gene "OTTMUSG00000022613.1"; havana_transcript "OTTMUST00000054159.1";
chr7	HAVANA	exon	63874374	63874403	0	+	.	gene_id "ENSMUSG00000030523.19"; transcript_id "ENSMUST00000205348.2"; gene_type "protein_coding"; gene_name "Trpm1"; transcript_type "nonsense_mediated_decay"; transcript_name "Trpm1-203"; exon_number 15; exon_id "ENSMUSE00001373807.2"; level 2; protein_id "ENSMUSP00000145708.2"; transcript_support_level "1"; mgi_id "MGI:1330305"; tag "NAGNAG_splice_site"; havana_gene "OTTMUSG00000022613.1"; havana_transcript "OTTMUST00000054158.1";
chr7	HAVANA	UTR	63874374	63874403	0	+	.	gene_id "ENSMUSG00000030523.19"; transcript_id "ENSMUST00000205348.2"; gene_type "protein_coding"; gene_name "Trpm1"; transcript_type "nonsense_mediated_decay"; transcript_name "Trpm1-203"; exon_number 15; exon_id "ENSMUSE00001373807.2"; level 2; protein_id "ENSMUSP00000145708.2"; transcript_support_level "1"; mgi_id "MGI:1330305"; tag "NAGNAG_splice_site"; havana_gene "OTTMUSG00000022613.1"; havana_transcript "OTTMUST00000054158.1";
chr7	HAVANA	exon	63874374	63874403	0	+	.	gene_id "ENSMUSG00000030523.19"; transcript_id "ENSMUST00000206277.2"; gene_type "protein_coding"; gene_name "Trpm1"; transcript_type "protein_coding"; transcript_name "Trpm1-218"; exon_number 15; exon_id "ENSMUSE00001220887.2"; level 2; protein_id "ENSMUSP00000146226.2"; transcript_support_level "5"; mgi_id "MGI:1330305"; tag "NAGNAG_splice_site"; tag "not_organism_supported"; tag "basic"; tag "Ensembl_canonical"; tag "GENCODE_Primary"; tag "appris_principal_2"; havana_gene "OTTMUSG00000022613.1"; havana_transcript "OTTMUST00000054157.1";
chr7	HAVANA	CDS	63874374	63874403	0	+	0	gene_id "ENSMUSG00000030523.19"; transcript_id "ENSMUST00000206277.2"; gene_type "protein_coding"; gene_name "Trpm1"; transcript_type "protein_coding"; transcript_name "Trpm1-218"; exon_number 15; exon_id "ENSMUSE00001220887.2"; level 2; protein_id "ENSMUSP00000146226.2"; transcript_support_level "5"; mgi_id "MGI:1330305"; tag "NAGNAG_splice_site"; tag "not_organism_supported"; tag "basic"; tag "Ensembl_canonical"; tag "GENCODE_Primary"; tag "appris_principal_2"; havana_gene "OTTMUSG00000022613.1"; havana_transcript "OTTMUST00000054157.1";
chr7	HAVANA	exon	63874374	63874403	0	+	.	gene_id "ENSMUSG00000030523.19"; transcript_id "ENSMUST00000206263.2"; gene_type "protein_coding"; gene_name "Trpm1"; transcript_type "protein_coding"; transcript_name "Trpm1-217"; exon_number 15; exon_id "ENSMUSE00001220887.2"; level 2; protein_id "ENSMUSP00000146140.2"; transcript_support_level "5"; mgi_id "MGI:1330305"; tag "NAGNAG_splice_site"; tag "basic"; havana_gene "OTTMUSG00000022613.1"; havana_transcript "OTTMUST00000054161.1";
chr7	HAVANA	CDS	63874374	63874403	0	+	0	gene_id "ENSMUSG00000030523.19"; transcript_id "ENSMUST00000206263.2"; gene_type "protein_coding"; gene_name "Trpm1"; transcript_type "protein_coding"; transcript_name "Trpm1-217"; exon_number 15; exon_id "ENSMUSE00001220887.2"; level 2; protein_id "ENSMUSP00000146140.2"; transcript_support_level "5"; mgi_id "MGI:1330305"; tag "NAGNAG_splice_site"; tag "basic"; havana_gene "OTTMUSG00000022613.1"; havana_transcript "OTTMUST00000054161.1";
chr7	ENSEMBL_gcm37	exon	63874374	63874403	45.1526608636441	+	.	gene_id "ENSMUSG00000030523.19"; transcript_id "ENSMUSG00000030523.19_tx_1"; exon_id "chr7_63874374_63874403_+"; exonnum "15"; txlen "4927";
chr7	ENSEMBL_gcm37	exon	63874374	63874403	24.6466765641704	+	.	gene_id "ENSMUSG00000030523.19"; transcript_id "ENSMUSG00000030523.19_tx_2"; exon_id "chr7_63874374_63874403_+"; exonnum "15"; txlen "4795";
chr7	ENSEMBL_gcm37	exon	63874374	63874403	14.2871333946147	+	.	gene_id "ENSMUSG00000030523.19"; transcript_id "ENSMUSG00000030523.19_tx_3"; exon_id "chr7_63874374_63874403_+"; exonnum "15"; txlen "4813";
chr7	ENSEMBL_gcm37	exon	63874374	63874403	14.2871333946147	+	.	gene_id "ENSMUSG00000030523.19"; transcript_id "ENSMUSG00000030523.19_tx_4"; exon_id "chr7_63874374_63874403_+"; exonnum "15"; txlen "4945";
chr7	HAVANA	exon	63876329	63876756	0	+	.	gene_id "ENSMUSG00000030523.19"; transcript_id "ENSMUST00000206000.2"; gene_type "protein_coding"; gene_name "Trpm1"; transcript_type "retained_intron"; transcript_name "Trpm1-214"; exon_number 1; exon_id "ENSMUSE00001374591.2"; level 2; transcript_support_level "1"; mgi_id "MGI:1330305"; havana_gene "OTTMUSG00000022613.1"; havana_transcript "OTTMUST00000054168.1";
chr7	HAVANA	transcript	63876329	63892326	0	+	.	gene_id "ENSMUSG00000030523.19"; transcript_id "ENSMUST00000206000.2"; gene_type "protein_coding"; gene_name "Trpm1"; transcript_type "retained_intron"; transcript_name "Trpm1-214"; level 2; transcript_support_level "1"; mgi_id "MGI:1330305"; havana_gene "OTTMUSG00000022613.1"; havana_transcript "OTTMUST00000054168.1";
chr7	HAVANA	exon	63876464	63876487	0	+	.	gene_id "ENSMUSG00000030523.19"; transcript_id "ENSMUST00000205348.2"; gene_type "protein_coding"; gene_name "Trpm1"; transcript_type "nonsense_mediated_decay"; transcript_name "Trpm1-203"; exon_number 16; exon_id "ENSMUSE00001375637.2"; level 2; protein_id "ENSMUSP00000145708.2"; transcript_support_level "1"; mgi_id "MGI:1330305"; tag "NAGNAG_splice_site"; havana_gene "OTTMUSG00000022613.1"; havana_transcript "OTTMUST00000054158.1";
chr7	HAVANA	UTR	63876464	63876487	0	+	.	gene_id "ENSMUSG00000030523.19"; transcript_id "ENSMUST00000205348.2"; gene_type "protein_coding"; gene_name "Trpm1"; transcript_type "nonsense_mediated_decay"; transcript_name "Trpm1-203"; exon_number 16; exon_id "ENSMUSE00001375637.2"; level 2; protein_id "ENSMUSP00000145708.2"; transcript_support_level "1"; mgi_id "MGI:1330305"; tag "NAGNAG_splice_site"; havana_gene "OTTMUSG00000022613.1"; havana_transcript "OTTMUST00000054158.1";
chr7	HAVANA	exon	63876464	63876756	0	+	.	gene_id "ENSMUSG00000030523.19"; transcript_id "ENSMUST00000085222.12"; gene_type "protein_coding"; gene_name "Trpm1"; transcript_type "protein_coding"; transcript_name "Trpm1-201"; exon_number 16; exon_id "ENSMUSE00000530977.3"; level 2; protein_id "ENSMUSP00000082318.6"; transcript_support_level "1"; mgi_id "MGI:1330305"; tag "NAGNAG_splice_site"; tag "basic"; tag "appris_alternative_2"; tag "CCDS"; ccdsid "CCDS21332.2"; havana_gene "OTTMUSG00000022613.1"; havana_transcript "OTTMUST00000054159.1";
chr7	HAVANA	CDS	63876464	63876756	0	+	0	gene_id "ENSMUSG00000030523.19"; transcript_id "ENSMUST00000085222.12"; gene_type "protein_coding"; gene_name "Trpm1"; transcript_type "protein_coding"; transcript_name "Trpm1-201"; exon_number 16; exon_id "ENSMUSE00000530977.3"; level 2; protein_id "ENSMUSP00000082318.6"; transcript_support_level "1"; mgi_id "MGI:1330305"; tag "NAGNAG_splice_site"; tag "basic"; tag "appris_alternative_2"; tag "CCDS"; ccdsid "CCDS21332.2"; havana_gene "OTTMUSG00000022613.1"; havana_transcript "OTTMUST00000054159.1";
chr7	HAVANA	exon	63876464	63876756	0	+	.	gene_id "ENSMUSG00000030523.19"; transcript_id "ENSMUST00000206277.2"; gene_type "protein_coding"; gene_name "Trpm1"; transcript_type "protein_coding"; transcript_name "Trpm1-218"; exon_number 16; exon_id "ENSMUSE00000530977.3"; level 2; protein_id "ENSMUSP00000146226.2"; transcript_support_level "5"; mgi_id "MGI:1330305"; tag "NAGNAG_splice_site"; tag "not_organism_supported"; tag "basic"; tag "Ensembl_canonical"; tag "GENCODE_Primary"; tag "appris_principal_2"; havana_gene "OTTMUSG00000022613.1"; havana_transcript "OTTMUST00000054157.1";
chr7	HAVANA	CDS	63876464	63876756	0	+	0	gene_id "ENSMUSG00000030523.19"; transcript_id "ENSMUST00000206277.2"; gene_type "protein_coding"; gene_name "Trpm1"; transcript_type "protein_coding"; transcript_name "Trpm1-218"; exon_number 16; exon_id "ENSMUSE00000530977.3"; level 2; protein_id "ENSMUSP00000146226.2"; transcript_support_level "5"; mgi_id "MGI:1330305"; tag "NAGNAG_splice_site"; tag "not_organism_supported"; tag "basic"; tag "Ensembl_canonical"; tag "GENCODE_Primary"; tag "appris_principal_2"; havana_gene "OTTMUSG00000022613.1"; havana_transcript "OTTMUST00000054157.1";
chr7	HAVANA	exon	63876464	63876756	0	+	.	gene_id "ENSMUSG00000030523.19"; transcript_id "ENSMUST00000206263.2"; gene_type "protein_coding"; gene_name "Trpm1"; transcript_type "protein_coding"; transcript_name "Trpm1-217"; exon_number 16; exon_id "ENSMUSE00000530977.3"; level 2; protein_id "ENSMUSP00000146140.2"; transcript_support_level "5"; mgi_id "MGI:1330305"; tag "NAGNAG_splice_site"; tag "basic"; havana_gene "OTTMUSG00000022613.1"; havana_transcript "OTTMUST00000054161.1";
chr7	HAVANA	CDS	63876464	63876756	0	+	0	gene_id "ENSMUSG00000030523.19"; transcript_id "ENSMUST00000206263.2"; gene_type "protein_coding"; gene_name "Trpm1"; transcript_type "protein_coding"; transcript_name "Trpm1-217"; exon_number 16; exon_id "ENSMUSE00000530977.3"; level 2; protein_id "ENSMUSP00000146140.2"; transcript_support_level "5"; mgi_id "MGI:1330305"; tag "NAGNAG_splice_site"; tag "basic"; havana_gene "OTTMUSG00000022613.1"; havana_transcript "OTTMUST00000054161.1";
chr7	ENSEMBL_gcm37	exon	63876464	63876756	45.1526608636441	+	.	gene_id "ENSMUSG00000030523.19"; transcript_id "ENSMUSG00000030523.19_tx_1"; exon_id "chr7_63876464_63876756_+"; exonnum "16"; txlen "4927";
chr7	ENSEMBL_gcm37	exon	63876464	63876756	24.6466765641704	+	.	gene_id "ENSMUSG00000030523.19"; transcript_id "ENSMUSG00000030523.19_tx_2"; exon_id "chr7_63876464_63876756_+"; exonnum "16"; txlen "4795";
chr7	ENSEMBL_gcm37	exon	63876464	63876756	14.2871333946147	+	.	gene_id "ENSMUSG00000030523.19"; transcript_id "ENSMUSG00000030523.19_tx_3"; exon_id "chr7_63876464_63876756_+"; exonnum "16"; txlen "4813";
chr7	ENSEMBL_gcm37	exon	63876464	63876756	14.2871333946147	+	.	gene_id "ENSMUSG00000030523.19"; transcript_id "ENSMUSG00000030523.19_tx_4"; exon_id "chr7_63876464_63876756_+"; exonnum "16"; txlen "4945";
chr7	HAVANA	exon	63876696	63876756	0	+	.	gene_id "ENSMUSG00000030523.19"; transcript_id "ENSMUST00000205939.2"; gene_type "protein_coding"; gene_name "Trpm1"; transcript_type "protein_coding_CDS_not_defined"; transcript_name "Trpm1-211"; exon_number 1; exon_id "ENSMUSE00001374506.2"; level 2; transcript_support_level "2"; mgi_id "MGI:1330305"; havana_gene "OTTMUSG00000022613.1"; havana_transcript "OTTMUST00000054171.1";
chr7	HAVANA	transcript	63876696	63881028	0	+	.	gene_id "ENSMUSG00000030523.19"; transcript_id "ENSMUST00000205939.2"; gene_type "protein_coding"; gene_name "Trpm1"; transcript_type "protein_coding_CDS_not_defined"; transcript_name "Trpm1-211"; level 2; transcript_support_level "2"; mgi_id "MGI:1330305"; havana_gene "OTTMUSG00000022613.1"; havana_transcript "OTTMUST00000054171.1";
chr7	HAVANA	exon	63879805	63880033	0	+	.	gene_id "ENSMUSG00000030523.19"; transcript_id "ENSMUST00000085222.12"; gene_type "protein_coding"; gene_name "Trpm1"; transcript_type "protein_coding"; transcript_name "Trpm1-201"; exon_number 17; exon_id "ENSMUSE00001227518.2"; level 2; protein_id "ENSMUSP00000082318.6"; transcript_support_level "1"; mgi_id "MGI:1330305"; tag "NAGNAG_splice_site"; tag "basic"; tag "appris_alternative_2"; tag "CCDS"; ccdsid "CCDS21332.2"; havana_gene "OTTMUSG00000022613.1"; havana_transcript "OTTMUST00000054159.1";
chr7	HAVANA	CDS	63879805	63880033	0	+	1	gene_id "ENSMUSG00000030523.19"; transcript_id "ENSMUST00000085222.12"; gene_type "protein_coding"; gene_name "Trpm1"; transcript_type "protein_coding"; transcript_name "Trpm1-201"; exon_number 17; exon_id "ENSMUSE00001227518.2"; level 2; protein_id "ENSMUSP00000082318.6"; transcript_support_level "1"; mgi_id "MGI:1330305"; tag "NAGNAG_splice_site"; tag "basic"; tag "appris_alternative_2"; tag "CCDS"; ccdsid "CCDS21332.2"; havana_gene "OTTMUSG00000022613.1"; havana_transcript "OTTMUST00000054159.1";
chr7	HAVANA	exon	63879805	63880033	0	+	.	gene_id "ENSMUSG00000030523.19"; transcript_id "ENSMUST00000206277.2"; gene_type "protein_coding"; gene_name "Trpm1"; transcript_type "protein_coding"; transcript_name "Trpm1-218"; exon_number 17; exon_id "ENSMUSE00001227518.2"; level 2; protein_id "ENSMUSP00000146226.2"; transcript_support_level "5"; mgi_id "MGI:1330305"; tag "NAGNAG_splice_site"; tag "not_organism_supported"; tag "basic"; tag "Ensembl_canonical"; tag "GENCODE_Primary"; tag "appris_principal_2"; havana_gene "OTTMUSG00000022613.1"; havana_transcript "OTTMUST00000054157.1";
chr7	HAVANA	CDS	63879805	63880033	0	+	1	gene_id "ENSMUSG00000030523.19"; transcript_id "ENSMUST00000206277.2"; gene_type "protein_coding"; gene_name "Trpm1"; transcript_type "protein_coding"; transcript_name "Trpm1-218"; exon_number 17; exon_id "ENSMUSE00001227518.2"; level 2; protein_id "ENSMUSP00000146226.2"; transcript_support_level "5"; mgi_id "MGI:1330305"; tag "NAGNAG_splice_site"; tag "not_organism_supported"; tag "basic"; tag "Ensembl_canonical"; tag "GENCODE_Primary"; tag "appris_principal_2"; havana_gene "OTTMUSG00000022613.1"; havana_transcript "OTTMUST00000054157.1";
chr7	HAVANA	exon	63879805	63880033	0	+	.	gene_id "ENSMUSG00000030523.19"; transcript_id "ENSMUST00000206263.2"; gene_type "protein_coding"; gene_name "Trpm1"; transcript_type "protein_coding"; transcript_name "Trpm1-217"; exon_number 17; exon_id "ENSMUSE00001227518.2"; level 2; protein_id "ENSMUSP00000146140.2"; transcript_support_level "5"; mgi_id "MGI:1330305"; tag "NAGNAG_splice_site"; tag "basic"; havana_gene "OTTMUSG00000022613.1"; havana_transcript "OTTMUST00000054161.1";
chr7	HAVANA	CDS	63879805	63880033	0	+	1	gene_id "ENSMUSG00000030523.19"; transcript_id "ENSMUST00000206263.2"; gene_type "protein_coding"; gene_name "Trpm1"; transcript_type "protein_coding"; transcript_name "Trpm1-217"; exon_number 17; exon_id "ENSMUSE00001227518.2"; level 2; protein_id "ENSMUSP00000146140.2"; transcript_support_level "5"; mgi_id "MGI:1330305"; tag "NAGNAG_splice_site"; tag "basic"; havana_gene "OTTMUSG00000022613.1"; havana_transcript "OTTMUST00000054161.1";
chr7	HAVANA	exon	63879805	63880033	0	+	.	gene_id "ENSMUSG00000030523.19"; transcript_id "ENSMUST00000206000.2"; gene_type "protein_coding"; gene_name "Trpm1"; transcript_type "retained_intron"; transcript_name "Trpm1-214"; exon_number 2; exon_id "ENSMUSE00001375763.2"; level 2; transcript_support_level "1"; mgi_id "MGI:1330305"; havana_gene "OTTMUSG00000022613.1"; havana_transcript "OTTMUST00000054168.1";
chr7	HAVANA	exon	63879805	63880033	0	+	.	gene_id "ENSMUSG00000030523.19"; transcript_id "ENSMUST00000205939.2"; gene_type "protein_coding"; gene_name "Trpm1"; transcript_type "protein_coding_CDS_not_defined"; transcript_name "Trpm1-211"; exon_number 2; exon_id "ENSMUSE00001375763.2"; level 2; transcript_support_level "2"; mgi_id "MGI:1330305"; havana_gene "OTTMUSG00000022613.1"; havana_transcript "OTTMUST00000054171.1";
chr7	ENSEMBL_gcm37	exon	63879805	63880033	45.1526608636441	+	.	gene_id "ENSMUSG00000030523.19"; transcript_id "ENSMUSG00000030523.19_tx_1"; exon_id "chr7_63879805_63880033_+"; exonnum "17"; txlen "4927";
chr7	ENSEMBL_gcm37	exon	63879805	63880033	24.6466765641704	+	.	gene_id "ENSMUSG00000030523.19"; transcript_id "ENSMUSG00000030523.19_tx_2"; exon_id "chr7_63879805_63880033_+"; exonnum "17"; txlen "4795";
chr7	ENSEMBL_gcm37	exon	63879805	63880033	14.2871333946147	+	.	gene_id "ENSMUSG00000030523.19"; transcript_id "ENSMUSG00000030523.19_tx_3"; exon_id "chr7_63879805_63880033_+"; exonnum "17"; txlen "4813";
chr7	ENSEMBL_gcm37	exon	63879805	63880033	14.2871333946147	+	.	gene_id "ENSMUSG00000030523.19"; transcript_id "ENSMUSG00000030523.19_tx_4"; exon_id "chr7_63879805_63880033_+"; exonnum "17"; txlen "4945";
chr7	HAVANA	exon	63880785	63881028	0	+	.	gene_id "ENSMUSG00000030523.19"; transcript_id "ENSMUST00000205939.2"; gene_type "protein_coding"; gene_name "Trpm1"; transcript_type "protein_coding_CDS_not_defined"; transcript_name "Trpm1-211"; exon_number 3; exon_id "ENSMUSE00001372649.2"; level 2; transcript_support_level "2"; mgi_id "MGI:1330305"; havana_gene "OTTMUSG00000022613.1"; havana_transcript "OTTMUST00000054171.1";
chr7	HAVANA	exon	63884706	63884828	0	+	.	gene_id "ENSMUSG00000030523.19"; transcript_id "ENSMUST00000085222.12"; gene_type "protein_coding"; gene_name "Trpm1"; transcript_type "protein_coding"; transcript_name "Trpm1-201"; exon_number 18; exon_id "ENSMUSE00001254295.2"; level 2; protein_id "ENSMUSP00000082318.6"; transcript_support_level "1"; mgi_id "MGI:1330305"; tag "NAGNAG_splice_site"; tag "basic"; tag "appris_alternative_2"; tag "CCDS"; ccdsid "CCDS21332.2"; havana_gene "OTTMUSG00000022613.1"; havana_transcript "OTTMUST00000054159.1";
chr7	HAVANA	CDS	63884706	63884828	0	+	0	gene_id "ENSMUSG00000030523.19"; transcript_id "ENSMUST00000085222.12"; gene_type "protein_coding"; gene_name "Trpm1"; transcript_type "protein_coding"; transcript_name "Trpm1-201"; exon_number 18; exon_id "ENSMUSE00001254295.2"; level 2; protein_id "ENSMUSP00000082318.6"; transcript_support_level "1"; mgi_id "MGI:1330305"; tag "NAGNAG_splice_site"; tag "basic"; tag "appris_alternative_2"; tag "CCDS"; ccdsid "CCDS21332.2"; havana_gene "OTTMUSG00000022613.1"; havana_transcript "OTTMUST00000054159.1";
chr7	HAVANA	exon	63884706	63884828	0	+	.	gene_id "ENSMUSG00000030523.19"; transcript_id "ENSMUST00000206277.2"; gene_type "protein_coding"; gene_name "Trpm1"; transcript_type "protein_coding"; transcript_name "Trpm1-218"; exon_number 18; exon_id "ENSMUSE00001254295.2"; level 2; protein_id "ENSMUSP00000146226.2"; transcript_support_level "5"; mgi_id "MGI:1330305"; tag "NAGNAG_splice_site"; tag "not_organism_supported"; tag "basic"; tag "Ensembl_canonical"; tag "GENCODE_Primary"; tag "appris_principal_2"; havana_gene "OTTMUSG00000022613.1"; havana_transcript "OTTMUST00000054157.1";
chr7	HAVANA	CDS	63884706	63884828	0	+	0	gene_id "ENSMUSG00000030523.19"; transcript_id "ENSMUST00000206277.2"; gene_type "protein_coding"; gene_name "Trpm1"; transcript_type "protein_coding"; transcript_name "Trpm1-218"; exon_number 18; exon_id "ENSMUSE00001254295.2"; level 2; protein_id "ENSMUSP00000146226.2"; transcript_support_level "5"; mgi_id "MGI:1330305"; tag "NAGNAG_splice_site"; tag "not_organism_supported"; tag "basic"; tag "Ensembl_canonical"; tag "GENCODE_Primary"; tag "appris_principal_2"; havana_gene "OTTMUSG00000022613.1"; havana_transcript "OTTMUST00000054157.1";
chr7	HAVANA	exon	63884706	63884828	0	+	.	gene_id "ENSMUSG00000030523.19"; transcript_id "ENSMUST00000206263.2"; gene_type "protein_coding"; gene_name "Trpm1"; transcript_type "protein_coding"; transcript_name "Trpm1-217"; exon_number 18; exon_id "ENSMUSE00001254295.2"; level 2; protein_id "ENSMUSP00000146140.2"; transcript_support_level "5"; mgi_id "MGI:1330305"; tag "NAGNAG_splice_site"; tag "basic"; havana_gene "OTTMUSG00000022613.1"; havana_transcript "OTTMUST00000054161.1";
chr7	HAVANA	CDS	63884706	63884828	0	+	0	gene_id "ENSMUSG00000030523.19"; transcript_id "ENSMUST00000206263.2"; gene_type "protein_coding"; gene_name "Trpm1"; transcript_type "protein_coding"; transcript_name "Trpm1-217"; exon_number 18; exon_id "ENSMUSE00001254295.2"; level 2; protein_id "ENSMUSP00000146140.2"; transcript_support_level "5"; mgi_id "MGI:1330305"; tag "NAGNAG_splice_site"; tag "basic"; havana_gene "OTTMUSG00000022613.1"; havana_transcript "OTTMUST00000054161.1";
chr7	HAVANA	exon	63884706	63884828	0	+	.	gene_id "ENSMUSG00000030523.19"; transcript_id "ENSMUST00000206000.2"; gene_type "protein_coding"; gene_name "Trpm1"; transcript_type "retained_intron"; transcript_name "Trpm1-214"; exon_number 3; exon_id "ENSMUSE00001370223.2"; level 2; transcript_support_level "1"; mgi_id "MGI:1330305"; havana_gene "OTTMUSG00000022613.1"; havana_transcript "OTTMUST00000054168.1";
chr7	ENSEMBL_gcm37	exon	63884706	63884828	45.1526608636441	+	.	gene_id "ENSMUSG00000030523.19"; transcript_id "ENSMUSG00000030523.19_tx_1"; exon_id "chr7_63884706_63884828_+"; exonnum "18"; txlen "4927";
chr7	ENSEMBL_gcm37	exon	63884706	63884828	24.6466765641704	+	.	gene_id "ENSMUSG00000030523.19"; transcript_id "ENSMUSG00000030523.19_tx_2"; exon_id "chr7_63884706_63884828_+"; exonnum "18"; txlen "4795";
chr7	ENSEMBL_gcm37	exon	63884706	63884828	14.2871333946147	+	.	gene_id "ENSMUSG00000030523.19"; transcript_id "ENSMUSG00000030523.19_tx_3"; exon_id "chr7_63884706_63884828_+"; exonnum "18"; txlen "4813";
chr7	ENSEMBL_gcm37	exon	63884706	63884828	14.2871333946147	+	.	gene_id "ENSMUSG00000030523.19"; transcript_id "ENSMUSG00000030523.19_tx_4"; exon_id "chr7_63884706_63884828_+"; exonnum "18"; txlen "4945";
chr7	HAVANA	exon	63885494	63885625	0	+	.	gene_id "ENSMUSG00000030523.19"; transcript_id "ENSMUST00000085222.12"; gene_type "protein_coding"; gene_name "Trpm1"; transcript_type "protein_coding"; transcript_name "Trpm1-201"; exon_number 19; exon_id "ENSMUSE00000593017.2"; level 2; protein_id "ENSMUSP00000082318.6"; transcript_support_level "1"; mgi_id "MGI:1330305"; tag "NAGNAG_splice_site"; tag "basic"; tag "appris_alternative_2"; tag "CCDS"; ccdsid "CCDS21332.2"; havana_gene "OTTMUSG00000022613.1"; havana_transcript "OTTMUST00000054159.1";
chr7	HAVANA	CDS	63885494	63885625	0	+	0	gene_id "ENSMUSG00000030523.19"; transcript_id "ENSMUST00000085222.12"; gene_type "protein_coding"; gene_name "Trpm1"; transcript_type "protein_coding"; transcript_name "Trpm1-201"; exon_number 19; exon_id "ENSMUSE00000593017.2"; level 2; protein_id "ENSMUSP00000082318.6"; transcript_support_level "1"; mgi_id "MGI:1330305"; tag "NAGNAG_splice_site"; tag "basic"; tag "appris_alternative_2"; tag "CCDS"; ccdsid "CCDS21332.2"; havana_gene "OTTMUSG00000022613.1"; havana_transcript "OTTMUST00000054159.1";
chr7	HAVANA	exon	63885494	63885625	0	+	.	gene_id "ENSMUSG00000030523.19"; transcript_id "ENSMUST00000206277.2"; gene_type "protein_coding"; gene_name "Trpm1"; transcript_type "protein_coding"; transcript_name "Trpm1-218"; exon_number 19; exon_id "ENSMUSE00000593017.2"; level 2; protein_id "ENSMUSP00000146226.2"; transcript_support_level "5"; mgi_id "MGI:1330305"; tag "NAGNAG_splice_site"; tag "not_organism_supported"; tag "basic"; tag "Ensembl_canonical"; tag "GENCODE_Primary"; tag "appris_principal_2"; havana_gene "OTTMUSG00000022613.1"; havana_transcript "OTTMUST00000054157.1";
chr7	HAVANA	CDS	63885494	63885625	0	+	0	gene_id "ENSMUSG00000030523.19"; transcript_id "ENSMUST00000206277.2"; gene_type "protein_coding"; gene_name "Trpm1"; transcript_type "protein_coding"; transcript_name "Trpm1-218"; exon_number 19; exon_id "ENSMUSE00000593017.2"; level 2; protein_id "ENSMUSP00000146226.2"; transcript_support_level "5"; mgi_id "MGI:1330305"; tag "NAGNAG_splice_site"; tag "not_organism_supported"; tag "basic"; tag "Ensembl_canonical"; tag "GENCODE_Primary"; tag "appris_principal_2"; havana_gene "OTTMUSG00000022613.1"; havana_transcript "OTTMUST00000054157.1";
chr7	HAVANA	exon	63885494	63885625	0	+	.	gene_id "ENSMUSG00000030523.19"; transcript_id "ENSMUST00000206263.2"; gene_type "protein_coding"; gene_name "Trpm1"; transcript_type "protein_coding"; transcript_name "Trpm1-217"; exon_number 19; exon_id "ENSMUSE00000593017.2"; level 2; protein_id "ENSMUSP00000146140.2"; transcript_support_level "5"; mgi_id "MGI:1330305"; tag "NAGNAG_splice_site"; tag "basic"; havana_gene "OTTMUSG00000022613.1"; havana_transcript "OTTMUST00000054161.1";
chr7	HAVANA	CDS	63885494	63885625	0	+	0	gene_id "ENSMUSG00000030523.19"; transcript_id "ENSMUST00000206263.2"; gene_type "protein_coding"; gene_name "Trpm1"; transcript_type "protein_coding"; transcript_name "Trpm1-217"; exon_number 19; exon_id "ENSMUSE00000593017.2"; level 2; protein_id "ENSMUSP00000146140.2"; transcript_support_level "5"; mgi_id "MGI:1330305"; tag "NAGNAG_splice_site"; tag "basic"; havana_gene "OTTMUSG00000022613.1"; havana_transcript "OTTMUST00000054161.1";
chr7	ENSEMBL_gcm37	exon	63885494	63885625	45.1526608636441	+	.	gene_id "ENSMUSG00000030523.19"; transcript_id "ENSMUSG00000030523.19_tx_1"; exon_id "chr7_63885494_63885625_+"; exonnum "19"; txlen "4927";
chr7	ENSEMBL_gcm37	exon	63885494	63885625	14.2871333946147	+	.	gene_id "ENSMUSG00000030523.19"; transcript_id "ENSMUSG00000030523.19_tx_4"; exon_id "chr7_63885494_63885625_+"; exonnum "19"; txlen "4945";
chr7	HAVANA	exon	63887404	63887532	0	+	.	gene_id "ENSMUSG00000030523.19"; transcript_id "ENSMUST00000085222.12"; gene_type "protein_coding"; gene_name "Trpm1"; transcript_type "protein_coding"; transcript_name "Trpm1-201"; exon_number 20; exon_id "ENSMUSE00001222927.2"; level 2; protein_id "ENSMUSP00000082318.6"; transcript_support_level "1"; mgi_id "MGI:1330305"; tag "NAGNAG_splice_site"; tag "basic"; tag "appris_alternative_2"; tag "CCDS"; ccdsid "CCDS21332.2"; havana_gene "OTTMUSG00000022613.1"; havana_transcript "OTTMUST00000054159.1";
chr7	HAVANA	CDS	63887404	63887532	0	+	0	gene_id "ENSMUSG00000030523.19"; transcript_id "ENSMUST00000085222.12"; gene_type "protein_coding"; gene_name "Trpm1"; transcript_type "protein_coding"; transcript_name "Trpm1-201"; exon_number 20; exon_id "ENSMUSE00001222927.2"; level 2; protein_id "ENSMUSP00000082318.6"; transcript_support_level "1"; mgi_id "MGI:1330305"; tag "NAGNAG_splice_site"; tag "basic"; tag "appris_alternative_2"; tag "CCDS"; ccdsid "CCDS21332.2"; havana_gene "OTTMUSG00000022613.1"; havana_transcript "OTTMUST00000054159.1";
chr7	HAVANA	exon	63887404	63887532	0	+	.	gene_id "ENSMUSG00000030523.19"; transcript_id "ENSMUST00000206277.2"; gene_type "protein_coding"; gene_name "Trpm1"; transcript_type "protein_coding"; transcript_name "Trpm1-218"; exon_number 20; exon_id "ENSMUSE00001222927.2"; level 2; protein_id "ENSMUSP00000146226.2"; transcript_support_level "5"; mgi_id "MGI:1330305"; tag "NAGNAG_splice_site"; tag "not_organism_supported"; tag "basic"; tag "Ensembl_canonical"; tag "GENCODE_Primary"; tag "appris_principal_2"; havana_gene "OTTMUSG00000022613.1"; havana_transcript "OTTMUST00000054157.1";
chr7	HAVANA	CDS	63887404	63887532	0	+	0	gene_id "ENSMUSG00000030523.19"; transcript_id "ENSMUST00000206277.2"; gene_type "protein_coding"; gene_name "Trpm1"; transcript_type "protein_coding"; transcript_name "Trpm1-218"; exon_number 20; exon_id "ENSMUSE00001222927.2"; level 2; protein_id "ENSMUSP00000146226.2"; transcript_support_level "5"; mgi_id "MGI:1330305"; tag "NAGNAG_splice_site"; tag "not_organism_supported"; tag "basic"; tag "Ensembl_canonical"; tag "GENCODE_Primary"; tag "appris_principal_2"; havana_gene "OTTMUSG00000022613.1"; havana_transcript "OTTMUST00000054157.1";
chr7	HAVANA	exon	63887404	63887532	0	+	.	gene_id "ENSMUSG00000030523.19"; transcript_id "ENSMUST00000206263.2"; gene_type "protein_coding"; gene_name "Trpm1"; transcript_type "protein_coding"; transcript_name "Trpm1-217"; exon_number 20; exon_id "ENSMUSE00001222927.2"; level 2; protein_id "ENSMUSP00000146140.2"; transcript_support_level "5"; mgi_id "MGI:1330305"; tag "NAGNAG_splice_site"; tag "basic"; havana_gene "OTTMUSG00000022613.1"; havana_transcript "OTTMUST00000054161.1";
chr7	HAVANA	CDS	63887404	63887532	0	+	0	gene_id "ENSMUSG00000030523.19"; transcript_id "ENSMUST00000206263.2"; gene_type "protein_coding"; gene_name "Trpm1"; transcript_type "protein_coding"; transcript_name "Trpm1-217"; exon_number 20; exon_id "ENSMUSE00001222927.2"; level 2; protein_id "ENSMUSP00000146140.2"; transcript_support_level "5"; mgi_id "MGI:1330305"; tag "NAGNAG_splice_site"; tag "basic"; havana_gene "OTTMUSG00000022613.1"; havana_transcript "OTTMUST00000054161.1";
chr7	HAVANA	exon	63887404	63887532	0	+	.	gene_id "ENSMUSG00000030523.19"; transcript_id "ENSMUST00000206000.2"; gene_type "protein_coding"; gene_name "Trpm1"; transcript_type "retained_intron"; transcript_name "Trpm1-214"; exon_number 4; exon_id "ENSMUSE00001371043.2"; level 2; transcript_support_level "1"; mgi_id "MGI:1330305"; havana_gene "OTTMUSG00000022613.1"; havana_transcript "OTTMUST00000054168.1";
chr7	ENSEMBL_gcm37	exon	63887404	63887532	45.1526608636441	+	.	gene_id "ENSMUSG00000030523.19"; transcript_id "ENSMUSG00000030523.19_tx_1"; exon_id "chr7_63887404_63887532_+"; exonnum "20"; txlen "4927";
chr7	ENSEMBL_gcm37	exon	63887404	63887532	24.6466765641704	+	.	gene_id "ENSMUSG00000030523.19"; transcript_id "ENSMUSG00000030523.19_tx_2"; exon_id "chr7_63887404_63887532_+"; exonnum "19"; txlen "4795";
chr7	ENSEMBL_gcm37	exon	63887404	63887532	14.2871333946147	+	.	gene_id "ENSMUSG00000030523.19"; transcript_id "ENSMUSG00000030523.19_tx_3"; exon_id "chr7_63887404_63887532_+"; exonnum "19"; txlen "4813";
chr7	ENSEMBL_gcm37	exon	63887404	63887532	14.2871333946147	+	.	gene_id "ENSMUSG00000030523.19"; transcript_id "ENSMUSG00000030523.19_tx_4"; exon_id "chr7_63887404_63887532_+"; exonnum "20"; txlen "4945";
chr7	HAVANA	exon	63890168	63890419	0	+	.	gene_id "ENSMUSG00000030523.19"; transcript_id "ENSMUST00000085222.12"; gene_type "protein_coding"; gene_name "Trpm1"; transcript_type "protein_coding"; transcript_name "Trpm1-201"; exon_number 21; exon_id "ENSMUSE00000593015.2"; level 2; protein_id "ENSMUSP00000082318.6"; transcript_support_level "1"; mgi_id "MGI:1330305"; tag "NAGNAG_splice_site"; tag "basic"; tag "appris_alternative_2"; tag "CCDS"; ccdsid "CCDS21332.2"; havana_gene "OTTMUSG00000022613.1"; havana_transcript "OTTMUST00000054159.1";
chr7	HAVANA	CDS	63890168	63890419	0	+	0	gene_id "ENSMUSG00000030523.19"; transcript_id "ENSMUST00000085222.12"; gene_type "protein_coding"; gene_name "Trpm1"; transcript_type "protein_coding"; transcript_name "Trpm1-201"; exon_number 21; exon_id "ENSMUSE00000593015.2"; level 2; protein_id "ENSMUSP00000082318.6"; transcript_support_level "1"; mgi_id "MGI:1330305"; tag "NAGNAG_splice_site"; tag "basic"; tag "appris_alternative_2"; tag "CCDS"; ccdsid "CCDS21332.2"; havana_gene "OTTMUSG00000022613.1"; havana_transcript "OTTMUST00000054159.1";
chr7	HAVANA	exon	63890168	63890419	0	+	.	gene_id "ENSMUSG00000030523.19"; transcript_id "ENSMUST00000206277.2"; gene_type "protein_coding"; gene_name "Trpm1"; transcript_type "protein_coding"; transcript_name "Trpm1-218"; exon_number 21; exon_id "ENSMUSE00000593015.2"; level 2; protein_id "ENSMUSP00000146226.2"; transcript_support_level "5"; mgi_id "MGI:1330305"; tag "NAGNAG_splice_site"; tag "not_organism_supported"; tag "basic"; tag "Ensembl_canonical"; tag "GENCODE_Primary"; tag "appris_principal_2"; havana_gene "OTTMUSG00000022613.1"; havana_transcript "OTTMUST00000054157.1";
chr7	HAVANA	CDS	63890168	63890419	0	+	0	gene_id "ENSMUSG00000030523.19"; transcript_id "ENSMUST00000206277.2"; gene_type "protein_coding"; gene_name "Trpm1"; transcript_type "protein_coding"; transcript_name "Trpm1-218"; exon_number 21; exon_id "ENSMUSE00000593015.2"; level 2; protein_id "ENSMUSP00000146226.2"; transcript_support_level "5"; mgi_id "MGI:1330305"; tag "NAGNAG_splice_site"; tag "not_organism_supported"; tag "basic"; tag "Ensembl_canonical"; tag "GENCODE_Primary"; tag "appris_principal_2"; havana_gene "OTTMUSG00000022613.1"; havana_transcript "OTTMUST00000054157.1";
chr7	HAVANA	exon	63890168	63890419	0	+	.	gene_id "ENSMUSG00000030523.19"; transcript_id "ENSMUST00000206263.2"; gene_type "protein_coding"; gene_name "Trpm1"; transcript_type "protein_coding"; transcript_name "Trpm1-217"; exon_number 21; exon_id "ENSMUSE00000593015.2"; level 2; protein_id "ENSMUSP00000146140.2"; transcript_support_level "5"; mgi_id "MGI:1330305"; tag "NAGNAG_splice_site"; tag "basic"; havana_gene "OTTMUSG00000022613.1"; havana_transcript "OTTMUST00000054161.1";
chr7	HAVANA	CDS	63890168	63890419	0	+	0	gene_id "ENSMUSG00000030523.19"; transcript_id "ENSMUST00000206263.2"; gene_type "protein_coding"; gene_name "Trpm1"; transcript_type "protein_coding"; transcript_name "Trpm1-217"; exon_number 21; exon_id "ENSMUSE00000593015.2"; level 2; protein_id "ENSMUSP00000146140.2"; transcript_support_level "5"; mgi_id "MGI:1330305"; tag "NAGNAG_splice_site"; tag "basic"; havana_gene "OTTMUSG00000022613.1"; havana_transcript "OTTMUST00000054161.1";
chr7	ENSEMBL_gcm37	exon	63890168	63890419	45.1526608636441	+	.	gene_id "ENSMUSG00000030523.19"; transcript_id "ENSMUSG00000030523.19_tx_1"; exon_id "chr7_63890168_63890419_+"; exonnum "21"; txlen "4927";
chr7	ENSEMBL_gcm37	exon	63890168	63890419	24.6466765641704	+	.	gene_id "ENSMUSG00000030523.19"; transcript_id "ENSMUSG00000030523.19_tx_2"; exon_id "chr7_63890168_63890419_+"; exonnum "20"; txlen "4795";
chr7	ENSEMBL_gcm37	exon	63890168	63890419	14.2871333946147	+	.	gene_id "ENSMUSG00000030523.19"; transcript_id "ENSMUSG00000030523.19_tx_3"; exon_id "chr7_63890168_63890419_+"; exonnum "20"; txlen "4813";
chr7	ENSEMBL_gcm37	exon	63890168	63890419	14.2871333946147	+	.	gene_id "ENSMUSG00000030523.19"; transcript_id "ENSMUSG00000030523.19_tx_4"; exon_id "chr7_63890168_63890419_+"; exonnum "21"; txlen "4945";
chr7	HAVANA	exon	63890168	63892326	0	+	.	gene_id "ENSMUSG00000030523.19"; transcript_id "ENSMUST00000206000.2"; gene_type "protein_coding"; gene_name "Trpm1"; transcript_type "retained_intron"; transcript_name "Trpm1-214"; exon_number 5; exon_id "ENSMUSE00001374300.2"; level 2; transcript_support_level "1"; mgi_id "MGI:1330305"; havana_gene "OTTMUSG00000022613.1"; havana_transcript "OTTMUST00000054168.1";
chr7	HAVANA	exon	63893171	63893345	0	+	.	gene_id "ENSMUSG00000030523.19"; transcript_id "ENSMUST00000085222.12"; gene_type "protein_coding"; gene_name "Trpm1"; transcript_type "protein_coding"; transcript_name "Trpm1-201"; exon_number 22; exon_id "ENSMUSE00000673448.2"; level 2; protein_id "ENSMUSP00000082318.6"; transcript_support_level "1"; mgi_id "MGI:1330305"; tag "NAGNAG_splice_site"; tag "basic"; tag "appris_alternative_2"; tag "CCDS"; ccdsid "CCDS21332.2"; havana_gene "OTTMUSG00000022613.1"; havana_transcript "OTTMUST00000054159.1";
chr7	HAVANA	CDS	63893171	63893345	0	+	0	gene_id "ENSMUSG00000030523.19"; transcript_id "ENSMUST00000085222.12"; gene_type "protein_coding"; gene_name "Trpm1"; transcript_type "protein_coding"; transcript_name "Trpm1-201"; exon_number 22; exon_id "ENSMUSE00000673448.2"; level 2; protein_id "ENSMUSP00000082318.6"; transcript_support_level "1"; mgi_id "MGI:1330305"; tag "NAGNAG_splice_site"; tag "basic"; tag "appris_alternative_2"; tag "CCDS"; ccdsid "CCDS21332.2"; havana_gene "OTTMUSG00000022613.1"; havana_transcript "OTTMUST00000054159.1";
chr7	HAVANA	exon	63893171	63893345	0	+	.	gene_id "ENSMUSG00000030523.19"; transcript_id "ENSMUST00000206263.2"; gene_type "protein_coding"; gene_name "Trpm1"; transcript_type "protein_coding"; transcript_name "Trpm1-217"; exon_number 22; exon_id "ENSMUSE00000673448.2"; level 2; protein_id "ENSMUSP00000146140.2"; transcript_support_level "5"; mgi_id "MGI:1330305"; tag "NAGNAG_splice_site"; tag "basic"; havana_gene "OTTMUSG00000022613.1"; havana_transcript "OTTMUST00000054161.1";
chr7	HAVANA	CDS	63893171	63893345	0	+	0	gene_id "ENSMUSG00000030523.19"; transcript_id "ENSMUST00000206263.2"; gene_type "protein_coding"; gene_name "Trpm1"; transcript_type "protein_coding"; transcript_name "Trpm1-217"; exon_number 22; exon_id "ENSMUSE00000673448.2"; level 2; protein_id "ENSMUSP00000146140.2"; transcript_support_level "5"; mgi_id "MGI:1330305"; tag "NAGNAG_splice_site"; tag "basic"; havana_gene "OTTMUSG00000022613.1"; havana_transcript "OTTMUST00000054161.1";
chr7	ENSEMBL_gcm37	exon	63893171	63893345	45.1526608636441	+	.	gene_id "ENSMUSG00000030523.19"; transcript_id "ENSMUSG00000030523.19_tx_1"; exon_id "chr7_63893171_63893345_+"; exonnum "22"; txlen "4927";
chr7	ENSEMBL_gcm37	exon	63893171	63893345	24.6466765641704	+	.	gene_id "ENSMUSG00000030523.19"; transcript_id "ENSMUSG00000030523.19_tx_2"; exon_id "chr7_63893171_63893345_+"; exonnum "21"; txlen "4795";
chr7	HAVANA	exon	63893171	63893363	0	+	.	gene_id "ENSMUSG00000030523.19"; transcript_id "ENSMUST00000206277.2"; gene_type "protein_coding"; gene_name "Trpm1"; transcript_type "protein_coding"; transcript_name "Trpm1-218"; exon_number 22; exon_id "ENSMUSE00001374613.2"; level 2; protein_id "ENSMUSP00000146226.2"; transcript_support_level "5"; mgi_id "MGI:1330305"; tag "NAGNAG_splice_site"; tag "not_organism_supported"; tag "basic"; tag "Ensembl_canonical"; tag "GENCODE_Primary"; tag "appris_principal_2"; havana_gene "OTTMUSG00000022613.1"; havana_transcript "OTTMUST00000054157.1";
chr7	HAVANA	CDS	63893171	63893363	0	+	0	gene_id "ENSMUSG00000030523.19"; transcript_id "ENSMUST00000206277.2"; gene_type "protein_coding"; gene_name "Trpm1"; transcript_type "protein_coding"; transcript_name "Trpm1-218"; exon_number 22; exon_id "ENSMUSE00001374613.2"; level 2; protein_id "ENSMUSP00000146226.2"; transcript_support_level "5"; mgi_id "MGI:1330305"; tag "NAGNAG_splice_site"; tag "not_organism_supported"; tag "basic"; tag "Ensembl_canonical"; tag "GENCODE_Primary"; tag "appris_principal_2"; havana_gene "OTTMUSG00000022613.1"; havana_transcript "OTTMUST00000054157.1";
chr7	ENSEMBL_gcm37	exon	63893171	63893363	14.2871333946147	+	.	gene_id "ENSMUSG00000030523.19"; transcript_id "ENSMUSG00000030523.19_tx_3"; exon_id "chr7_63893171_63893363_+"; exonnum "21"; txlen "4813";
chr7	ENSEMBL_gcm37	exon	63893171	63893363	14.2871333946147	+	.	gene_id "ENSMUSG00000030523.19"; transcript_id "ENSMUSG00000030523.19_tx_4"; exon_id "chr7_63893171_63893363_+"; exonnum "22"; txlen "4945";
chr7	HAVANA	exon	63894559	63894618	0	+	.	gene_id "ENSMUSG00000030523.19"; transcript_id "ENSMUST00000205466.2"; gene_type "protein_coding"; gene_name "Trpm1"; transcript_type "retained_intron"; transcript_name "Trpm1-205"; exon_number 1; exon_id "ENSMUSE00001374543.2"; level 2; transcript_support_level "2"; mgi_id "MGI:1330305"; havana_gene "OTTMUSG00000022613.1"; havana_transcript "OTTMUST00000054173.1";
chr7	HAVANA	transcript	63894559	63917888	0	+	.	gene_id "ENSMUSG00000030523.19"; transcript_id "ENSMUST00000205466.2"; gene_type "protein_coding"; gene_name "Trpm1"; transcript_type "retained_intron"; transcript_name "Trpm1-205"; level 2; transcript_support_level "2"; mgi_id "MGI:1330305"; havana_gene "OTTMUSG00000022613.1"; havana_transcript "OTTMUST00000054173.1";
chr7	HAVANA	exon	63894598	63894618	0	+	.	gene_id "ENSMUSG00000030523.19"; transcript_id "ENSMUST00000085222.12"; gene_type "protein_coding"; gene_name "Trpm1"; transcript_type "protein_coding"; transcript_name "Trpm1-201"; exon_number 23; exon_id "ENSMUSE00000673450.2"; level 2; protein_id "ENSMUSP00000082318.6"; transcript_support_level "1"; mgi_id "MGI:1330305"; tag "NAGNAG_splice_site"; tag "basic"; tag "appris_alternative_2"; tag "CCDS"; ccdsid "CCDS21332.2"; havana_gene "OTTMUSG00000022613.1"; havana_transcript "OTTMUST00000054159.1";
chr7	HAVANA	CDS	63894598	63894618	0	+	2	gene_id "ENSMUSG00000030523.19"; transcript_id "ENSMUST00000085222.12"; gene_type "protein_coding"; gene_name "Trpm1"; transcript_type "protein_coding"; transcript_name "Trpm1-201"; exon_number 23; exon_id "ENSMUSE00000673450.2"; level 2; protein_id "ENSMUSP00000082318.6"; transcript_support_level "1"; mgi_id "MGI:1330305"; tag "NAGNAG_splice_site"; tag "basic"; tag "appris_alternative_2"; tag "CCDS"; ccdsid "CCDS21332.2"; havana_gene "OTTMUSG00000022613.1"; havana_transcript "OTTMUST00000054159.1";
chr7	HAVANA	exon	63894598	63894618	0	+	.	gene_id "ENSMUSG00000030523.19"; transcript_id "ENSMUST00000206277.2"; gene_type "protein_coding"; gene_name "Trpm1"; transcript_type "protein_coding"; transcript_name "Trpm1-218"; exon_number 23; exon_id "ENSMUSE00000673450.2"; level 2; protein_id "ENSMUSP00000146226.2"; transcript_support_level "5"; mgi_id "MGI:1330305"; tag "NAGNAG_splice_site"; tag "not_organism_supported"; tag "basic"; tag "Ensembl_canonical"; tag "GENCODE_Primary"; tag "appris_principal_2"; havana_gene "OTTMUSG00000022613.1"; havana_transcript "OTTMUST00000054157.1";
chr7	HAVANA	CDS	63894598	63894618	0	+	2	gene_id "ENSMUSG00000030523.19"; transcript_id "ENSMUST00000206277.2"; gene_type "protein_coding"; gene_name "Trpm1"; transcript_type "protein_coding"; transcript_name "Trpm1-218"; exon_number 23; exon_id "ENSMUSE00000673450.2"; level 2; protein_id "ENSMUSP00000146226.2"; transcript_support_level "5"; mgi_id "MGI:1330305"; tag "NAGNAG_splice_site"; tag "not_organism_supported"; tag "basic"; tag "Ensembl_canonical"; tag "GENCODE_Primary"; tag "appris_principal_2"; havana_gene "OTTMUSG00000022613.1"; havana_transcript "OTTMUST00000054157.1";
chr7	HAVANA	exon	63894598	63894618	0	+	.	gene_id "ENSMUSG00000030523.19"; transcript_id "ENSMUST00000206263.2"; gene_type "protein_coding"; gene_name "Trpm1"; transcript_type "protein_coding"; transcript_name "Trpm1-217"; exon_number 23; exon_id "ENSMUSE00000673450.2"; level 2; protein_id "ENSMUSP00000146140.2"; transcript_support_level "5"; mgi_id "MGI:1330305"; tag "NAGNAG_splice_site"; tag "basic"; havana_gene "OTTMUSG00000022613.1"; havana_transcript "OTTMUST00000054161.1";
chr7	HAVANA	CDS	63894598	63894618	0	+	2	gene_id "ENSMUSG00000030523.19"; transcript_id "ENSMUST00000206263.2"; gene_type "protein_coding"; gene_name "Trpm1"; transcript_type "protein_coding"; transcript_name "Trpm1-217"; exon_number 23; exon_id "ENSMUSE00000673450.2"; level 2; protein_id "ENSMUSP00000146140.2"; transcript_support_level "5"; mgi_id "MGI:1330305"; tag "NAGNAG_splice_site"; tag "basic"; havana_gene "OTTMUSG00000022613.1"; havana_transcript "OTTMUST00000054161.1";
chr7	ENSEMBL_gcm37	exon	63894598	63894618	45.1526608636441	+	.	gene_id "ENSMUSG00000030523.19"; transcript_id "ENSMUSG00000030523.19_tx_1"; exon_id "chr7_63894598_63894618_+"; exonnum "23"; txlen "4927";
chr7	ENSEMBL_gcm37	exon	63894598	63894618	24.6466765641704	+	.	gene_id "ENSMUSG00000030523.19"; transcript_id "ENSMUSG00000030523.19_tx_2"; exon_id "chr7_63894598_63894618_+"; exonnum "22"; txlen "4795";
chr7	ENSEMBL_gcm37	exon	63894598	63894618	14.2871333946147	+	.	gene_id "ENSMUSG00000030523.19"; transcript_id "ENSMUSG00000030523.19_tx_3"; exon_id "chr7_63894598_63894618_+"; exonnum "22"; txlen "4813";
chr7	ENSEMBL_gcm37	exon	63894598	63894618	14.2871333946147	+	.	gene_id "ENSMUSG00000030523.19"; transcript_id "ENSMUSG00000030523.19_tx_4"; exon_id "chr7_63894598_63894618_+"; exonnum "23"; txlen "4945";
chr7	HAVANA	exon	63894772	63895024	0	+	.	gene_id "ENSMUSG00000030523.19"; transcript_id "ENSMUST00000206848.2"; gene_type "protein_coding"; gene_name "Trpm1"; transcript_type "protein_coding"; transcript_name "Trpm1-223"; exon_number 1; exon_id "ENSMUSE00001372658.2"; level 2; protein_id "ENSMUSP00000146073.2"; transcript_support_level "3"; mgi_id "MGI:1330305"; tag "mRNA_end_NF"; tag "cds_end_NF"; havana_gene "OTTMUSG00000022613.1"; havana_transcript "OTTMUST00000054172.1";
chr7	HAVANA	UTR	63894772	63895024	0	+	.	gene_id "ENSMUSG00000030523.19"; transcript_id "ENSMUST00000206848.2"; gene_type "protein_coding"; gene_name "Trpm1"; transcript_type "protein_coding"; transcript_name "Trpm1-223"; exon_number 1; exon_id "ENSMUSE00001372658.2"; level 2; protein_id "ENSMUSP00000146073.2"; transcript_support_level "3"; mgi_id "MGI:1330305"; tag "mRNA_end_NF"; tag "cds_end_NF"; havana_gene "OTTMUSG00000022613.1"; havana_transcript "OTTMUST00000054172.1";
chr7	HAVANA	transcript	63894772	63917768	0	+	.	gene_id "ENSMUSG00000030523.19"; transcript_id "ENSMUST00000206848.2"; gene_type "protein_coding"; gene_name "Trpm1"; transcript_type "protein_coding"; transcript_name "Trpm1-223"; level 2; protein_id "ENSMUSP00000146073.2"; transcript_support_level "3"; mgi_id "MGI:1330305"; tag "mRNA_end_NF"; tag "cds_end_NF"; havana_gene "OTTMUSG00000022613.1"; havana_transcript "OTTMUST00000054172.1";
chr7	HAVANA	UTR	63895692	63895774	0	+	.	gene_id "ENSMUSG00000030523.19"; transcript_id "ENSMUST00000206848.2"; gene_type "protein_coding"; gene_name "Trpm1"; transcript_type "protein_coding"; transcript_name "Trpm1-223"; exon_number 2; exon_id "ENSMUSE00001374654.2"; level 2; protein_id "ENSMUSP00000146073.2"; transcript_support_level "3"; mgi_id "MGI:1330305"; tag "mRNA_end_NF"; tag "cds_end_NF"; havana_gene "OTTMUSG00000022613.1"; havana_transcript "OTTMUST00000054172.1";
chr7	HAVANA	exon	63895692	63895836	0	+	.	gene_id "ENSMUSG00000030523.19"; transcript_id "ENSMUST00000085222.12"; gene_type "protein_coding"; gene_name "Trpm1"; transcript_type "protein_coding"; transcript_name "Trpm1-201"; exon_number 24; exon_id "ENSMUSE00001307911.2"; level 2; protein_id "ENSMUSP00000082318.6"; transcript_support_level "1"; mgi_id "MGI:1330305"; tag "NAGNAG_splice_site"; tag "basic"; tag "appris_alternative_2"; tag "CCDS"; ccdsid "CCDS21332.2"; havana_gene "OTTMUSG00000022613.1"; havana_transcript "OTTMUST00000054159.1";
chr7	HAVANA	CDS	63895692	63895836	0	+	2	gene_id "ENSMUSG00000030523.19"; transcript_id "ENSMUST00000085222.12"; gene_type "protein_coding"; gene_name "Trpm1"; transcript_type "protein_coding"; transcript_name "Trpm1-201"; exon_number 24; exon_id "ENSMUSE00001307911.2"; level 2; protein_id "ENSMUSP00000082318.6"; transcript_support_level "1"; mgi_id "MGI:1330305"; tag "NAGNAG_splice_site"; tag "basic"; tag "appris_alternative_2"; tag "CCDS"; ccdsid "CCDS21332.2"; havana_gene "OTTMUSG00000022613.1"; havana_transcript "OTTMUST00000054159.1";
chr7	HAVANA	exon	63895692	63895836	0	+	.	gene_id "ENSMUSG00000030523.19"; transcript_id "ENSMUST00000206277.2"; gene_type "protein_coding"; gene_name "Trpm1"; transcript_type "protein_coding"; transcript_name "Trpm1-218"; exon_number 24; exon_id "ENSMUSE00001307911.2"; level 2; protein_id "ENSMUSP00000146226.2"; transcript_support_level "5"; mgi_id "MGI:1330305"; tag "NAGNAG_splice_site"; tag "not_organism_supported"; tag "basic"; tag "Ensembl_canonical"; tag "GENCODE_Primary"; tag "appris_principal_2"; havana_gene "OTTMUSG00000022613.1"; havana_transcript "OTTMUST00000054157.1";
chr7	HAVANA	CDS	63895692	63895836	0	+	2	gene_id "ENSMUSG00000030523.19"; transcript_id "ENSMUST00000206277.2"; gene_type "protein_coding"; gene_name "Trpm1"; transcript_type "protein_coding"; transcript_name "Trpm1-218"; exon_number 24; exon_id "ENSMUSE00001307911.2"; level 2; protein_id "ENSMUSP00000146226.2"; transcript_support_level "5"; mgi_id "MGI:1330305"; tag "NAGNAG_splice_site"; tag "not_organism_supported"; tag "basic"; tag "Ensembl_canonical"; tag "GENCODE_Primary"; tag "appris_principal_2"; havana_gene "OTTMUSG00000022613.1"; havana_transcript "OTTMUST00000054157.1";
chr7	HAVANA	exon	63895692	63895836	0	+	.	gene_id "ENSMUSG00000030523.19"; transcript_id "ENSMUST00000206314.2"; gene_type "protein_coding"; gene_name "Trpm1"; transcript_type "protein_coding"; transcript_name "Trpm1-219"; exon_number 5; exon_id "ENSMUSE00001307911.2"; level 2; protein_id "ENSMUSP00000145593.2"; transcript_support_level "1"; mgi_id "MGI:1330305"; tag "basic"; havana_gene "OTTMUSG00000022613.1"; havana_transcript "OTTMUST00000054160.1";
chr7	HAVANA	CDS	63895692	63895836	0	+	2	gene_id "ENSMUSG00000030523.19"; transcript_id "ENSMUST00000206314.2"; gene_type "protein_coding"; gene_name "Trpm1"; transcript_type "protein_coding"; transcript_name "Trpm1-219"; exon_number 5; exon_id "ENSMUSE00001307911.2"; level 2; protein_id "ENSMUSP00000145593.2"; transcript_support_level "1"; mgi_id "MGI:1330305"; tag "basic"; havana_gene "OTTMUSG00000022613.1"; havana_transcript "OTTMUST00000054160.1";
chr7	HAVANA	exon	63895692	63895836	0	+	.	gene_id "ENSMUSG00000030523.19"; transcript_id "ENSMUST00000206263.2"; gene_type "protein_coding"; gene_name "Trpm1"; transcript_type "protein_coding"; transcript_name "Trpm1-217"; exon_number 24; exon_id "ENSMUSE00001307911.2"; level 2; protein_id "ENSMUSP00000146140.2"; transcript_support_level "5"; mgi_id "MGI:1330305"; tag "NAGNAG_splice_site"; tag "basic"; havana_gene "OTTMUSG00000022613.1"; havana_transcript "OTTMUST00000054161.1";
chr7	HAVANA	CDS	63895692	63895836	0	+	2	gene_id "ENSMUSG00000030523.19"; transcript_id "ENSMUST00000206263.2"; gene_type "protein_coding"; gene_name "Trpm1"; transcript_type "protein_coding"; transcript_name "Trpm1-217"; exon_number 24; exon_id "ENSMUSE00001307911.2"; level 2; protein_id "ENSMUSP00000146140.2"; transcript_support_level "5"; mgi_id "MGI:1330305"; tag "NAGNAG_splice_site"; tag "basic"; havana_gene "OTTMUSG00000022613.1"; havana_transcript "OTTMUST00000054161.1";
chr7	HAVANA	exon	63895692	63895836	0	+	.	gene_id "ENSMUSG00000030523.19"; transcript_id "ENSMUST00000205466.2"; gene_type "protein_coding"; gene_name "Trpm1"; transcript_type "retained_intron"; transcript_name "Trpm1-205"; exon_number 2; exon_id "ENSMUSE00001372149.2"; level 2; transcript_support_level "2"; mgi_id "MGI:1330305"; havana_gene "OTTMUSG00000022613.1"; havana_transcript "OTTMUST00000054173.1";
chr7	HAVANA	exon	63895692	63895836	0	+	.	gene_id "ENSMUSG00000030523.19"; transcript_id "ENSMUST00000206848.2"; gene_type "protein_coding"; gene_name "Trpm1"; transcript_type "protein_coding"; transcript_name "Trpm1-223"; exon_number 2; exon_id "ENSMUSE00001374654.2"; level 2; protein_id "ENSMUSP00000146073.2"; transcript_support_level "3"; mgi_id "MGI:1330305"; tag "mRNA_end_NF"; tag "cds_end_NF"; havana_gene "OTTMUSG00000022613.1"; havana_transcript "OTTMUST00000054172.1";
chr7	ENSEMBL_gcm37	exon	63895692	63895836	45.1526608636441	+	.	gene_id "ENSMUSG00000030523.19"; transcript_id "ENSMUSG00000030523.19_tx_1"; exon_id "chr7_63895692_63895836_+"; exonnum "24"; txlen "4927";
chr7	ENSEMBL_gcm37	exon	63895692	63895836	24.6466765641704	+	.	gene_id "ENSMUSG00000030523.19"; transcript_id "ENSMUSG00000030523.19_tx_2"; exon_id "chr7_63895692_63895836_+"; exonnum "23"; txlen "4795";
chr7	ENSEMBL_gcm37	exon	63895692	63895836	14.2871333946147	+	.	gene_id "ENSMUSG00000030523.19"; transcript_id "ENSMUSG00000030523.19_tx_3"; exon_id "chr7_63895692_63895836_+"; exonnum "23"; txlen "4813";
chr7	ENSEMBL_gcm37	exon	63895692	63895836	14.2871333946147	+	.	gene_id "ENSMUSG00000030523.19"; transcript_id "ENSMUSG00000030523.19_tx_4"; exon_id "chr7_63895692_63895836_+"; exonnum "24"; txlen "4945";
chr7	HAVANA	start_codon	63895775	63895777	0	+	0	gene_id "ENSMUSG00000030523.19"; transcript_id "ENSMUST00000206848.2"; gene_type "protein_coding"; gene_name "Trpm1"; transcript_type "protein_coding"; transcript_name "Trpm1-223"; exon_number 2; exon_id "ENSMUSE00001374654.2"; level 2; protein_id "ENSMUSP00000146073.2"; transcript_support_level "3"; mgi_id "MGI:1330305"; tag "mRNA_end_NF"; tag "cds_end_NF"; havana_gene "OTTMUSG00000022613.1"; havana_transcript "OTTMUST00000054172.1";
chr7	HAVANA	CDS	63895775	63895836	0	+	0	gene_id "ENSMUSG00000030523.19"; transcript_id "ENSMUST00000206848.2"; gene_type "protein_coding"; gene_name "Trpm1"; transcript_type "protein_coding"; transcript_name "Trpm1-223"; exon_number 2; exon_id "ENSMUSE00001374654.2"; level 2; protein_id "ENSMUSP00000146073.2"; transcript_support_level "3"; mgi_id "MGI:1330305"; tag "mRNA_end_NF"; tag "cds_end_NF"; havana_gene "OTTMUSG00000022613.1"; havana_transcript "OTTMUST00000054172.1";
chr7	HAVANA	exon	63897110	63897312	0	+	.	gene_id "ENSMUSG00000030523.19"; transcript_id "ENSMUST00000085222.12"; gene_type "protein_coding"; gene_name "Trpm1"; transcript_type "protein_coding"; transcript_name "Trpm1-201"; exon_number 25; exon_id "ENSMUSE00001271852.2"; level 2; protein_id "ENSMUSP00000082318.6"; transcript_support_level "1"; mgi_id "MGI:1330305"; tag "NAGNAG_splice_site"; tag "basic"; tag "appris_alternative_2"; tag "CCDS"; ccdsid "CCDS21332.2"; havana_gene "OTTMUSG00000022613.1"; havana_transcript "OTTMUST00000054159.1";
chr7	HAVANA	CDS	63897110	63897312	0	+	1	gene_id "ENSMUSG00000030523.19"; transcript_id "ENSMUST00000085222.12"; gene_type "protein_coding"; gene_name "Trpm1"; transcript_type "protein_coding"; transcript_name "Trpm1-201"; exon_number 25; exon_id "ENSMUSE00001271852.2"; level 2; protein_id "ENSMUSP00000082318.6"; transcript_support_level "1"; mgi_id "MGI:1330305"; tag "NAGNAG_splice_site"; tag "basic"; tag "appris_alternative_2"; tag "CCDS"; ccdsid "CCDS21332.2"; havana_gene "OTTMUSG00000022613.1"; havana_transcript "OTTMUST00000054159.1";
chr7	HAVANA	exon	63897110	63897312	0	+	.	gene_id "ENSMUSG00000030523.19"; transcript_id "ENSMUST00000206277.2"; gene_type "protein_coding"; gene_name "Trpm1"; transcript_type "protein_coding"; transcript_name "Trpm1-218"; exon_number 25; exon_id "ENSMUSE00001271852.2"; level 2; protein_id "ENSMUSP00000146226.2"; transcript_support_level "5"; mgi_id "MGI:1330305"; tag "NAGNAG_splice_site"; tag "not_organism_supported"; tag "basic"; tag "Ensembl_canonical"; tag "GENCODE_Primary"; tag "appris_principal_2"; havana_gene "OTTMUSG00000022613.1"; havana_transcript "OTTMUST00000054157.1";
chr7	HAVANA	CDS	63897110	63897312	0	+	1	gene_id "ENSMUSG00000030523.19"; transcript_id "ENSMUST00000206277.2"; gene_type "protein_coding"; gene_name "Trpm1"; transcript_type "protein_coding"; transcript_name "Trpm1-218"; exon_number 25; exon_id "ENSMUSE00001271852.2"; level 2; protein_id "ENSMUSP00000146226.2"; transcript_support_level "5"; mgi_id "MGI:1330305"; tag "NAGNAG_splice_site"; tag "not_organism_supported"; tag "basic"; tag "Ensembl_canonical"; tag "GENCODE_Primary"; tag "appris_principal_2"; havana_gene "OTTMUSG00000022613.1"; havana_transcript "OTTMUST00000054157.1";
chr7	HAVANA	exon	63897110	63897312	0	+	.	gene_id "ENSMUSG00000030523.19"; transcript_id "ENSMUST00000206314.2"; gene_type "protein_coding"; gene_name "Trpm1"; transcript_type "protein_coding"; transcript_name "Trpm1-219"; exon_number 6; exon_id "ENSMUSE00001271852.2"; level 2; protein_id "ENSMUSP00000145593.2"; transcript_support_level "1"; mgi_id "MGI:1330305"; tag "basic"; havana_gene "OTTMUSG00000022613.1"; havana_transcript "OTTMUST00000054160.1";
chr7	HAVANA	CDS	63897110	63897312	0	+	1	gene_id "ENSMUSG00000030523.19"; transcript_id "ENSMUST00000206314.2"; gene_type "protein_coding"; gene_name "Trpm1"; transcript_type "protein_coding"; transcript_name "Trpm1-219"; exon_number 6; exon_id "ENSMUSE00001271852.2"; level 2; protein_id "ENSMUSP00000145593.2"; transcript_support_level "1"; mgi_id "MGI:1330305"; tag "basic"; havana_gene "OTTMUSG00000022613.1"; havana_transcript "OTTMUST00000054160.1";
chr7	HAVANA	exon	63897110	63897312	0	+	.	gene_id "ENSMUSG00000030523.19"; transcript_id "ENSMUST00000206263.2"; gene_type "protein_coding"; gene_name "Trpm1"; transcript_type "protein_coding"; transcript_name "Trpm1-217"; exon_number 25; exon_id "ENSMUSE00001271852.2"; level 2; protein_id "ENSMUSP00000146140.2"; transcript_support_level "5"; mgi_id "MGI:1330305"; tag "NAGNAG_splice_site"; tag "basic"; havana_gene "OTTMUSG00000022613.1"; havana_transcript "OTTMUST00000054161.1";
chr7	HAVANA	CDS	63897110	63897312	0	+	1	gene_id "ENSMUSG00000030523.19"; transcript_id "ENSMUST00000206263.2"; gene_type "protein_coding"; gene_name "Trpm1"; transcript_type "protein_coding"; transcript_name "Trpm1-217"; exon_number 25; exon_id "ENSMUSE00001271852.2"; level 2; protein_id "ENSMUSP00000146140.2"; transcript_support_level "5"; mgi_id "MGI:1330305"; tag "NAGNAG_splice_site"; tag "basic"; havana_gene "OTTMUSG00000022613.1"; havana_transcript "OTTMUST00000054161.1";
chr7	HAVANA	exon	63897110	63897312	0	+	.	gene_id "ENSMUSG00000030523.19"; transcript_id "ENSMUST00000205466.2"; gene_type "protein_coding"; gene_name "Trpm1"; transcript_type "retained_intron"; transcript_name "Trpm1-205"; exon_number 3; exon_id "ENSMUSE00001374142.2"; level 2; transcript_support_level "2"; mgi_id "MGI:1330305"; havana_gene "OTTMUSG00000022613.1"; havana_transcript "OTTMUST00000054173.1";
chr7	HAVANA	exon	63897110	63897312	0	+	.	gene_id "ENSMUSG00000030523.19"; transcript_id "ENSMUST00000206848.2"; gene_type "protein_coding"; gene_name "Trpm1"; transcript_type "protein_coding"; transcript_name "Trpm1-223"; exon_number 3; exon_id "ENSMUSE00001271852.2"; level 2; protein_id "ENSMUSP00000146073.2"; transcript_support_level "3"; mgi_id "MGI:1330305"; tag "mRNA_end_NF"; tag "cds_end_NF"; havana_gene "OTTMUSG00000022613.1"; havana_transcript "OTTMUST00000054172.1";
chr7	HAVANA	CDS	63897110	63897312	0	+	1	gene_id "ENSMUSG00000030523.19"; transcript_id "ENSMUST00000206848.2"; gene_type "protein_coding"; gene_name "Trpm1"; transcript_type "protein_coding"; transcript_name "Trpm1-223"; exon_number 3; exon_id "ENSMUSE00001271852.2"; level 2; protein_id "ENSMUSP00000146073.2"; transcript_support_level "3"; mgi_id "MGI:1330305"; tag "mRNA_end_NF"; tag "cds_end_NF"; havana_gene "OTTMUSG00000022613.1"; havana_transcript "OTTMUST00000054172.1";
chr7	ENSEMBL_gcm37	exon	63897110	63897312	45.1526608636441	+	.	gene_id "ENSMUSG00000030523.19"; transcript_id "ENSMUSG00000030523.19_tx_1"; exon_id "chr7_63897110_63897312_+"; exonnum "25"; txlen "4927";
chr7	ENSEMBL_gcm37	exon	63897110	63897312	24.6466765641704	+	.	gene_id "ENSMUSG00000030523.19"; transcript_id "ENSMUSG00000030523.19_tx_2"; exon_id "chr7_63897110_63897312_+"; exonnum "24"; txlen "4795";
chr7	ENSEMBL_gcm37	exon	63897110	63897312	14.2871333946147	+	.	gene_id "ENSMUSG00000030523.19"; transcript_id "ENSMUSG00000030523.19_tx_3"; exon_id "chr7_63897110_63897312_+"; exonnum "24"; txlen "4813";
chr7	ENSEMBL_gcm37	exon	63897110	63897312	14.2871333946147	+	.	gene_id "ENSMUSG00000030523.19"; transcript_id "ENSMUSG00000030523.19_tx_4"; exon_id "chr7_63897110_63897312_+"; exonnum "25"; txlen "4945";
chr7	HAVANA	exon	63897934	63898066	0	+	.	gene_id "ENSMUSG00000030523.19"; transcript_id "ENSMUST00000085222.12"; gene_type "protein_coding"; gene_name "Trpm1"; transcript_type "protein_coding"; transcript_name "Trpm1-201"; exon_number 26; exon_id "ENSMUSE00001297857.2"; level 2; protein_id "ENSMUSP00000082318.6"; transcript_support_level "1"; mgi_id "MGI:1330305"; tag "NAGNAG_splice_site"; tag "basic"; tag "appris_alternative_2"; tag "CCDS"; ccdsid "CCDS21332.2"; havana_gene "OTTMUSG00000022613.1"; havana_transcript "OTTMUST00000054159.1";
chr7	HAVANA	CDS	63897934	63898066	0	+	2	gene_id "ENSMUSG00000030523.19"; transcript_id "ENSMUST00000085222.12"; gene_type "protein_coding"; gene_name "Trpm1"; transcript_type "protein_coding"; transcript_name "Trpm1-201"; exon_number 26; exon_id "ENSMUSE00001297857.2"; level 2; protein_id "ENSMUSP00000082318.6"; transcript_support_level "1"; mgi_id "MGI:1330305"; tag "NAGNAG_splice_site"; tag "basic"; tag "appris_alternative_2"; tag "CCDS"; ccdsid "CCDS21332.2"; havana_gene "OTTMUSG00000022613.1"; havana_transcript "OTTMUST00000054159.1";
chr7	HAVANA	exon	63897934	63898066	0	+	.	gene_id "ENSMUSG00000030523.19"; transcript_id "ENSMUST00000206277.2"; gene_type "protein_coding"; gene_name "Trpm1"; transcript_type "protein_coding"; transcript_name "Trpm1-218"; exon_number 26; exon_id "ENSMUSE00001297857.2"; level 2; protein_id "ENSMUSP00000146226.2"; transcript_support_level "5"; mgi_id "MGI:1330305"; tag "NAGNAG_splice_site"; tag "not_organism_supported"; tag "basic"; tag "Ensembl_canonical"; tag "GENCODE_Primary"; tag "appris_principal_2"; havana_gene "OTTMUSG00000022613.1"; havana_transcript "OTTMUST00000054157.1";
chr7	HAVANA	CDS	63897934	63898066	0	+	2	gene_id "ENSMUSG00000030523.19"; transcript_id "ENSMUST00000206277.2"; gene_type "protein_coding"; gene_name "Trpm1"; transcript_type "protein_coding"; transcript_name "Trpm1-218"; exon_number 26; exon_id "ENSMUSE00001297857.2"; level 2; protein_id "ENSMUSP00000146226.2"; transcript_support_level "5"; mgi_id "MGI:1330305"; tag "NAGNAG_splice_site"; tag "not_organism_supported"; tag "basic"; tag "Ensembl_canonical"; tag "GENCODE_Primary"; tag "appris_principal_2"; havana_gene "OTTMUSG00000022613.1"; havana_transcript "OTTMUST00000054157.1";
chr7	HAVANA	exon	63897934	63898066	0	+	.	gene_id "ENSMUSG00000030523.19"; transcript_id "ENSMUST00000206314.2"; gene_type "protein_coding"; gene_name "Trpm1"; transcript_type "protein_coding"; transcript_name "Trpm1-219"; exon_number 7; exon_id "ENSMUSE00001297857.2"; level 2; protein_id "ENSMUSP00000145593.2"; transcript_support_level "1"; mgi_id "MGI:1330305"; tag "basic"; havana_gene "OTTMUSG00000022613.1"; havana_transcript "OTTMUST00000054160.1";
chr7	HAVANA	CDS	63897934	63898066	0	+	2	gene_id "ENSMUSG00000030523.19"; transcript_id "ENSMUST00000206314.2"; gene_type "protein_coding"; gene_name "Trpm1"; transcript_type "protein_coding"; transcript_name "Trpm1-219"; exon_number 7; exon_id "ENSMUSE00001297857.2"; level 2; protein_id "ENSMUSP00000145593.2"; transcript_support_level "1"; mgi_id "MGI:1330305"; tag "basic"; havana_gene "OTTMUSG00000022613.1"; havana_transcript "OTTMUST00000054160.1";
chr7	HAVANA	exon	63897934	63898066	0	+	.	gene_id "ENSMUSG00000030523.19"; transcript_id "ENSMUST00000206263.2"; gene_type "protein_coding"; gene_name "Trpm1"; transcript_type "protein_coding"; transcript_name "Trpm1-217"; exon_number 26; exon_id "ENSMUSE00001297857.2"; level 2; protein_id "ENSMUSP00000146140.2"; transcript_support_level "5"; mgi_id "MGI:1330305"; tag "NAGNAG_splice_site"; tag "basic"; havana_gene "OTTMUSG00000022613.1"; havana_transcript "OTTMUST00000054161.1";
chr7	HAVANA	CDS	63897934	63898066	0	+	2	gene_id "ENSMUSG00000030523.19"; transcript_id "ENSMUST00000206263.2"; gene_type "protein_coding"; gene_name "Trpm1"; transcript_type "protein_coding"; transcript_name "Trpm1-217"; exon_number 26; exon_id "ENSMUSE00001297857.2"; level 2; protein_id "ENSMUSP00000146140.2"; transcript_support_level "5"; mgi_id "MGI:1330305"; tag "NAGNAG_splice_site"; tag "basic"; havana_gene "OTTMUSG00000022613.1"; havana_transcript "OTTMUST00000054161.1";
chr7	HAVANA	exon	63897934	63898066	0	+	.	gene_id "ENSMUSG00000030523.19"; transcript_id "ENSMUST00000205466.2"; gene_type "protein_coding"; gene_name "Trpm1"; transcript_type "retained_intron"; transcript_name "Trpm1-205"; exon_number 4; exon_id "ENSMUSE00001373177.2"; level 2; transcript_support_level "2"; mgi_id "MGI:1330305"; havana_gene "OTTMUSG00000022613.1"; havana_transcript "OTTMUST00000054173.1";
chr7	HAVANA	exon	63897934	63898066	0	+	.	gene_id "ENSMUSG00000030523.19"; transcript_id "ENSMUST00000206848.2"; gene_type "protein_coding"; gene_name "Trpm1"; transcript_type "protein_coding"; transcript_name "Trpm1-223"; exon_number 4; exon_id "ENSMUSE00001297857.2"; level 2; protein_id "ENSMUSP00000146073.2"; transcript_support_level "3"; mgi_id "MGI:1330305"; tag "mRNA_end_NF"; tag "cds_end_NF"; havana_gene "OTTMUSG00000022613.1"; havana_transcript "OTTMUST00000054172.1";
chr7	HAVANA	CDS	63897934	63898066	0	+	2	gene_id "ENSMUSG00000030523.19"; transcript_id "ENSMUST00000206848.2"; gene_type "protein_coding"; gene_name "Trpm1"; transcript_type "protein_coding"; transcript_name "Trpm1-223"; exon_number 4; exon_id "ENSMUSE00001297857.2"; level 2; protein_id "ENSMUSP00000146073.2"; transcript_support_level "3"; mgi_id "MGI:1330305"; tag "mRNA_end_NF"; tag "cds_end_NF"; havana_gene "OTTMUSG00000022613.1"; havana_transcript "OTTMUST00000054172.1";
chr7	ENSEMBL_gcm37	exon	63897934	63898066	45.1526608636441	+	.	gene_id "ENSMUSG00000030523.19"; transcript_id "ENSMUSG00000030523.19_tx_1"; exon_id "chr7_63897934_63898066_+"; exonnum "26"; txlen "4927";
chr7	ENSEMBL_gcm37	exon	63897934	63898066	24.6466765641704	+	.	gene_id "ENSMUSG00000030523.19"; transcript_id "ENSMUSG00000030523.19_tx_2"; exon_id "chr7_63897934_63898066_+"; exonnum "25"; txlen "4795";
chr7	ENSEMBL_gcm37	exon	63897934	63898066	14.2871333946147	+	.	gene_id "ENSMUSG00000030523.19"; transcript_id "ENSMUSG00000030523.19_tx_3"; exon_id "chr7_63897934_63898066_+"; exonnum "25"; txlen "4813";
chr7	ENSEMBL_gcm37	exon	63897934	63898066	14.2871333946147	+	.	gene_id "ENSMUSG00000030523.19"; transcript_id "ENSMUSG00000030523.19_tx_4"; exon_id "chr7_63897934_63898066_+"; exonnum "26"; txlen "4945";
chr7	HAVANA	exon	63917708	63917768	0	+	.	gene_id "ENSMUSG00000030523.19"; transcript_id "ENSMUST00000206848.2"; gene_type "protein_coding"; gene_name "Trpm1"; transcript_type "protein_coding"; transcript_name "Trpm1-223"; exon_number 5; exon_id "ENSMUSE00001370534.2"; level 2; protein_id "ENSMUSP00000146073.2"; transcript_support_level "3"; mgi_id "MGI:1330305"; tag "mRNA_end_NF"; tag "cds_end_NF"; havana_gene "OTTMUSG00000022613.1"; havana_transcript "OTTMUST00000054172.1";
chr7	HAVANA	CDS	63917708	63917768	0	+	1	gene_id "ENSMUSG00000030523.19"; transcript_id "ENSMUST00000206848.2"; gene_type "protein_coding"; gene_name "Trpm1"; transcript_type "protein_coding"; transcript_name "Trpm1-223"; exon_number 5; exon_id "ENSMUSE00001370534.2"; level 2; protein_id "ENSMUSP00000146073.2"; transcript_support_level "3"; mgi_id "MGI:1330305"; tag "mRNA_end_NF"; tag "cds_end_NF"; havana_gene "OTTMUSG00000022613.1"; havana_transcript "OTTMUST00000054172.1";
chr7	HAVANA	exon	63917708	63917888	0	+	.	gene_id "ENSMUSG00000030523.19"; transcript_id "ENSMUST00000205466.2"; gene_type "protein_coding"; gene_name "Trpm1"; transcript_type "retained_intron"; transcript_name "Trpm1-205"; exon_number 5; exon_id "ENSMUSE00001375310.2"; level 2; transcript_support_level "2"; mgi_id "MGI:1330305"; havana_gene "OTTMUSG00000022613.1"; havana_transcript "OTTMUST00000054173.1";
chr7	HAVANA	CDS	63917708	63918875	0	+	1	gene_id "ENSMUSG00000030523.19"; transcript_id "ENSMUST00000085222.12"; gene_type "protein_coding"; gene_name "Trpm1"; transcript_type "protein_coding"; transcript_name "Trpm1-201"; exon_number 27; exon_id "ENSMUSE00001374141.2"; level 2; protein_id "ENSMUSP00000082318.6"; transcript_support_level "1"; mgi_id "MGI:1330305"; tag "NAGNAG_splice_site"; tag "basic"; tag "appris_alternative_2"; tag "CCDS"; ccdsid "CCDS21332.2"; havana_gene "OTTMUSG00000022613.1"; havana_transcript "OTTMUST00000054159.1";
chr7	HAVANA	CDS	63917708	63918875	0	+	1	gene_id "ENSMUSG00000030523.19"; transcript_id "ENSMUST00000206277.2"; gene_type "protein_coding"; gene_name "Trpm1"; transcript_type "protein_coding"; transcript_name "Trpm1-218"; exon_number 27; exon_id "ENSMUSE00001373889.2"; level 2; protein_id "ENSMUSP00000146226.2"; transcript_support_level "5"; mgi_id "MGI:1330305"; tag "NAGNAG_splice_site"; tag "not_organism_supported"; tag "basic"; tag "Ensembl_canonical"; tag "GENCODE_Primary"; tag "appris_principal_2"; havana_gene "OTTMUSG00000022613.1"; havana_transcript "OTTMUST00000054157.1";
chr7	HAVANA	CDS	63917708	63918875	0	+	1	gene_id "ENSMUSG00000030523.19"; transcript_id "ENSMUST00000206314.2"; gene_type "protein_coding"; gene_name "Trpm1"; transcript_type "protein_coding"; transcript_name "Trpm1-219"; exon_number 8; exon_id "ENSMUSE00001373889.2"; level 2; protein_id "ENSMUSP00000145593.2"; transcript_support_level "1"; mgi_id "MGI:1330305"; tag "basic"; havana_gene "OTTMUSG00000022613.1"; havana_transcript "OTTMUST00000054160.1";
chr7	HAVANA	CDS	63917708	63918875	0	+	1	gene_id "ENSMUSG00000030523.19"; transcript_id "ENSMUST00000206263.2"; gene_type "protein_coding"; gene_name "Trpm1"; transcript_type "protein_coding"; transcript_name "Trpm1-217"; exon_number 27; exon_id "ENSMUSE00000673457.2"; level 2; protein_id "ENSMUSP00000146140.2"; transcript_support_level "5"; mgi_id "MGI:1330305"; tag "NAGNAG_splice_site"; tag "basic"; havana_gene "OTTMUSG00000022613.1"; havana_transcript "OTTMUST00000054161.1";
chr7	HAVANA	exon	63917708	63918880	0	+	.	gene_id "ENSMUSG00000030523.19"; transcript_id "ENSMUST00000206277.2"; gene_type "protein_coding"; gene_name "Trpm1"; transcript_type "protein_coding"; transcript_name "Trpm1-218"; exon_number 27; exon_id "ENSMUSE00001373889.2"; level 2; protein_id "ENSMUSP00000146226.2"; transcript_support_level "5"; mgi_id "MGI:1330305"; tag "NAGNAG_splice_site"; tag "not_organism_supported"; tag "basic"; tag "Ensembl_canonical"; tag "GENCODE_Primary"; tag "appris_principal_2"; havana_gene "OTTMUSG00000022613.1"; havana_transcript "OTTMUST00000054157.1";
chr7	HAVANA	exon	63917708	63918880	0	+	.	gene_id "ENSMUSG00000030523.19"; transcript_id "ENSMUST00000206314.2"; gene_type "protein_coding"; gene_name "Trpm1"; transcript_type "protein_coding"; transcript_name "Trpm1-219"; exon_number 8; exon_id "ENSMUSE00001373889.2"; level 2; protein_id "ENSMUSP00000145593.2"; transcript_support_level "1"; mgi_id "MGI:1330305"; tag "basic"; havana_gene "OTTMUSG00000022613.1"; havana_transcript "OTTMUST00000054160.1";
chr7	ENSEMBL_gcm37	exon	63917708	63918880	45.1526608636441	+	.	gene_id "ENSMUSG00000030523.19"; transcript_id "ENSMUSG00000030523.19_tx_1"; exon_id "chr7_63917708_63918880_+"; exonnum "27"; txlen "4927";
chr7	ENSEMBL_gcm37	exon	63917708	63918880	24.6466765641704	+	.	gene_id "ENSMUSG00000030523.19"; transcript_id "ENSMUSG00000030523.19_tx_2"; exon_id "chr7_63917708_63918880_+"; exonnum "26"; txlen "4795";
chr7	ENSEMBL_gcm37	exon	63917708	63918880	14.2871333946147	+	.	gene_id "ENSMUSG00000030523.19"; transcript_id "ENSMUSG00000030523.19_tx_3"; exon_id "chr7_63917708_63918880_+"; exonnum "26"; txlen "4813";
chr7	ENSEMBL_gcm37	exon	63917708	63918880	14.2871333946147	+	.	gene_id "ENSMUSG00000030523.19"; transcript_id "ENSMUSG00000030523.19_tx_4"; exon_id "chr7_63917708_63918880_+"; exonnum "27"; txlen "4945";
chr7	HAVANA	exon	63917708	63919505	0	+	.	gene_id "ENSMUSG00000030523.19"; transcript_id "ENSMUST00000206263.2"; gene_type "protein_coding"; gene_name "Trpm1"; transcript_type "protein_coding"; transcript_name "Trpm1-217"; exon_number 27; exon_id "ENSMUSE00000673457.2"; level 2; protein_id "ENSMUSP00000146140.2"; transcript_support_level "5"; mgi_id "MGI:1330305"; tag "NAGNAG_splice_site"; tag "basic"; havana_gene "OTTMUSG00000022613.1"; havana_transcript "OTTMUST00000054161.1";
chr7	HAVANA	exon	63917708	63919523	0	+	.	gene_id "ENSMUSG00000030523.19"; transcript_id "ENSMUST00000085222.12"; gene_type "protein_coding"; gene_name "Trpm1"; transcript_type "protein_coding"; transcript_name "Trpm1-201"; exon_number 27; exon_id "ENSMUSE00001374141.2"; level 2; protein_id "ENSMUSP00000082318.6"; transcript_support_level "1"; mgi_id "MGI:1330305"; tag "NAGNAG_splice_site"; tag "basic"; tag "appris_alternative_2"; tag "CCDS"; ccdsid "CCDS21332.2"; havana_gene "OTTMUSG00000022613.1"; havana_transcript "OTTMUST00000054159.1";
chr7	HAVANA	stop_codon	63918876	63918878	0	+	0	gene_id "ENSMUSG00000030523.19"; transcript_id "ENSMUST00000085222.12"; gene_type "protein_coding"; gene_name "Trpm1"; transcript_type "protein_coding"; transcript_name "Trpm1-201"; exon_number 27; exon_id "ENSMUSE00001374141.2"; level 2; protein_id "ENSMUSP00000082318.6"; transcript_support_level "1"; mgi_id "MGI:1330305"; tag "NAGNAG_splice_site"; tag "basic"; tag "appris_alternative_2"; tag "CCDS"; ccdsid "CCDS21332.2"; havana_gene "OTTMUSG00000022613.1"; havana_transcript "OTTMUST00000054159.1";
chr7	HAVANA	stop_codon	63918876	63918878	0	+	0	gene_id "ENSMUSG00000030523.19"; transcript_id "ENSMUST00000206277.2"; gene_type "protein_coding"; gene_name "Trpm1"; transcript_type "protein_coding"; transcript_name "Trpm1-218"; exon_number 27; exon_id "ENSMUSE00001373889.2"; level 2; protein_id "ENSMUSP00000146226.2"; transcript_support_level "5"; mgi_id "MGI:1330305"; tag "NAGNAG_splice_site"; tag "not_organism_supported"; tag "basic"; tag "Ensembl_canonical"; tag "GENCODE_Primary"; tag "appris_principal_2"; havana_gene "OTTMUSG00000022613.1"; havana_transcript "OTTMUST00000054157.1";
chr7	HAVANA	stop_codon	63918876	63918878	0	+	0	gene_id "ENSMUSG00000030523.19"; transcript_id "ENSMUST00000206314.2"; gene_type "protein_coding"; gene_name "Trpm1"; transcript_type "protein_coding"; transcript_name "Trpm1-219"; exon_number 8; exon_id "ENSMUSE00001373889.2"; level 2; protein_id "ENSMUSP00000145593.2"; transcript_support_level "1"; mgi_id "MGI:1330305"; tag "basic"; havana_gene "OTTMUSG00000022613.1"; havana_transcript "OTTMUST00000054160.1";
chr7	HAVANA	stop_codon	63918876	63918878	0	+	0	gene_id "ENSMUSG00000030523.19"; transcript_id "ENSMUST00000206263.2"; gene_type "protein_coding"; gene_name "Trpm1"; transcript_type "protein_coding"; transcript_name "Trpm1-217"; exon_number 27; exon_id "ENSMUSE00000673457.2"; level 2; protein_id "ENSMUSP00000146140.2"; transcript_support_level "5"; mgi_id "MGI:1330305"; tag "NAGNAG_splice_site"; tag "basic"; havana_gene "OTTMUSG00000022613.1"; havana_transcript "OTTMUST00000054161.1";
chr7	HAVANA	UTR	63918876	63918880	0	+	.	gene_id "ENSMUSG00000030523.19"; transcript_id "ENSMUST00000206277.2"; gene_type "protein_coding"; gene_name "Trpm1"; transcript_type "protein_coding"; transcript_name "Trpm1-218"; exon_number 27; exon_id "ENSMUSE00001373889.2"; level 2; protein_id "ENSMUSP00000146226.2"; transcript_support_level "5"; mgi_id "MGI:1330305"; tag "NAGNAG_splice_site"; tag "not_organism_supported"; tag "basic"; tag "Ensembl_canonical"; tag "GENCODE_Primary"; tag "appris_principal_2"; havana_gene "OTTMUSG00000022613.1"; havana_transcript "OTTMUST00000054157.1";
chr7	HAVANA	UTR	63918876	63918880	0	+	.	gene_id "ENSMUSG00000030523.19"; transcript_id "ENSMUST00000206314.2"; gene_type "protein_coding"; gene_name "Trpm1"; transcript_type "protein_coding"; transcript_name "Trpm1-219"; exon_number 8; exon_id "ENSMUSE00001373889.2"; level 2; protein_id "ENSMUSP00000145593.2"; transcript_support_level "1"; mgi_id "MGI:1330305"; tag "basic"; havana_gene "OTTMUSG00000022613.1"; havana_transcript "OTTMUST00000054160.1";
chr7	HAVANA	UTR	63918876	63919505	0	+	.	gene_id "ENSMUSG00000030523.19"; transcript_id "ENSMUST00000206263.2"; gene_type "protein_coding"; gene_name "Trpm1"; transcript_type "protein_coding"; transcript_name "Trpm1-217"; exon_number 27; exon_id "ENSMUSE00000673457.2"; level 2; protein_id "ENSMUSP00000146140.2"; transcript_support_level "5"; mgi_id "MGI:1330305"; tag "NAGNAG_splice_site"; tag "basic"; havana_gene "OTTMUSG00000022613.1"; havana_transcript "OTTMUST00000054161.1";
chr7	HAVANA	UTR	63918876	63919523	0	+	.	gene_id "ENSMUSG00000030523.19"; transcript_id "ENSMUST00000085222.12"; gene_type "protein_coding"; gene_name "Trpm1"; transcript_type "protein_coding"; transcript_name "Trpm1-201"; exon_number 27; exon_id "ENSMUSE00001374141.2"; level 2; protein_id "ENSMUSP00000082318.6"; transcript_support_level "1"; mgi_id "MGI:1330305"; tag "NAGNAG_splice_site"; tag "basic"; tag "appris_alternative_2"; tag "CCDS"; ccdsid "CCDS21332.2"; havana_gene "OTTMUSG00000022613.1"; havana_transcript "OTTMUST00000054159.1";
chr7	HAVANA	gene	63933548	63934148	0	+	.	gene_id "ENSMUSG00000108422.2"; gene_type "TEC"; gene_name "Gm44765"; level 2; mgi_id "MGI:5753341"; havana_gene "OTTMUSG00000057989.1";
chr7	HAVANA	transcript	63933548	63934148	0	+	.	gene_id "ENSMUSG00000108422.2"; transcript_id "ENSMUST00000206927.2"; gene_type "TEC"; gene_name "Gm44765"; transcript_type "TEC"; transcript_name "Gm44765-201"; level 2; transcript_support_level "NA"; mgi_id "MGI:5753341"; tag "basic"; tag "Ensembl_canonical"; tag "GENCODE_Primary"; havana_gene "OTTMUSG00000057989.1"; havana_transcript "OTTMUST00000142321.1";
chr7	HAVANA	exon	63933548	63934148	0	+	.	gene_id "ENSMUSG00000108422.2"; transcript_id "ENSMUST00000206927.2"; gene_type "TEC"; gene_name "Gm44765"; transcript_type "TEC"; transcript_name "Gm44765-201"; exon_number 1; exon_id "ENSMUSE00001375561.2"; level 2; transcript_support_level "NA"; mgi_id "MGI:5753341"; tag "basic"; tag "Ensembl_canonical"; tag "GENCODE_Primary"; havana_gene "OTTMUSG00000057989.1"; havana_transcript "OTTMUST00000142321.1";
chr7	HAVANA	exon	63937401	63937589	0	+	.	gene_id "ENSMUSG00000030522.15"; transcript_id "ENSMUST00000206732.2"; gene_type "protein_coding"; gene_name "Mtmr10"; transcript_type "retained_intron"; transcript_name "Mtmr10-204"; exon_number 1; exon_id "ENSMUSE00001375562.2"; level 2; transcript_support_level "1"; mgi_id "MGI:2142292"; havana_gene "OTTMUSG00000037228.1"; havana_transcript "OTTMUST00000095999.1";
chr7	HAVANA	transcript	63937401	63952920	0	+	.	gene_id "ENSMUSG00000030522.15"; transcript_id "ENSMUST00000206732.2"; gene_type "protein_coding"; gene_name "Mtmr10"; transcript_type "retained_intron"; transcript_name "Mtmr10-204"; level 2; transcript_support_level "1"; mgi_id "MGI:2142292"; havana_gene "OTTMUSG00000037228.1"; havana_transcript "OTTMUST00000095999.1";
chr7	HAVANA	gene	63937401	63990554	0	+	.	gene_id "ENSMUSG00000030522.15"; gene_type "protein_coding"; gene_name "Mtmr10"; level 2; mgi_id "MGI:2142292"; havana_gene "OTTMUSG00000037228.1";
chr7	HAVANA	UTR	63937418	63937529	0	+	.	gene_id "ENSMUSG00000030522.15"; transcript_id "ENSMUST00000032736.11"; gene_type "protein_coding"; gene_name "Mtmr10"; transcript_type "protein_coding"; transcript_name "Mtmr10-201"; exon_number 1; exon_id "ENSMUSE00000673427.2"; level 2; protein_id "ENSMUSP00000032736.5"; transcript_support_level "1"; mgi_id "MGI:2142292"; tag "NAGNAG_splice_site"; tag "basic"; tag "Ensembl_canonical"; tag "GENCODE_Primary"; tag "appris_principal_1"; tag "CCDS"; ccdsid "CCDS39976.1"; havana_gene "OTTMUSG00000037228.1"; havana_transcript "OTTMUST00000096000.1";
chr7	HAVANA	exon	63937418	63937589	0	+	.	gene_id "ENSMUSG00000030522.15"; transcript_id "ENSMUST00000032736.11"; gene_type "protein_coding"; gene_name "Mtmr10"; transcript_type "protein_coding"; transcript_name "Mtmr10-201"; exon_number 1; exon_id "ENSMUSE00000673427.2"; level 2; protein_id "ENSMUSP00000032736.5"; transcript_support_level "1"; mgi_id "MGI:2142292"; tag "NAGNAG_splice_site"; tag "basic"; tag "Ensembl_canonical"; tag "GENCODE_Primary"; tag "appris_principal_1"; tag "CCDS"; ccdsid "CCDS39976.1"; havana_gene "OTTMUSG00000037228.1"; havana_transcript "OTTMUST00000096000.1";
chr7	HAVANA	transcript	63937418	63990554	0	+	.	gene_id "ENSMUSG00000030522.15"; transcript_id "ENSMUST00000032736.11"; gene_type "protein_coding"; gene_name "Mtmr10"; transcript_type "protein_coding"; transcript_name "Mtmr10-201"; level 2; protein_id "ENSMUSP00000032736.5"; transcript_support_level "1"; mgi_id "MGI:2142292"; tag "NAGNAG_splice_site"; tag "basic"; tag "Ensembl_canonical"; tag "GENCODE_Primary"; tag "appris_principal_1"; tag "CCDS"; ccdsid "CCDS39976.1"; havana_gene "OTTMUSG00000037228.1"; havana_transcript "OTTMUST00000096000.1";
chr7	HAVANA	start_codon	63937530	63937532	0	+	0	gene_id "ENSMUSG00000030522.15"; transcript_id "ENSMUST00000032736.11"; gene_type "protein_coding"; gene_name "Mtmr10"; transcript_type "protein_coding"; transcript_name "Mtmr10-201"; exon_number 1; exon_id "ENSMUSE00000673427.2"; level 2; protein_id "ENSMUSP00000032736.5"; transcript_support_level "1"; mgi_id "MGI:2142292"; tag "NAGNAG_splice_site"; tag "basic"; tag "Ensembl_canonical"; tag "GENCODE_Primary"; tag "appris_principal_1"; tag "CCDS"; ccdsid "CCDS39976.1"; havana_gene "OTTMUSG00000037228.1"; havana_transcript "OTTMUST00000096000.1";
chr7	HAVANA	start_codon	63937530	63937532	0	+	0	gene_id "ENSMUSG00000030522.15"; transcript_id "ENSMUST00000206452.2"; gene_type "protein_coding"; gene_name "Mtmr10"; transcript_type "nonsense_mediated_decay"; transcript_name "Mtmr10-202"; exon_number 1; exon_id "ENSMUSE00001371628.2"; level 2; protein_id "ENSMUSP00000146259.2"; transcript_support_level "5"; mgi_id "MGI:2142292"; tag "NAGNAG_splice_site"; tag "not_organism_supported"; havana_gene "OTTMUSG00000037228.1"; havana_transcript "OTTMUST00000097288.1";
chr7	HAVANA	CDS	63937530	63937589	0	+	0	gene_id "ENSMUSG00000030522.15"; transcript_id "ENSMUST00000032736.11"; gene_type "protein_coding"; gene_name "Mtmr10"; transcript_type "protein_coding"; transcript_name "Mtmr10-201"; exon_number 1; exon_id "ENSMUSE00000673427.2"; level 2; protein_id "ENSMUSP00000032736.5"; transcript_support_level "1"; mgi_id "MGI:2142292"; tag "NAGNAG_splice_site"; tag "basic"; tag "Ensembl_canonical"; tag "GENCODE_Primary"; tag "appris_principal_1"; tag "CCDS"; ccdsid "CCDS39976.1"; havana_gene "OTTMUSG00000037228.1"; havana_transcript "OTTMUST00000096000.1";
chr7	HAVANA	exon	63937530	63937589	0	+	.	gene_id "ENSMUSG00000030522.15"; transcript_id "ENSMUST00000206452.2"; gene_type "protein_coding"; gene_name "Mtmr10"; transcript_type "nonsense_mediated_decay"; transcript_name "Mtmr10-202"; exon_number 1; exon_id "ENSMUSE00001371628.2"; level 2; protein_id "ENSMUSP00000146259.2"; transcript_support_level "5"; mgi_id "MGI:2142292"; tag "NAGNAG_splice_site"; tag "not_organism_supported"; havana_gene "OTTMUSG00000037228.1"; havana_transcript "OTTMUST00000097288.1";
chr7	HAVANA	CDS	63937530	63937589	0	+	0	gene_id "ENSMUSG00000030522.15"; transcript_id "ENSMUST00000206452.2"; gene_type "protein_coding"; gene_name "Mtmr10"; transcript_type "nonsense_mediated_decay"; transcript_name "Mtmr10-202"; exon_number 1; exon_id "ENSMUSE00001371628.2"; level 2; protein_id "ENSMUSP00000146259.2"; transcript_support_level "5"; mgi_id "MGI:2142292"; tag "NAGNAG_splice_site"; tag "not_organism_supported"; havana_gene "OTTMUSG00000037228.1"; havana_transcript "OTTMUST00000097288.1";
chr7	HAVANA	transcript	63937530	63987777	0	+	.	gene_id "ENSMUSG00000030522.15"; transcript_id "ENSMUST00000206452.2"; gene_type "protein_coding"; gene_name "Mtmr10"; transcript_type "nonsense_mediated_decay"; transcript_name "Mtmr10-202"; level 2; protein_id "ENSMUSP00000146259.2"; transcript_support_level "5"; mgi_id "MGI:2142292"; tag "NAGNAG_splice_site"; tag "not_organism_supported"; havana_gene "OTTMUSG00000037228.1"; havana_transcript "OTTMUST00000097288.1";
chr7	HAVANA	exon	63938087	63938147	0	+	.	gene_id "ENSMUSG00000030522.15"; transcript_id "ENSMUST00000206732.2"; gene_type "protein_coding"; gene_name "Mtmr10"; transcript_type "retained_intron"; transcript_name "Mtmr10-204"; exon_number 2; exon_id "ENSMUSE00001373214.2"; level 2; transcript_support_level "1"; mgi_id "MGI:2142292"; havana_gene "OTTMUSG00000037228.1"; havana_transcript "OTTMUST00000095999.1";
chr7	HAVANA	exon	63938087	63938147	0	+	.	gene_id "ENSMUSG00000030522.15"; transcript_id "ENSMUST00000032736.11"; gene_type "protein_coding"; gene_name "Mtmr10"; transcript_type "protein_coding"; transcript_name "Mtmr10-201"; exon_number 2; exon_id "ENSMUSE00001273817.2"; level 2; protein_id "ENSMUSP00000032736.5"; transcript_support_level "1"; mgi_id "MGI:2142292"; tag "NAGNAG_splice_site"; tag "basic"; tag "Ensembl_canonical"; tag "GENCODE_Primary"; tag "appris_principal_1"; tag "CCDS"; ccdsid "CCDS39976.1"; havana_gene "OTTMUSG00000037228.1"; havana_transcript "OTTMUST00000096000.1";
chr7	HAVANA	CDS	63938087	63938147	0	+	0	gene_id "ENSMUSG00000030522.15"; transcript_id "ENSMUST00000032736.11"; gene_type "protein_coding"; gene_name "Mtmr10"; transcript_type "protein_coding"; transcript_name "Mtmr10-201"; exon_number 2; exon_id "ENSMUSE00001273817.2"; level 2; protein_id "ENSMUSP00000032736.5"; transcript_support_level "1"; mgi_id "MGI:2142292"; tag "NAGNAG_splice_site"; tag "basic"; tag "Ensembl_canonical"; tag "GENCODE_Primary"; tag "appris_principal_1"; tag "CCDS"; ccdsid "CCDS39976.1"; havana_gene "OTTMUSG00000037228.1"; havana_transcript "OTTMUST00000096000.1";
chr7	HAVANA	exon	63938087	63938147	0	+	.	gene_id "ENSMUSG00000030522.15"; transcript_id "ENSMUST00000206452.2"; gene_type "protein_coding"; gene_name "Mtmr10"; transcript_type "nonsense_mediated_decay"; transcript_name "Mtmr10-202"; exon_number 2; exon_id "ENSMUSE00001273817.2"; level 2; protein_id "ENSMUSP00000146259.2"; transcript_support_level "5"; mgi_id "MGI:2142292"; tag "NAGNAG_splice_site"; tag "not_organism_supported"; havana_gene "OTTMUSG00000037228.1"; havana_transcript "OTTMUST00000097288.1";
chr7	HAVANA	CDS	63938087	63938147	0	+	0	gene_id "ENSMUSG00000030522.15"; transcript_id "ENSMUST00000206452.2"; gene_type "protein_coding"; gene_name "Mtmr10"; transcript_type "nonsense_mediated_decay"; transcript_name "Mtmr10-202"; exon_number 2; exon_id "ENSMUSE00001273817.2"; level 2; protein_id "ENSMUSP00000146259.2"; transcript_support_level "5"; mgi_id "MGI:2142292"; tag "NAGNAG_splice_site"; tag "not_organism_supported"; havana_gene "OTTMUSG00000037228.1"; havana_transcript "OTTMUST00000097288.1";
chr7	HAVANA	exon	63947208	63947344	0	+	.	gene_id "ENSMUSG00000030522.15"; transcript_id "ENSMUST00000206732.2"; gene_type "protein_coding"; gene_name "Mtmr10"; transcript_type "retained_intron"; transcript_name "Mtmr10-204"; exon_number 3; exon_id "ENSMUSE00001375635.2"; level 2; transcript_support_level "1"; mgi_id "MGI:2142292"; havana_gene "OTTMUSG00000037228.1"; havana_transcript "OTTMUST00000095999.1";
chr7	HAVANA	exon	63947208	63947344	0	+	.	gene_id "ENSMUSG00000030522.15"; transcript_id "ENSMUST00000032736.11"; gene_type "protein_coding"; gene_name "Mtmr10"; transcript_type "protein_coding"; transcript_name "Mtmr10-201"; exon_number 3; exon_id "ENSMUSE00001224160.2"; level 2; protein_id "ENSMUSP00000032736.5"; transcript_support_level "1"; mgi_id "MGI:2142292"; tag "NAGNAG_splice_site"; tag "basic"; tag "Ensembl_canonical"; tag "GENCODE_Primary"; tag "appris_principal_1"; tag "CCDS"; ccdsid "CCDS39976.1"; havana_gene "OTTMUSG00000037228.1"; havana_transcript "OTTMUST00000096000.1";
chr7	HAVANA	CDS	63947208	63947344	0	+	2	gene_id "ENSMUSG00000030522.15"; transcript_id "ENSMUST00000032736.11"; gene_type "protein_coding"; gene_name "Mtmr10"; transcript_type "protein_coding"; transcript_name "Mtmr10-201"; exon_number 3; exon_id "ENSMUSE00001224160.2"; level 2; protein_id "ENSMUSP00000032736.5"; transcript_support_level "1"; mgi_id "MGI:2142292"; tag "NAGNAG_splice_site"; tag "basic"; tag "Ensembl_canonical"; tag "GENCODE_Primary"; tag "appris_principal_1"; tag "CCDS"; ccdsid "CCDS39976.1"; havana_gene "OTTMUSG00000037228.1"; havana_transcript "OTTMUST00000096000.1";
chr7	HAVANA	exon	63947208	63947344	0	+	.	gene_id "ENSMUSG00000030522.15"; transcript_id "ENSMUST00000206452.2"; gene_type "protein_coding"; gene_name "Mtmr10"; transcript_type "nonsense_mediated_decay"; transcript_name "Mtmr10-202"; exon_number 3; exon_id "ENSMUSE00001224160.2"; level 2; protein_id "ENSMUSP00000146259.2"; transcript_support_level "5"; mgi_id "MGI:2142292"; tag "NAGNAG_splice_site"; tag "not_organism_supported"; havana_gene "OTTMUSG00000037228.1"; havana_transcript "OTTMUST00000097288.1";
chr7	HAVANA	CDS	63947208	63947344	0	+	2	gene_id "ENSMUSG00000030522.15"; transcript_id "ENSMUST00000206452.2"; gene_type "protein_coding"; gene_name "Mtmr10"; transcript_type "nonsense_mediated_decay"; transcript_name "Mtmr10-202"; exon_number 3; exon_id "ENSMUSE00001224160.2"; level 2; protein_id "ENSMUSP00000146259.2"; transcript_support_level "5"; mgi_id "MGI:2142292"; tag "NAGNAG_splice_site"; tag "not_organism_supported"; havana_gene "OTTMUSG00000037228.1"; havana_transcript "OTTMUST00000097288.1";
chr7	HAVANA	exon	63949287	63949359	0	+	.	gene_id "ENSMUSG00000030522.15"; transcript_id "ENSMUST00000206732.2"; gene_type "protein_coding"; gene_name "Mtmr10"; transcript_type "retained_intron"; transcript_name "Mtmr10-204"; exon_number 4; exon_id "ENSMUSE00001375195.2"; level 2; transcript_support_level "1"; mgi_id "MGI:2142292"; havana_gene "OTTMUSG00000037228.1"; havana_transcript "OTTMUST00000095999.1";
chr7	HAVANA	exon	63949287	63949359	0	+	.	gene_id "ENSMUSG00000030522.15"; transcript_id "ENSMUST00000032736.11"; gene_type "protein_coding"; gene_name "Mtmr10"; transcript_type "protein_coding"; transcript_name "Mtmr10-201"; exon_number 4; exon_id "ENSMUSE00001229288.2"; level 2; protein_id "ENSMUSP00000032736.5"; transcript_support_level "1"; mgi_id "MGI:2142292"; tag "NAGNAG_splice_site"; tag "basic"; tag "Ensembl_canonical"; tag "GENCODE_Primary"; tag "appris_principal_1"; tag "CCDS"; ccdsid "CCDS39976.1"; havana_gene "OTTMUSG00000037228.1"; havana_transcript "OTTMUST00000096000.1";
chr7	HAVANA	CDS	63949287	63949359	0	+	0	gene_id "ENSMUSG00000030522.15"; transcript_id "ENSMUST00000032736.11"; gene_type "protein_coding"; gene_name "Mtmr10"; transcript_type "protein_coding"; transcript_name "Mtmr10-201"; exon_number 4; exon_id "ENSMUSE00001229288.2"; level 2; protein_id "ENSMUSP00000032736.5"; transcript_support_level "1"; mgi_id "MGI:2142292"; tag "NAGNAG_splice_site"; tag "basic"; tag "Ensembl_canonical"; tag "GENCODE_Primary"; tag "appris_principal_1"; tag "CCDS"; ccdsid "CCDS39976.1"; havana_gene "OTTMUSG00000037228.1"; havana_transcript "OTTMUST00000096000.1";
chr7	HAVANA	exon	63949287	63949359	0	+	.	gene_id "ENSMUSG00000030522.15"; transcript_id "ENSMUST00000206452.2"; gene_type "protein_coding"; gene_name "Mtmr10"; transcript_type "nonsense_mediated_decay"; transcript_name "Mtmr10-202"; exon_number 4; exon_id "ENSMUSE00001229288.2"; level 2; protein_id "ENSMUSP00000146259.2"; transcript_support_level "5"; mgi_id "MGI:2142292"; tag "NAGNAG_splice_site"; tag "not_organism_supported"; havana_gene "OTTMUSG00000037228.1"; havana_transcript "OTTMUST00000097288.1";
chr7	HAVANA	CDS	63949287	63949359	0	+	0	gene_id "ENSMUSG00000030522.15"; transcript_id "ENSMUST00000206452.2"; gene_type "protein_coding"; gene_name "Mtmr10"; transcript_type "nonsense_mediated_decay"; transcript_name "Mtmr10-202"; exon_number 4; exon_id "ENSMUSE00001229288.2"; level 2; protein_id "ENSMUSP00000146259.2"; transcript_support_level "5"; mgi_id "MGI:2142292"; tag "NAGNAG_splice_site"; tag "not_organism_supported"; havana_gene "OTTMUSG00000037228.1"; havana_transcript "OTTMUST00000097288.1";
chr7	HAVANA	exon	63950288	63950430	0	+	.	gene_id "ENSMUSG00000030522.15"; transcript_id "ENSMUST00000032736.11"; gene_type "protein_coding"; gene_name "Mtmr10"; transcript_type "protein_coding"; transcript_name "Mtmr10-201"; exon_number 5; exon_id "ENSMUSE00000391450.3"; level 2; protein_id "ENSMUSP00000032736.5"; transcript_support_level "1"; mgi_id "MGI:2142292"; tag "NAGNAG_splice_site"; tag "basic"; tag "Ensembl_canonical"; tag "GENCODE_Primary"; tag "appris_principal_1"; tag "CCDS"; ccdsid "CCDS39976.1"; havana_gene "OTTMUSG00000037228.1"; havana_transcript "OTTMUST00000096000.1";
chr7	HAVANA	CDS	63950288	63950430	0	+	2	gene_id "ENSMUSG00000030522.15"; transcript_id "ENSMUST00000032736.11"; gene_type "protein_coding"; gene_name "Mtmr10"; transcript_type "protein_coding"; transcript_name "Mtmr10-201"; exon_number 5; exon_id "ENSMUSE00000391450.3"; level 2; protein_id "ENSMUSP00000032736.5"; transcript_support_level "1"; mgi_id "MGI:2142292"; tag "NAGNAG_splice_site"; tag "basic"; tag "Ensembl_canonical"; tag "GENCODE_Primary"; tag "appris_principal_1"; tag "CCDS"; ccdsid "CCDS39976.1"; havana_gene "OTTMUSG00000037228.1"; havana_transcript "OTTMUST00000096000.1";
chr7	HAVANA	exon	63950288	63950430	0	+	.	gene_id "ENSMUSG00000030522.15"; transcript_id "ENSMUST00000206452.2"; gene_type "protein_coding"; gene_name "Mtmr10"; transcript_type "nonsense_mediated_decay"; transcript_name "Mtmr10-202"; exon_number 5; exon_id "ENSMUSE00000391450.3"; level 2; protein_id "ENSMUSP00000146259.2"; transcript_support_level "5"; mgi_id "MGI:2142292"; tag "NAGNAG_splice_site"; tag "not_organism_supported"; havana_gene "OTTMUSG00000037228.1"; havana_transcript "OTTMUST00000097288.1";
chr7	HAVANA	CDS	63950288	63950430	0	+	2	gene_id "ENSMUSG00000030522.15"; transcript_id "ENSMUST00000206452.2"; gene_type "protein_coding"; gene_name "Mtmr10"; transcript_type "nonsense_mediated_decay"; transcript_name "Mtmr10-202"; exon_number 5; exon_id "ENSMUSE00000391450.3"; level 2; protein_id "ENSMUSP00000146259.2"; transcript_support_level "5"; mgi_id "MGI:2142292"; tag "NAGNAG_splice_site"; tag "not_organism_supported"; havana_gene "OTTMUSG00000037228.1"; havana_transcript "OTTMUST00000097288.1";
chr7	HAVANA	exon	63950288	63952920	0	+	.	gene_id "ENSMUSG00000030522.15"; transcript_id "ENSMUST00000206732.2"; gene_type "protein_coding"; gene_name "Mtmr10"; transcript_type "retained_intron"; transcript_name "Mtmr10-204"; exon_number 5; exon_id "ENSMUSE00001374622.2"; level 2; transcript_support_level "1"; mgi_id "MGI:2142292"; havana_gene "OTTMUSG00000037228.1"; havana_transcript "OTTMUST00000095999.1";
chr7	HAVANA	exon	63950381	63950430	0	+	.	gene_id "ENSMUSG00000030522.15"; transcript_id "ENSMUST00000206680.2"; gene_type "protein_coding"; gene_name "Mtmr10"; transcript_type "nonsense_mediated_decay"; transcript_name "Mtmr10-203"; exon_number 1; exon_id "ENSMUSE00001375626.2"; level 2; protein_id "ENSMUSP00000145602.2"; transcript_support_level "3"; mgi_id "MGI:2142292"; tag "NAGNAG_splice_site"; tag "mRNA_start_NF"; tag "cds_start_NF"; havana_gene "OTTMUSG00000037228.1"; havana_transcript "OTTMUST00000096001.1";
chr7	HAVANA	CDS	63950381	63950430	0	+	2	gene_id "ENSMUSG00000030522.15"; transcript_id "ENSMUST00000206680.2"; gene_type "protein_coding"; gene_name "Mtmr10"; transcript_type "nonsense_mediated_decay"; transcript_name "Mtmr10-203"; exon_number 1; exon_id "ENSMUSE00001375626.2"; level 2; protein_id "ENSMUSP00000145602.2"; transcript_support_level "3"; mgi_id "MGI:2142292"; tag "NAGNAG_splice_site"; tag "mRNA_start_NF"; tag "cds_start_NF"; havana_gene "OTTMUSG00000037228.1"; havana_transcript "OTTMUST00000096001.1";
chr7	HAVANA	transcript	63950381	63970969	0	+	.	gene_id "ENSMUSG00000030522.15"; transcript_id "ENSMUST00000206680.2"; gene_type "protein_coding"; gene_name "Mtmr10"; transcript_type "nonsense_mediated_decay"; transcript_name "Mtmr10-203"; level 2; protein_id "ENSMUSP00000145602.2"; transcript_support_level "3"; mgi_id "MGI:2142292"; tag "NAGNAG_splice_site"; tag "mRNA_start_NF"; tag "cds_start_NF"; havana_gene "OTTMUSG00000037228.1"; havana_transcript "OTTMUST00000096001.1";
chr7	HAVANA	exon	63957876	63957966	0	+	.	gene_id "ENSMUSG00000030522.15"; transcript_id "ENSMUST00000032736.11"; gene_type "protein_coding"; gene_name "Mtmr10"; transcript_type "protein_coding"; transcript_name "Mtmr10-201"; exon_number 6; exon_id "ENSMUSE00000421579.2"; level 2; protein_id "ENSMUSP00000032736.5"; transcript_support_level "1"; mgi_id "MGI:2142292"; tag "NAGNAG_splice_site"; tag "basic"; tag "Ensembl_canonical"; tag "GENCODE_Primary"; tag "appris_principal_1"; tag "CCDS"; ccdsid "CCDS39976.1"; havana_gene "OTTMUSG00000037228.1"; havana_transcript "OTTMUST00000096000.1";
chr7	HAVANA	CDS	63957876	63957966	0	+	0	gene_id "ENSMUSG00000030522.15"; transcript_id "ENSMUST00000032736.11"; gene_type "protein_coding"; gene_name "Mtmr10"; transcript_type "protein_coding"; transcript_name "Mtmr10-201"; exon_number 6; exon_id "ENSMUSE00000421579.2"; level 2; protein_id "ENSMUSP00000032736.5"; transcript_support_level "1"; mgi_id "MGI:2142292"; tag "NAGNAG_splice_site"; tag "basic"; tag "Ensembl_canonical"; tag "GENCODE_Primary"; tag "appris_principal_1"; tag "CCDS"; ccdsid "CCDS39976.1"; havana_gene "OTTMUSG00000037228.1"; havana_transcript "OTTMUST00000096000.1";
chr7	HAVANA	exon	63957876	63957966	0	+	.	gene_id "ENSMUSG00000030522.15"; transcript_id "ENSMUST00000206452.2"; gene_type "protein_coding"; gene_name "Mtmr10"; transcript_type "nonsense_mediated_decay"; transcript_name "Mtmr10-202"; exon_number 6; exon_id "ENSMUSE00000421579.2"; level 2; protein_id "ENSMUSP00000146259.2"; transcript_support_level "5"; mgi_id "MGI:2142292"; tag "NAGNAG_splice_site"; tag "not_organism_supported"; havana_gene "OTTMUSG00000037228.1"; havana_transcript "OTTMUST00000097288.1";
chr7	HAVANA	CDS	63957876	63957966	0	+	0	gene_id "ENSMUSG00000030522.15"; transcript_id "ENSMUST00000206452.2"; gene_type "protein_coding"; gene_name "Mtmr10"; transcript_type "nonsense_mediated_decay"; transcript_name "Mtmr10-202"; exon_number 6; exon_id "ENSMUSE00000421579.2"; level 2; protein_id "ENSMUSP00000146259.2"; transcript_support_level "5"; mgi_id "MGI:2142292"; tag "NAGNAG_splice_site"; tag "not_organism_supported"; havana_gene "OTTMUSG00000037228.1"; havana_transcript "OTTMUST00000097288.1";
chr7	HAVANA	CDS	63959768	63959772	0	+	2	gene_id "ENSMUSG00000030522.15"; transcript_id "ENSMUST00000206452.2"; gene_type "protein_coding"; gene_name "Mtmr10"; transcript_type "nonsense_mediated_decay"; transcript_name "Mtmr10-202"; exon_number 7; exon_id "ENSMUSE00001373019.2"; level 2; protein_id "ENSMUSP00000146259.2"; transcript_support_level "5"; mgi_id "MGI:2142292"; tag "NAGNAG_splice_site"; tag "not_organism_supported"; havana_gene "OTTMUSG00000037228.1"; havana_transcript "OTTMUST00000097288.1";
chr7	HAVANA	exon	63959768	63959928	0	+	.	gene_id "ENSMUSG00000030522.15"; transcript_id "ENSMUST00000206452.2"; gene_type "protein_coding"; gene_name "Mtmr10"; transcript_type "nonsense_mediated_decay"; transcript_name "Mtmr10-202"; exon_number 7; exon_id "ENSMUSE00001373019.2"; level 2; protein_id "ENSMUSP00000146259.2"; transcript_support_level "5"; mgi_id "MGI:2142292"; tag "NAGNAG_splice_site"; tag "not_organism_supported"; havana_gene "OTTMUSG00000037228.1"; havana_transcript "OTTMUST00000097288.1";
chr7	HAVANA	stop_codon	63959773	63959775	0	+	0	gene_id "ENSMUSG00000030522.15"; transcript_id "ENSMUST00000206452.2"; gene_type "protein_coding"; gene_name "Mtmr10"; transcript_type "nonsense_mediated_decay"; transcript_name "Mtmr10-202"; exon_number 7; exon_id "ENSMUSE00001373019.2"; level 2; protein_id "ENSMUSP00000146259.2"; transcript_support_level "5"; mgi_id "MGI:2142292"; tag "NAGNAG_splice_site"; tag "not_organism_supported"; havana_gene "OTTMUSG00000037228.1"; havana_transcript "OTTMUST00000097288.1";
chr7	HAVANA	UTR	63959773	63959928	0	+	.	gene_id "ENSMUSG00000030522.15"; transcript_id "ENSMUST00000206452.2"; gene_type "protein_coding"; gene_name "Mtmr10"; transcript_type "nonsense_mediated_decay"; transcript_name "Mtmr10-202"; exon_number 7; exon_id "ENSMUSE00001373019.2"; level 2; protein_id "ENSMUSP00000146259.2"; transcript_support_level "5"; mgi_id "MGI:2142292"; tag "NAGNAG_splice_site"; tag "not_organism_supported"; havana_gene "OTTMUSG00000037228.1"; havana_transcript "OTTMUST00000097288.1";
chr7	HAVANA	CDS	63963832	63963999	0	+	0	gene_id "ENSMUSG00000030522.15"; transcript_id "ENSMUST00000206680.2"; gene_type "protein_coding"; gene_name "Mtmr10"; transcript_type "nonsense_mediated_decay"; transcript_name "Mtmr10-203"; exon_number 2; exon_id "ENSMUSE00001374041.2"; level 2; protein_id "ENSMUSP00000145602.2"; transcript_support_level "3"; mgi_id "MGI:2142292"; tag "NAGNAG_splice_site"; tag "mRNA_start_NF"; tag "cds_start_NF"; havana_gene "OTTMUSG00000037228.1"; havana_transcript "OTTMUST00000096001.1";
chr7	HAVANA	exon	63963832	63964012	0	+	.	gene_id "ENSMUSG00000030522.15"; transcript_id "ENSMUST00000032736.11"; gene_type "protein_coding"; gene_name "Mtmr10"; transcript_type "protein_coding"; transcript_name "Mtmr10-201"; exon_number 7; exon_id "ENSMUSE00001210525.2"; level 2; protein_id "ENSMUSP00000032736.5"; transcript_support_level "1"; mgi_id "MGI:2142292"; tag "NAGNAG_splice_site"; tag "basic"; tag "Ensembl_canonical"; tag "GENCODE_Primary"; tag "appris_principal_1"; tag "CCDS"; ccdsid "CCDS39976.1"; havana_gene "OTTMUSG00000037228.1"; havana_transcript "OTTMUST00000096000.1";
chr7	HAVANA	CDS	63963832	63964012	0	+	2	gene_id "ENSMUSG00000030522.15"; transcript_id "ENSMUST00000032736.11"; gene_type "protein_coding"; gene_name "Mtmr10"; transcript_type "protein_coding"; transcript_name "Mtmr10-201"; exon_number 7; exon_id "ENSMUSE00001210525.2"; level 2; protein_id "ENSMUSP00000032736.5"; transcript_support_level "1"; mgi_id "MGI:2142292"; tag "NAGNAG_splice_site"; tag "basic"; tag "Ensembl_canonical"; tag "GENCODE_Primary"; tag "appris_principal_1"; tag "CCDS"; ccdsid "CCDS39976.1"; havana_gene "OTTMUSG00000037228.1"; havana_transcript "OTTMUST00000096000.1";
chr7	HAVANA	exon	63963832	63964012	0	+	.	gene_id "ENSMUSG00000030522.15"; transcript_id "ENSMUST00000206452.2"; gene_type "protein_coding"; gene_name "Mtmr10"; transcript_type "nonsense_mediated_decay"; transcript_name "Mtmr10-202"; exon_number 8; exon_id "ENSMUSE00001374336.2"; level 2; protein_id "ENSMUSP00000146259.2"; transcript_support_level "5"; mgi_id "MGI:2142292"; tag "NAGNAG_splice_site"; tag "not_organism_supported"; havana_gene "OTTMUSG00000037228.1"; havana_transcript "OTTMUST00000097288.1";
chr7	HAVANA	UTR	63963832	63964012	0	+	.	gene_id "ENSMUSG00000030522.15"; transcript_id "ENSMUST00000206452.2"; gene_type "protein_coding"; gene_name "Mtmr10"; transcript_type "nonsense_mediated_decay"; transcript_name "Mtmr10-202"; exon_number 8; exon_id "ENSMUSE00001374336.2"; level 2; protein_id "ENSMUSP00000146259.2"; transcript_support_level "5"; mgi_id "MGI:2142292"; tag "NAGNAG_splice_site"; tag "not_organism_supported"; havana_gene "OTTMUSG00000037228.1"; havana_transcript "OTTMUST00000097288.1";
chr7	HAVANA	exon	63963832	63964012	0	+	.	gene_id "ENSMUSG00000030522.15"; transcript_id "ENSMUST00000206680.2"; gene_type "protein_coding"; gene_name "Mtmr10"; transcript_type "nonsense_mediated_decay"; transcript_name "Mtmr10-203"; exon_number 2; exon_id "ENSMUSE00001374041.2"; level 2; protein_id "ENSMUSP00000145602.2"; transcript_support_level "3"; mgi_id "MGI:2142292"; tag "NAGNAG_splice_site"; tag "mRNA_start_NF"; tag "cds_start_NF"; havana_gene "OTTMUSG00000037228.1"; havana_transcript "OTTMUST00000096001.1";
chr7	HAVANA	stop_codon	63964000	63964002	0	+	0	gene_id "ENSMUSG00000030522.15"; transcript_id "ENSMUST00000206680.2"; gene_type "protein_coding"; gene_name "Mtmr10"; transcript_type "nonsense_mediated_decay"; transcript_name "Mtmr10-203"; exon_number 2; exon_id "ENSMUSE00001374041.2"; level 2; protein_id "ENSMUSP00000145602.2"; transcript_support_level "3"; mgi_id "MGI:2142292"; tag "NAGNAG_splice_site"; tag "mRNA_start_NF"; tag "cds_start_NF"; havana_gene "OTTMUSG00000037228.1"; havana_transcript "OTTMUST00000096001.1";
chr7	HAVANA	UTR	63964000	63964012	0	+	.	gene_id "ENSMUSG00000030522.15"; transcript_id "ENSMUST00000206680.2"; gene_type "protein_coding"; gene_name "Mtmr10"; transcript_type "nonsense_mediated_decay"; transcript_name "Mtmr10-203"; exon_number 2; exon_id "ENSMUSE00001374041.2"; level 2; protein_id "ENSMUSP00000145602.2"; transcript_support_level "3"; mgi_id "MGI:2142292"; tag "NAGNAG_splice_site"; tag "mRNA_start_NF"; tag "cds_start_NF"; havana_gene "OTTMUSG00000037228.1"; havana_transcript "OTTMUST00000096001.1";
chr7	HAVANA	exon	63967839	63967926	0	+	.	gene_id "ENSMUSG00000030522.15"; transcript_id "ENSMUST00000032736.11"; gene_type "protein_coding"; gene_name "Mtmr10"; transcript_type "protein_coding"; transcript_name "Mtmr10-201"; exon_number 8; exon_id "ENSMUSE00001311080.2"; level 2; protein_id "ENSMUSP00000032736.5"; transcript_support_level "1"; mgi_id "MGI:2142292"; tag "NAGNAG_splice_site"; tag "basic"; tag "Ensembl_canonical"; tag "GENCODE_Primary"; tag "appris_principal_1"; tag "CCDS"; ccdsid "CCDS39976.1"; havana_gene "OTTMUSG00000037228.1"; havana_transcript "OTTMUST00000096000.1";
chr7	HAVANA	CDS	63967839	63967926	0	+	1	gene_id "ENSMUSG00000030522.15"; transcript_id "ENSMUST00000032736.11"; gene_type "protein_coding"; gene_name "Mtmr10"; transcript_type "protein_coding"; transcript_name "Mtmr10-201"; exon_number 8; exon_id "ENSMUSE00001311080.2"; level 2; protein_id "ENSMUSP00000032736.5"; transcript_support_level "1"; mgi_id "MGI:2142292"; tag "NAGNAG_splice_site"; tag "basic"; tag "Ensembl_canonical"; tag "GENCODE_Primary"; tag "appris_principal_1"; tag "CCDS"; ccdsid "CCDS39976.1"; havana_gene "OTTMUSG00000037228.1"; havana_transcript "OTTMUST00000096000.1";
chr7	HAVANA	exon	63967839	63967926	0	+	.	gene_id "ENSMUSG00000030522.15"; transcript_id "ENSMUST00000206452.2"; gene_type "protein_coding"; gene_name "Mtmr10"; transcript_type "nonsense_mediated_decay"; transcript_name "Mtmr10-202"; exon_number 9; exon_id "ENSMUSE00001375663.2"; level 2; protein_id "ENSMUSP00000146259.2"; transcript_support_level "5"; mgi_id "MGI:2142292"; tag "NAGNAG_splice_site"; tag "not_organism_supported"; havana_gene "OTTMUSG00000037228.1"; havana_transcript "OTTMUST00000097288.1";
chr7	HAVANA	UTR	63967839	63967926	0	+	.	gene_id "ENSMUSG00000030522.15"; transcript_id "ENSMUST00000206452.2"; gene_type "protein_coding"; gene_name "Mtmr10"; transcript_type "nonsense_mediated_decay"; transcript_name "Mtmr10-202"; exon_number 9; exon_id "ENSMUSE00001375663.2"; level 2; protein_id "ENSMUSP00000146259.2"; transcript_support_level "5"; mgi_id "MGI:2142292"; tag "NAGNAG_splice_site"; tag "not_organism_supported"; havana_gene "OTTMUSG00000037228.1"; havana_transcript "OTTMUST00000097288.1";
chr7	HAVANA	exon	63967839	63967926	0	+	.	gene_id "ENSMUSG00000030522.15"; transcript_id "ENSMUST00000206680.2"; gene_type "protein_coding"; gene_name "Mtmr10"; transcript_type "nonsense_mediated_decay"; transcript_name "Mtmr10-203"; exon_number 3; exon_id "ENSMUSE00001375663.2"; level 2; protein_id "ENSMUSP00000145602.2"; transcript_support_level "3"; mgi_id "MGI:2142292"; tag "NAGNAG_splice_site"; tag "mRNA_start_NF"; tag "cds_start_NF"; havana_gene "OTTMUSG00000037228.1"; havana_transcript "OTTMUST00000096001.1";
chr7	HAVANA	UTR	63967839	63967926	0	+	.	gene_id "ENSMUSG00000030522.15"; transcript_id "ENSMUST00000206680.2"; gene_type "protein_coding"; gene_name "Mtmr10"; transcript_type "nonsense_mediated_decay"; transcript_name "Mtmr10-203"; exon_number 3; exon_id "ENSMUSE00001375663.2"; level 2; protein_id "ENSMUSP00000145602.2"; transcript_support_level "3"; mgi_id "MGI:2142292"; tag "NAGNAG_splice_site"; tag "mRNA_start_NF"; tag "cds_start_NF"; havana_gene "OTTMUSG00000037228.1"; havana_transcript "OTTMUST00000096001.1";
chr7	HAVANA	exon	63968007	63968095	0	+	.	gene_id "ENSMUSG00000030522.15"; transcript_id "ENSMUST00000032736.11"; gene_type "protein_coding"; gene_name "Mtmr10"; transcript_type "protein_coding"; transcript_name "Mtmr10-201"; exon_number 9; exon_id "ENSMUSE00001302241.2"; level 2; protein_id "ENSMUSP00000032736.5"; transcript_support_level "1"; mgi_id "MGI:2142292"; tag "NAGNAG_splice_site"; tag "basic"; tag "Ensembl_canonical"; tag "GENCODE_Primary"; tag "appris_principal_1"; tag "CCDS"; ccdsid "CCDS39976.1"; havana_gene "OTTMUSG00000037228.1"; havana_transcript "OTTMUST00000096000.1";
chr7	HAVANA	CDS	63968007	63968095	0	+	0	gene_id "ENSMUSG00000030522.15"; transcript_id "ENSMUST00000032736.11"; gene_type "protein_coding"; gene_name "Mtmr10"; transcript_type "protein_coding"; transcript_name "Mtmr10-201"; exon_number 9; exon_id "ENSMUSE00001302241.2"; level 2; protein_id "ENSMUSP00000032736.5"; transcript_support_level "1"; mgi_id "MGI:2142292"; tag "NAGNAG_splice_site"; tag "basic"; tag "Ensembl_canonical"; tag "GENCODE_Primary"; tag "appris_principal_1"; tag "CCDS"; ccdsid "CCDS39976.1"; havana_gene "OTTMUSG00000037228.1"; havana_transcript "OTTMUST00000096000.1";
chr7	HAVANA	exon	63968007	63968095	0	+	.	gene_id "ENSMUSG00000030522.15"; transcript_id "ENSMUST00000206452.2"; gene_type "protein_coding"; gene_name "Mtmr10"; transcript_type "nonsense_mediated_decay"; transcript_name "Mtmr10-202"; exon_number 10; exon_id "ENSMUSE00001375596.2"; level 2; protein_id "ENSMUSP00000146259.2"; transcript_support_level "5"; mgi_id "MGI:2142292"; tag "NAGNAG_splice_site"; tag "not_organism_supported"; havana_gene "OTTMUSG00000037228.1"; havana_transcript "OTTMUST00000097288.1";
chr7	HAVANA	UTR	63968007	63968095	0	+	.	gene_id "ENSMUSG00000030522.15"; transcript_id "ENSMUST00000206452.2"; gene_type "protein_coding"; gene_name "Mtmr10"; transcript_type "nonsense_mediated_decay"; transcript_name "Mtmr10-202"; exon_number 10; exon_id "ENSMUSE00001375596.2"; level 2; protein_id "ENSMUSP00000146259.2"; transcript_support_level "5"; mgi_id "MGI:2142292"; tag "NAGNAG_splice_site"; tag "not_organism_supported"; havana_gene "OTTMUSG00000037228.1"; havana_transcript "OTTMUST00000097288.1";
chr7	HAVANA	exon	63968007	63968095	0	+	.	gene_id "ENSMUSG00000030522.15"; transcript_id "ENSMUST00000206680.2"; gene_type "protein_coding"; gene_name "Mtmr10"; transcript_type "nonsense_mediated_decay"; transcript_name "Mtmr10-203"; exon_number 4; exon_id "ENSMUSE00001375596.2"; level 2; protein_id "ENSMUSP00000145602.2"; transcript_support_level "3"; mgi_id "MGI:2142292"; tag "NAGNAG_splice_site"; tag "mRNA_start_NF"; tag "cds_start_NF"; havana_gene "OTTMUSG00000037228.1"; havana_transcript "OTTMUST00000096001.1";
chr7	HAVANA	UTR	63968007	63968095	0	+	.	gene_id "ENSMUSG00000030522.15"; transcript_id "ENSMUST00000206680.2"; gene_type "protein_coding"; gene_name "Mtmr10"; transcript_type "nonsense_mediated_decay"; transcript_name "Mtmr10-203"; exon_number 4; exon_id "ENSMUSE00001375596.2"; level 2; protein_id "ENSMUSP00000145602.2"; transcript_support_level "3"; mgi_id "MGI:2142292"; tag "NAGNAG_splice_site"; tag "mRNA_start_NF"; tag "cds_start_NF"; havana_gene "OTTMUSG00000037228.1"; havana_transcript "OTTMUST00000096001.1";
chr7	HAVANA	exon	63969163	63969293	0	+	.	gene_id "ENSMUSG00000030522.15"; transcript_id "ENSMUST00000032736.11"; gene_type "protein_coding"; gene_name "Mtmr10"; transcript_type "protein_coding"; transcript_name "Mtmr10-201"; exon_number 10; exon_id "ENSMUSE00001295892.2"; level 2; protein_id "ENSMUSP00000032736.5"; transcript_support_level "1"; mgi_id "MGI:2142292"; tag "NAGNAG_splice_site"; tag "basic"; tag "Ensembl_canonical"; tag "GENCODE_Primary"; tag "appris_principal_1"; tag "CCDS"; ccdsid "CCDS39976.1"; havana_gene "OTTMUSG00000037228.1"; havana_transcript "OTTMUST00000096000.1";
chr7	HAVANA	CDS	63969163	63969293	0	+	1	gene_id "ENSMUSG00000030522.15"; transcript_id "ENSMUST00000032736.11"; gene_type "protein_coding"; gene_name "Mtmr10"; transcript_type "protein_coding"; transcript_name "Mtmr10-201"; exon_number 10; exon_id "ENSMUSE00001295892.2"; level 2; protein_id "ENSMUSP00000032736.5"; transcript_support_level "1"; mgi_id "MGI:2142292"; tag "NAGNAG_splice_site"; tag "basic"; tag "Ensembl_canonical"; tag "GENCODE_Primary"; tag "appris_principal_1"; tag "CCDS"; ccdsid "CCDS39976.1"; havana_gene "OTTMUSG00000037228.1"; havana_transcript "OTTMUST00000096000.1";
chr7	HAVANA	exon	63969163	63969293	0	+	.	gene_id "ENSMUSG00000030522.15"; transcript_id "ENSMUST00000206452.2"; gene_type "protein_coding"; gene_name "Mtmr10"; transcript_type "nonsense_mediated_decay"; transcript_name "Mtmr10-202"; exon_number 11; exon_id "ENSMUSE00001374027.2"; level 2; protein_id "ENSMUSP00000146259.2"; transcript_support_level "5"; mgi_id "MGI:2142292"; tag "NAGNAG_splice_site"; tag "not_organism_supported"; havana_gene "OTTMUSG00000037228.1"; havana_transcript "OTTMUST00000097288.1";
chr7	HAVANA	UTR	63969163	63969293	0	+	.	gene_id "ENSMUSG00000030522.15"; transcript_id "ENSMUST00000206452.2"; gene_type "protein_coding"; gene_name "Mtmr10"; transcript_type "nonsense_mediated_decay"; transcript_name "Mtmr10-202"; exon_number 11; exon_id "ENSMUSE00001374027.2"; level 2; protein_id "ENSMUSP00000146259.2"; transcript_support_level "5"; mgi_id "MGI:2142292"; tag "NAGNAG_splice_site"; tag "not_organism_supported"; havana_gene "OTTMUSG00000037228.1"; havana_transcript "OTTMUST00000097288.1";
chr7	HAVANA	exon	63969163	63969293	0	+	.	gene_id "ENSMUSG00000030522.15"; transcript_id "ENSMUST00000206680.2"; gene_type "protein_coding"; gene_name "Mtmr10"; transcript_type "nonsense_mediated_decay"; transcript_name "Mtmr10-203"; exon_number 5; exon_id "ENSMUSE00001374027.2"; level 2; protein_id "ENSMUSP00000145602.2"; transcript_support_level "3"; mgi_id "MGI:2142292"; tag "NAGNAG_splice_site"; tag "mRNA_start_NF"; tag "cds_start_NF"; havana_gene "OTTMUSG00000037228.1"; havana_transcript "OTTMUST00000096001.1";
chr7	HAVANA	UTR	63969163	63969293	0	+	.	gene_id "ENSMUSG00000030522.15"; transcript_id "ENSMUST00000206680.2"; gene_type "protein_coding"; gene_name "Mtmr10"; transcript_type "nonsense_mediated_decay"; transcript_name "Mtmr10-203"; exon_number 5; exon_id "ENSMUSE00001374027.2"; level 2; protein_id "ENSMUSP00000145602.2"; transcript_support_level "3"; mgi_id "MGI:2142292"; tag "NAGNAG_splice_site"; tag "mRNA_start_NF"; tag "cds_start_NF"; havana_gene "OTTMUSG00000037228.1"; havana_transcript "OTTMUST00000096001.1";
chr7	HAVANA	exon	63970313	63970382	0	+	.	gene_id "ENSMUSG00000030522.15"; transcript_id "ENSMUST00000032736.11"; gene_type "protein_coding"; gene_name "Mtmr10"; transcript_type "protein_coding"; transcript_name "Mtmr10-201"; exon_number 11; exon_id "ENSMUSE00001290313.2"; level 2; protein_id "ENSMUSP00000032736.5"; transcript_support_level "1"; mgi_id "MGI:2142292"; tag "NAGNAG_splice_site"; tag "basic"; tag "Ensembl_canonical"; tag "GENCODE_Primary"; tag "appris_principal_1"; tag "CCDS"; ccdsid "CCDS39976.1"; havana_gene "OTTMUSG00000037228.1"; havana_transcript "OTTMUST00000096000.1";
chr7	HAVANA	CDS	63970313	63970382	0	+	2	gene_id "ENSMUSG00000030522.15"; transcript_id "ENSMUST00000032736.11"; gene_type "protein_coding"; gene_name "Mtmr10"; transcript_type "protein_coding"; transcript_name "Mtmr10-201"; exon_number 11; exon_id "ENSMUSE00001290313.2"; level 2; protein_id "ENSMUSP00000032736.5"; transcript_support_level "1"; mgi_id "MGI:2142292"; tag "NAGNAG_splice_site"; tag "basic"; tag "Ensembl_canonical"; tag "GENCODE_Primary"; tag "appris_principal_1"; tag "CCDS"; ccdsid "CCDS39976.1"; havana_gene "OTTMUSG00000037228.1"; havana_transcript "OTTMUST00000096000.1";
chr7	HAVANA	exon	63970313	63970382	0	+	.	gene_id "ENSMUSG00000030522.15"; transcript_id "ENSMUST00000206452.2"; gene_type "protein_coding"; gene_name "Mtmr10"; transcript_type "nonsense_mediated_decay"; transcript_name "Mtmr10-202"; exon_number 12; exon_id "ENSMUSE00001374074.2"; level 2; protein_id "ENSMUSP00000146259.2"; transcript_support_level "5"; mgi_id "MGI:2142292"; tag "NAGNAG_splice_site"; tag "not_organism_supported"; havana_gene "OTTMUSG00000037228.1"; havana_transcript "OTTMUST00000097288.1";
chr7	HAVANA	UTR	63970313	63970382	0	+	.	gene_id "ENSMUSG00000030522.15"; transcript_id "ENSMUST00000206452.2"; gene_type "protein_coding"; gene_name "Mtmr10"; transcript_type "nonsense_mediated_decay"; transcript_name "Mtmr10-202"; exon_number 12; exon_id "ENSMUSE00001374074.2"; level 2; protein_id "ENSMUSP00000146259.2"; transcript_support_level "5"; mgi_id "MGI:2142292"; tag "NAGNAG_splice_site"; tag "not_organism_supported"; havana_gene "OTTMUSG00000037228.1"; havana_transcript "OTTMUST00000097288.1";
chr7	HAVANA	exon	63970313	63970382	0	+	.	gene_id "ENSMUSG00000030522.15"; transcript_id "ENSMUST00000206680.2"; gene_type "protein_coding"; gene_name "Mtmr10"; transcript_type "nonsense_mediated_decay"; transcript_name "Mtmr10-203"; exon_number 6; exon_id "ENSMUSE00001374074.2"; level 2; protein_id "ENSMUSP00000145602.2"; transcript_support_level "3"; mgi_id "MGI:2142292"; tag "NAGNAG_splice_site"; tag "mRNA_start_NF"; tag "cds_start_NF"; havana_gene "OTTMUSG00000037228.1"; havana_transcript "OTTMUST00000096001.1";
chr7	HAVANA	UTR	63970313	63970382	0	+	.	gene_id "ENSMUSG00000030522.15"; transcript_id "ENSMUST00000206680.2"; gene_type "protein_coding"; gene_name "Mtmr10"; transcript_type "nonsense_mediated_decay"; transcript_name "Mtmr10-203"; exon_number 6; exon_id "ENSMUSE00001374074.2"; level 2; protein_id "ENSMUSP00000145602.2"; transcript_support_level "3"; mgi_id "MGI:2142292"; tag "NAGNAG_splice_site"; tag "mRNA_start_NF"; tag "cds_start_NF"; havana_gene "OTTMUSG00000037228.1"; havana_transcript "OTTMUST00000096001.1";
chr7	HAVANA	exon	63970911	63970969	0	+	.	gene_id "ENSMUSG00000030522.15"; transcript_id "ENSMUST00000206680.2"; gene_type "protein_coding"; gene_name "Mtmr10"; transcript_type "nonsense_mediated_decay"; transcript_name "Mtmr10-203"; exon_number 7; exon_id "ENSMUSE00001370247.2"; level 2; protein_id "ENSMUSP00000145602.2"; transcript_support_level "3"; mgi_id "MGI:2142292"; tag "NAGNAG_splice_site"; tag "mRNA_start_NF"; tag "cds_start_NF"; havana_gene "OTTMUSG00000037228.1"; havana_transcript "OTTMUST00000096001.1";
chr7	HAVANA	UTR	63970911	63970969	0	+	.	gene_id "ENSMUSG00000030522.15"; transcript_id "ENSMUST00000206680.2"; gene_type "protein_coding"; gene_name "Mtmr10"; transcript_type "nonsense_mediated_decay"; transcript_name "Mtmr10-203"; exon_number 7; exon_id "ENSMUSE00001370247.2"; level 2; protein_id "ENSMUSP00000145602.2"; transcript_support_level "3"; mgi_id "MGI:2142292"; tag "NAGNAG_splice_site"; tag "mRNA_start_NF"; tag "cds_start_NF"; havana_gene "OTTMUSG00000037228.1"; havana_transcript "OTTMUST00000096001.1";
chr7	HAVANA	exon	63970911	63970981	0	+	.	gene_id "ENSMUSG00000030522.15"; transcript_id "ENSMUST00000032736.11"; gene_type "protein_coding"; gene_name "Mtmr10"; transcript_type "protein_coding"; transcript_name "Mtmr10-201"; exon_number 12; exon_id "ENSMUSE00001297186.2"; level 2; protein_id "ENSMUSP00000032736.5"; transcript_support_level "1"; mgi_id "MGI:2142292"; tag "NAGNAG_splice_site"; tag "basic"; tag "Ensembl_canonical"; tag "GENCODE_Primary"; tag "appris_principal_1"; tag "CCDS"; ccdsid "CCDS39976.1"; havana_gene "OTTMUSG00000037228.1"; havana_transcript "OTTMUST00000096000.1";
chr7	HAVANA	CDS	63970911	63970981	0	+	1	gene_id "ENSMUSG00000030522.15"; transcript_id "ENSMUST00000032736.11"; gene_type "protein_coding"; gene_name "Mtmr10"; transcript_type "protein_coding"; transcript_name "Mtmr10-201"; exon_number 12; exon_id "ENSMUSE00001297186.2"; level 2; protein_id "ENSMUSP00000032736.5"; transcript_support_level "1"; mgi_id "MGI:2142292"; tag "NAGNAG_splice_site"; tag "basic"; tag "Ensembl_canonical"; tag "GENCODE_Primary"; tag "appris_principal_1"; tag "CCDS"; ccdsid "CCDS39976.1"; havana_gene "OTTMUSG00000037228.1"; havana_transcript "OTTMUST00000096000.1";
chr7	HAVANA	exon	63970911	63970981	0	+	.	gene_id "ENSMUSG00000030522.15"; transcript_id "ENSMUST00000206452.2"; gene_type "protein_coding"; gene_name "Mtmr10"; transcript_type "nonsense_mediated_decay"; transcript_name "Mtmr10-202"; exon_number 13; exon_id "ENSMUSE00001373342.2"; level 2; protein_id "ENSMUSP00000146259.2"; transcript_support_level "5"; mgi_id "MGI:2142292"; tag "NAGNAG_splice_site"; tag "not_organism_supported"; havana_gene "OTTMUSG00000037228.1"; havana_transcript "OTTMUST00000097288.1";
chr7	HAVANA	UTR	63970911	63970981	0	+	.	gene_id "ENSMUSG00000030522.15"; transcript_id "ENSMUST00000206452.2"; gene_type "protein_coding"; gene_name "Mtmr10"; transcript_type "nonsense_mediated_decay"; transcript_name "Mtmr10-202"; exon_number 13; exon_id "ENSMUSE00001373342.2"; level 2; protein_id "ENSMUSP00000146259.2"; transcript_support_level "5"; mgi_id "MGI:2142292"; tag "NAGNAG_splice_site"; tag "not_organism_supported"; havana_gene "OTTMUSG00000037228.1"; havana_transcript "OTTMUST00000097288.1";
chr7	HAVANA	exon	63976400	63976569	0	+	.	gene_id "ENSMUSG00000030522.15"; transcript_id "ENSMUST00000032736.11"; gene_type "protein_coding"; gene_name "Mtmr10"; transcript_type "protein_coding"; transcript_name "Mtmr10-201"; exon_number 13; exon_id "ENSMUSE00001239215.2"; level 2; protein_id "ENSMUSP00000032736.5"; transcript_support_level "1"; mgi_id "MGI:2142292"; tag "NAGNAG_splice_site"; tag "basic"; tag "Ensembl_canonical"; tag "GENCODE_Primary"; tag "appris_principal_1"; tag "CCDS"; ccdsid "CCDS39976.1"; havana_gene "OTTMUSG00000037228.1"; havana_transcript "OTTMUST00000096000.1";
chr7	HAVANA	CDS	63976400	63976569	0	+	2	gene_id "ENSMUSG00000030522.15"; transcript_id "ENSMUST00000032736.11"; gene_type "protein_coding"; gene_name "Mtmr10"; transcript_type "protein_coding"; transcript_name "Mtmr10-201"; exon_number 13; exon_id "ENSMUSE00001239215.2"; level 2; protein_id "ENSMUSP00000032736.5"; transcript_support_level "1"; mgi_id "MGI:2142292"; tag "NAGNAG_splice_site"; tag "basic"; tag "Ensembl_canonical"; tag "GENCODE_Primary"; tag "appris_principal_1"; tag "CCDS"; ccdsid "CCDS39976.1"; havana_gene "OTTMUSG00000037228.1"; havana_transcript "OTTMUST00000096000.1";
chr7	HAVANA	exon	63976400	63976569	0	+	.	gene_id "ENSMUSG00000030522.15"; transcript_id "ENSMUST00000206452.2"; gene_type "protein_coding"; gene_name "Mtmr10"; transcript_type "nonsense_mediated_decay"; transcript_name "Mtmr10-202"; exon_number 14; exon_id "ENSMUSE00001370225.2"; level 2; protein_id "ENSMUSP00000146259.2"; transcript_support_level "5"; mgi_id "MGI:2142292"; tag "NAGNAG_splice_site"; tag "not_organism_supported"; havana_gene "OTTMUSG00000037228.1"; havana_transcript "OTTMUST00000097288.1";
chr7	HAVANA	UTR	63976400	63976569	0	+	.	gene_id "ENSMUSG00000030522.15"; transcript_id "ENSMUST00000206452.2"; gene_type "protein_coding"; gene_name "Mtmr10"; transcript_type "nonsense_mediated_decay"; transcript_name "Mtmr10-202"; exon_number 14; exon_id "ENSMUSE00001370225.2"; level 2; protein_id "ENSMUSP00000146259.2"; transcript_support_level "5"; mgi_id "MGI:2142292"; tag "NAGNAG_splice_site"; tag "not_organism_supported"; havana_gene "OTTMUSG00000037228.1"; havana_transcript "OTTMUST00000097288.1";
chr7	HAVANA	exon	63983060	63983230	0	+	.	gene_id "ENSMUSG00000030522.15"; transcript_id "ENSMUST00000032736.11"; gene_type "protein_coding"; gene_name "Mtmr10"; transcript_type "protein_coding"; transcript_name "Mtmr10-201"; exon_number 14; exon_id "ENSMUSE00001239952.2"; level 2; protein_id "ENSMUSP00000032736.5"; transcript_support_level "1"; mgi_id "MGI:2142292"; tag "NAGNAG_splice_site"; tag "basic"; tag "Ensembl_canonical"; tag "GENCODE_Primary"; tag "appris_principal_1"; tag "CCDS"; ccdsid "CCDS39976.1"; havana_gene "OTTMUSG00000037228.1"; havana_transcript "OTTMUST00000096000.1";
chr7	HAVANA	CDS	63983060	63983230	0	+	0	gene_id "ENSMUSG00000030522.15"; transcript_id "ENSMUST00000032736.11"; gene_type "protein_coding"; gene_name "Mtmr10"; transcript_type "protein_coding"; transcript_name "Mtmr10-201"; exon_number 14; exon_id "ENSMUSE00001239952.2"; level 2; protein_id "ENSMUSP00000032736.5"; transcript_support_level "1"; mgi_id "MGI:2142292"; tag "NAGNAG_splice_site"; tag "basic"; tag "Ensembl_canonical"; tag "GENCODE_Primary"; tag "appris_principal_1"; tag "CCDS"; ccdsid "CCDS39976.1"; havana_gene "OTTMUSG00000037228.1"; havana_transcript "OTTMUST00000096000.1";
chr7	HAVANA	exon	63983060	63983230	0	+	.	gene_id "ENSMUSG00000030522.15"; transcript_id "ENSMUST00000206452.2"; gene_type "protein_coding"; gene_name "Mtmr10"; transcript_type "nonsense_mediated_decay"; transcript_name "Mtmr10-202"; exon_number 15; exon_id "ENSMUSE00001374501.2"; level 2; protein_id "ENSMUSP00000146259.2"; transcript_support_level "5"; mgi_id "MGI:2142292"; tag "NAGNAG_splice_site"; tag "not_organism_supported"; havana_gene "OTTMUSG00000037228.1"; havana_transcript "OTTMUST00000097288.1";
chr7	HAVANA	UTR	63983060	63983230	0	+	.	gene_id "ENSMUSG00000030522.15"; transcript_id "ENSMUST00000206452.2"; gene_type "protein_coding"; gene_name "Mtmr10"; transcript_type "nonsense_mediated_decay"; transcript_name "Mtmr10-202"; exon_number 15; exon_id "ENSMUSE00001374501.2"; level 2; protein_id "ENSMUSP00000146259.2"; transcript_support_level "5"; mgi_id "MGI:2142292"; tag "NAGNAG_splice_site"; tag "not_organism_supported"; havana_gene "OTTMUSG00000037228.1"; havana_transcript "OTTMUST00000097288.1";
chr7	HAVANA	exon	63986460	63986642	0	+	.	gene_id "ENSMUSG00000030522.15"; transcript_id "ENSMUST00000032736.11"; gene_type "protein_coding"; gene_name "Mtmr10"; transcript_type "protein_coding"; transcript_name "Mtmr10-201"; exon_number 15; exon_id "ENSMUSE00001287225.2"; level 2; protein_id "ENSMUSP00000032736.5"; transcript_support_level "1"; mgi_id "MGI:2142292"; tag "NAGNAG_splice_site"; tag "basic"; tag "Ensembl_canonical"; tag "GENCODE_Primary"; tag "appris_principal_1"; tag "CCDS"; ccdsid "CCDS39976.1"; havana_gene "OTTMUSG00000037228.1"; havana_transcript "OTTMUST00000096000.1";
chr7	HAVANA	CDS	63986460	63986642	0	+	0	gene_id "ENSMUSG00000030522.15"; transcript_id "ENSMUST00000032736.11"; gene_type "protein_coding"; gene_name "Mtmr10"; transcript_type "protein_coding"; transcript_name "Mtmr10-201"; exon_number 15; exon_id "ENSMUSE00001287225.2"; level 2; protein_id "ENSMUSP00000032736.5"; transcript_support_level "1"; mgi_id "MGI:2142292"; tag "NAGNAG_splice_site"; tag "basic"; tag "Ensembl_canonical"; tag "GENCODE_Primary"; tag "appris_principal_1"; tag "CCDS"; ccdsid "CCDS39976.1"; havana_gene "OTTMUSG00000037228.1"; havana_transcript "OTTMUST00000096000.1";
chr7	HAVANA	exon	63986460	63986642	0	+	.	gene_id "ENSMUSG00000030522.15"; transcript_id "ENSMUST00000206452.2"; gene_type "protein_coding"; gene_name "Mtmr10"; transcript_type "nonsense_mediated_decay"; transcript_name "Mtmr10-202"; exon_number 16; exon_id "ENSMUSE00001370629.2"; level 2; protein_id "ENSMUSP00000146259.2"; transcript_support_level "5"; mgi_id "MGI:2142292"; tag "NAGNAG_splice_site"; tag "not_organism_supported"; havana_gene "OTTMUSG00000037228.1"; havana_transcript "OTTMUST00000097288.1";
chr7	HAVANA	UTR	63986460	63986642	0	+	.	gene_id "ENSMUSG00000030522.15"; transcript_id "ENSMUST00000206452.2"; gene_type "protein_coding"; gene_name "Mtmr10"; transcript_type "nonsense_mediated_decay"; transcript_name "Mtmr10-202"; exon_number 16; exon_id "ENSMUSE00001370629.2"; level 2; protein_id "ENSMUSP00000146259.2"; transcript_support_level "5"; mgi_id "MGI:2142292"; tag "NAGNAG_splice_site"; tag "not_organism_supported"; havana_gene "OTTMUSG00000037228.1"; havana_transcript "OTTMUST00000097288.1";
chr7	HAVANA	CDS	63987181	63987774	0	+	0	gene_id "ENSMUSG00000030522.15"; transcript_id "ENSMUST00000032736.11"; gene_type "protein_coding"; gene_name "Mtmr10"; transcript_type "protein_coding"; transcript_name "Mtmr10-201"; exon_number 16; exon_id "ENSMUSE00000378590.7"; level 2; protein_id "ENSMUSP00000032736.5"; transcript_support_level "1"; mgi_id "MGI:2142292"; tag "NAGNAG_splice_site"; tag "basic"; tag "Ensembl_canonical"; tag "GENCODE_Primary"; tag "appris_principal_1"; tag "CCDS"; ccdsid "CCDS39976.1"; havana_gene "OTTMUSG00000037228.1"; havana_transcript "OTTMUST00000096000.1";
chr7	HAVANA	exon	63987181	63987777	0	+	.	gene_id "ENSMUSG00000030522.15"; transcript_id "ENSMUST00000206452.2"; gene_type "protein_coding"; gene_name "Mtmr10"; transcript_type "nonsense_mediated_decay"; transcript_name "Mtmr10-202"; exon_number 17; exon_id "ENSMUSE00001372496.2"; level 2; protein_id "ENSMUSP00000146259.2"; transcript_support_level "5"; mgi_id "MGI:2142292"; tag "NAGNAG_splice_site"; tag "not_organism_supported"; havana_gene "OTTMUSG00000037228.1"; havana_transcript "OTTMUST00000097288.1";
chr7	HAVANA	UTR	63987181	63987777	0	+	.	gene_id "ENSMUSG00000030522.15"; transcript_id "ENSMUST00000206452.2"; gene_type "protein_coding"; gene_name "Mtmr10"; transcript_type "nonsense_mediated_decay"; transcript_name "Mtmr10-202"; exon_number 17; exon_id "ENSMUSE00001372496.2"; level 2; protein_id "ENSMUSP00000146259.2"; transcript_support_level "5"; mgi_id "MGI:2142292"; tag "NAGNAG_splice_site"; tag "not_organism_supported"; havana_gene "OTTMUSG00000037228.1"; havana_transcript "OTTMUST00000097288.1";
chr7	HAVANA	exon	63987181	63990554	0	+	.	gene_id "ENSMUSG00000030522.15"; transcript_id "ENSMUST00000032736.11"; gene_type "protein_coding"; gene_name "Mtmr10"; transcript_type "protein_coding"; transcript_name "Mtmr10-201"; exon_number 16; exon_id "ENSMUSE00000378590.7"; level 2; protein_id "ENSMUSP00000032736.5"; transcript_support_level "1"; mgi_id "MGI:2142292"; tag "NAGNAG_splice_site"; tag "basic"; tag "Ensembl_canonical"; tag "GENCODE_Primary"; tag "appris_principal_1"; tag "CCDS"; ccdsid "CCDS39976.1"; havana_gene "OTTMUSG00000037228.1"; havana_transcript "OTTMUST00000096000.1";
chr7	HAVANA	stop_codon	63987775	63987777	0	+	0	gene_id "ENSMUSG00000030522.15"; transcript_id "ENSMUST00000032736.11"; gene_type "protein_coding"; gene_name "Mtmr10"; transcript_type "protein_coding"; transcript_name "Mtmr10-201"; exon_number 16; exon_id "ENSMUSE00000378590.7"; level 2; protein_id "ENSMUSP00000032736.5"; transcript_support_level "1"; mgi_id "MGI:2142292"; tag "NAGNAG_splice_site"; tag "basic"; tag "Ensembl_canonical"; tag "GENCODE_Primary"; tag "appris_principal_1"; tag "CCDS"; ccdsid "CCDS39976.1"; havana_gene "OTTMUSG00000037228.1"; havana_transcript "OTTMUST00000096000.1";
chr7	HAVANA	UTR	63987775	63990554	0	+	.	gene_id "ENSMUSG00000030522.15"; transcript_id "ENSMUST00000032736.11"; gene_type "protein_coding"; gene_name "Mtmr10"; transcript_type "protein_coding"; transcript_name "Mtmr10-201"; exon_number 16; exon_id "ENSMUSE00000378590.7"; level 2; protein_id "ENSMUSP00000032736.5"; transcript_support_level "1"; mgi_id "MGI:2142292"; tag "NAGNAG_splice_site"; tag "basic"; tag "Ensembl_canonical"; tag "GENCODE_Primary"; tag "appris_principal_1"; tag "CCDS"; ccdsid "CCDS39976.1"; havana_gene "OTTMUSG00000037228.1"; havana_transcript "OTTMUST00000096000.1";
chr7	sragcm37_es	exon	64018785	64018993	0.0286116925273665	+	.	gene_id "sragcm37_gene_25994"; transcript_id "sragcm37_gene_25994_tx_1"; exon_id "chr7_64018785_64018993_+"; exonnum "1"; txlen "608";
chr7	sragcm37_mid	exon	64019905	64020185	0.0286116925273665	+	.	gene_id "sragcm37_gene_25994"; transcript_id "sragcm37_gene_25994_tx_1"; exon_id "chr7_64019905_64020185_+"; exonnum "2"; txlen "608";
chr7	sragcm37_ss	exon	64020259	64020376	0.0286116925273665	+	.	gene_id "sragcm37_gene_25994"; transcript_id "sragcm37_gene_25994_tx_1"; exon_id "chr7_64020259_64020376_+"; exonnum "3"; txlen "608";
chr7	HAVANA	exon	64042355	64042591	0	+	.	gene_id "ENSMUSG00000033429.11"; transcript_id "ENSMUST00000206138.2"; gene_type "protein_coding"; gene_name "Mcee"; transcript_type "protein_coding_CDS_not_defined"; transcript_name "Mcee-202"; exon_number 1; exon_id "ENSMUSE00001375704.2"; level 2; transcript_support_level "3"; mgi_id "MGI:1920974"; havana_gene "OTTMUSG00000027294.1"; havana_transcript "OTTMUST00000142242.1";
chr7	HAVANA	transcript	64042355	64048530	0	+	.	gene_id "ENSMUSG00000033429.11"; transcript_id "ENSMUST00000206138.2"; gene_type "protein_coding"; gene_name "Mcee"; transcript_type "protein_coding_CDS_not_defined"; transcript_name "Mcee-202"; level 2; transcript_support_level "3"; mgi_id "MGI:1920974"; havana_gene "OTTMUSG00000027294.1"; havana_transcript "OTTMUST00000142242.1";
chr7	HAVANA	gene	64042355	64061873	0	+	.	gene_id "ENSMUSG00000033429.11"; gene_type "protein_coding"; gene_name "Mcee"; level 2; mgi_id "MGI:1920974"; havana_gene "OTTMUSG00000027294.1";
chr7	HAVANA	UTR	64042393	64042545	0	+	.	gene_id "ENSMUSG00000033429.11"; transcript_id "ENSMUST00000037205.11"; gene_type "protein_coding"; gene_name "Mcee"; transcript_type "protein_coding"; transcript_name "Mcee-201"; exon_number 1; exon_id "ENSMUSE00001371550.2"; level 2; protein_id "ENSMUSP00000047855.9"; transcript_support_level "1"; mgi_id "MGI:1920974"; tag "CAGE_supported_TSS"; tag "basic"; tag "Ensembl_canonical"; tag "GENCODE_Primary"; tag "appris_principal_1"; tag "CCDS"; ccdsid "CCDS21334.1"; havana_gene "OTTMUSG00000027294.1"; havana_transcript "OTTMUST00000067459.1";
chr7	HAVANA	exon	64042393	64042591	0	+	.	gene_id "ENSMUSG00000033429.11"; transcript_id "ENSMUST00000037205.11"; gene_type "protein_coding"; gene_name "Mcee"; transcript_type "protein_coding"; transcript_name "Mcee-201"; exon_number 1; exon_id "ENSMUSE00001371550.2"; level 2; protein_id "ENSMUSP00000047855.9"; transcript_support_level "1"; mgi_id "MGI:1920974"; tag "CAGE_supported_TSS"; tag "basic"; tag "Ensembl_canonical"; tag "GENCODE_Primary"; tag "appris_principal_1"; tag "CCDS"; ccdsid "CCDS21334.1"; havana_gene "OTTMUSG00000027294.1"; havana_transcript "OTTMUST00000067459.1";
chr7	HAVANA	transcript	64042393	64061873	0	+	.	gene_id "ENSMUSG00000033429.11"; transcript_id "ENSMUST00000037205.11"; gene_type "protein_coding"; gene_name "Mcee"; transcript_type "protein_coding"; transcript_name "Mcee-201"; level 2; protein_id "ENSMUSP00000047855.9"; transcript_support_level "1"; mgi_id "MGI:1920974"; tag "CAGE_supported_TSS"; tag "basic"; tag "Ensembl_canonical"; tag "GENCODE_Primary"; tag "appris_principal_1"; tag "CCDS"; ccdsid "CCDS21334.1"; havana_gene "OTTMUSG00000027294.1"; havana_transcript "OTTMUST00000067459.1";
chr7	HAVANA	UTR	64042488	64042545	0	+	.	gene_id "ENSMUSG00000033429.11"; transcript_id "ENSMUST00000206882.2"; gene_type "protein_coding"; gene_name "Mcee"; transcript_type "protein_coding"; transcript_name "Mcee-204"; exon_number 1; exon_id "ENSMUSE00001374134.2"; level 2; protein_id "ENSMUSP00000145591.2"; transcript_support_level "2"; mgi_id "MGI:1920974"; tag "basic"; havana_gene "OTTMUSG00000027294.1"; havana_transcript "OTTMUST00000142243.1";
chr7	HAVANA	exon	64042488	64042591	0	+	.	gene_id "ENSMUSG00000033429.11"; transcript_id "ENSMUST00000206882.2"; gene_type "protein_coding"; gene_name "Mcee"; transcript_type "protein_coding"; transcript_name "Mcee-204"; exon_number 1; exon_id "ENSMUSE00001374134.2"; level 2; protein_id "ENSMUSP00000145591.2"; transcript_support_level "2"; mgi_id "MGI:1920974"; tag "basic"; havana_gene "OTTMUSG00000027294.1"; havana_transcript "OTTMUST00000142243.1";
chr7	ENSEMBL_gcm37	exon	64042488	64042591	0.249639782276165	+	.	gene_id "ENSMUSG00000033429.11"; transcript_id "ENSMUSG00000033429.11_tx_4"; exon_id "chr7_64042488_64042591_+"; exonnum "1"; txlen "1023";
chr7	HAVANA	transcript	64042488	64061869	0	+	.	gene_id "ENSMUSG00000033429.11"; transcript_id "ENSMUST00000206882.2"; gene_type "protein_coding"; gene_name "Mcee"; transcript_type "protein_coding"; transcript_name "Mcee-204"; level 2; protein_id "ENSMUSP00000145591.2"; transcript_support_level "2"; mgi_id "MGI:1920974"; tag "basic"; havana_gene "OTTMUSG00000027294.1"; havana_transcript "OTTMUST00000142243.1";
chr7	HAVANA	UTR	64042523	64042545	0	+	.	gene_id "ENSMUSG00000033429.11"; transcript_id "ENSMUST00000206194.2"; gene_type "protein_coding"; gene_name "Mcee"; transcript_type "protein_coding"; transcript_name "Mcee-203"; exon_number 1; exon_id "ENSMUSE00000337270.8"; level 2; protein_id "ENSMUSP00000146220.2"; transcript_support_level "2"; mgi_id "MGI:1920974"; tag "basic"; havana_gene "OTTMUSG00000027294.1"; havana_transcript "OTTMUST00000142324.1";
chr7	HAVANA	exon	64042523	64042591	0	+	.	gene_id "ENSMUSG00000033429.11"; transcript_id "ENSMUST00000206194.2"; gene_type "protein_coding"; gene_name "Mcee"; transcript_type "protein_coding"; transcript_name "Mcee-203"; exon_number 1; exon_id "ENSMUSE00000337270.8"; level 2; protein_id "ENSMUSP00000146220.2"; transcript_support_level "2"; mgi_id "MGI:1920974"; tag "basic"; havana_gene "OTTMUSG00000027294.1"; havana_transcript "OTTMUST00000142324.1";
chr7	HAVANA	transcript	64042523	64061869	0	+	.	gene_id "ENSMUSG00000033429.11"; transcript_id "ENSMUST00000206194.2"; gene_type "protein_coding"; gene_name "Mcee"; transcript_type "protein_coding"; transcript_name "Mcee-203"; level 2; protein_id "ENSMUSP00000146220.2"; transcript_support_level "2"; mgi_id "MGI:1920974"; tag "basic"; havana_gene "OTTMUSG00000027294.1"; havana_transcript "OTTMUST00000142324.1";
chr7	HAVANA	start_codon	64042546	64042548	0	+	0	gene_id "ENSMUSG00000033429.11"; transcript_id "ENSMUST00000037205.11"; gene_type "protein_coding"; gene_name "Mcee"; transcript_type "protein_coding"; transcript_name "Mcee-201"; exon_number 1; exon_id "ENSMUSE00001371550.2"; level 2; protein_id "ENSMUSP00000047855.9"; transcript_support_level "1"; mgi_id "MGI:1920974"; tag "CAGE_supported_TSS"; tag "basic"; tag "Ensembl_canonical"; tag "GENCODE_Primary"; tag "appris_principal_1"; tag "CCDS"; ccdsid "CCDS21334.1"; havana_gene "OTTMUSG00000027294.1"; havana_transcript "OTTMUST00000067459.1";
chr7	HAVANA	start_codon	64042546	64042548	0	+	0	gene_id "ENSMUSG00000033429.11"; transcript_id "ENSMUST00000206882.2"; gene_type "protein_coding"; gene_name "Mcee"; transcript_type "protein_coding"; transcript_name "Mcee-204"; exon_number 1; exon_id "ENSMUSE00001374134.2"; level 2; protein_id "ENSMUSP00000145591.2"; transcript_support_level "2"; mgi_id "MGI:1920974"; tag "basic"; havana_gene "OTTMUSG00000027294.1"; havana_transcript "OTTMUST00000142243.1";
chr7	HAVANA	start_codon	64042546	64042548	0	+	0	gene_id "ENSMUSG00000033429.11"; transcript_id "ENSMUST00000206194.2"; gene_type "protein_coding"; gene_name "Mcee"; transcript_type "protein_coding"; transcript_name "Mcee-203"; exon_number 1; exon_id "ENSMUSE00000337270.8"; level 2; protein_id "ENSMUSP00000146220.2"; transcript_support_level "2"; mgi_id "MGI:1920974"; tag "basic"; havana_gene "OTTMUSG00000027294.1"; havana_transcript "OTTMUST00000142324.1";
chr7	HAVANA	CDS	64042546	64042591	0	+	0	gene_id "ENSMUSG00000033429.11"; transcript_id "ENSMUST00000037205.11"; gene_type "protein_coding"; gene_name "Mcee"; transcript_type "protein_coding"; transcript_name "Mcee-201"; exon_number 1; exon_id "ENSMUSE00001371550.2"; level 2; protein_id "ENSMUSP00000047855.9"; transcript_support_level "1"; mgi_id "MGI:1920974"; tag "CAGE_supported_TSS"; tag "basic"; tag "Ensembl_canonical"; tag "GENCODE_Primary"; tag "appris_principal_1"; tag "CCDS"; ccdsid "CCDS21334.1"; havana_gene "OTTMUSG00000027294.1"; havana_transcript "OTTMUST00000067459.1";
chr7	HAVANA	CDS	64042546	64042591	0	+	0	gene_id "ENSMUSG00000033429.11"; transcript_id "ENSMUST00000206882.2"; gene_type "protein_coding"; gene_name "Mcee"; transcript_type "protein_coding"; transcript_name "Mcee-204"; exon_number 1; exon_id "ENSMUSE00001374134.2"; level 2; protein_id "ENSMUSP00000145591.2"; transcript_support_level "2"; mgi_id "MGI:1920974"; tag "basic"; havana_gene "OTTMUSG00000027294.1"; havana_transcript "OTTMUST00000142243.1";
chr7	HAVANA	CDS	64042546	64042591	0	+	0	gene_id "ENSMUSG00000033429.11"; transcript_id "ENSMUST00000206194.2"; gene_type "protein_coding"; gene_name "Mcee"; transcript_type "protein_coding"; transcript_name "Mcee-203"; exon_number 1; exon_id "ENSMUSE00000337270.8"; level 2; protein_id "ENSMUSP00000146220.2"; transcript_support_level "2"; mgi_id "MGI:1920974"; tag "basic"; havana_gene "OTTMUSG00000027294.1"; havana_transcript "OTTMUST00000142324.1";
chr7	HAVANA	exon	64048441	64048530	0	+	.	gene_id "ENSMUSG00000033429.11"; transcript_id "ENSMUST00000206138.2"; gene_type "protein_coding"; gene_name "Mcee"; transcript_type "protein_coding_CDS_not_defined"; transcript_name "Mcee-202"; exon_number 2; exon_id "ENSMUSE00001373335.2"; level 2; transcript_support_level "3"; mgi_id "MGI:1920974"; havana_gene "OTTMUSG00000027294.1"; havana_transcript "OTTMUST00000142242.1";
chr7	sragcm37_mid	exon	64048441	64048661	0.249639782276165	+	.	gene_id "ENSMUSG00000033429.11"; transcript_id "ENSMUSG00000033429.11_tx_4"; exon_id "chr7_64048441_64048661_+"; exonnum "2"; txlen "1023";
chr7	HAVANA	exon	64049917	64050092	0	+	.	gene_id "ENSMUSG00000033429.11"; transcript_id "ENSMUST00000206194.2"; gene_type "protein_coding"; gene_name "Mcee"; transcript_type "protein_coding"; transcript_name "Mcee-203"; exon_number 2; exon_id "ENSMUSE00001370804.2"; level 2; protein_id "ENSMUSP00000146220.2"; transcript_support_level "2"; mgi_id "MGI:1920974"; tag "basic"; havana_gene "OTTMUSG00000027294.1"; havana_transcript "OTTMUST00000142324.1";
chr7	HAVANA	CDS	64049917	64050092	0	+	2	gene_id "ENSMUSG00000033429.11"; transcript_id "ENSMUST00000206194.2"; gene_type "protein_coding"; gene_name "Mcee"; transcript_type "protein_coding"; transcript_name "Mcee-203"; exon_number 2; exon_id "ENSMUSE00001370804.2"; level 2; protein_id "ENSMUSP00000146220.2"; transcript_support_level "2"; mgi_id "MGI:1920974"; tag "basic"; havana_gene "OTTMUSG00000027294.1"; havana_transcript "OTTMUST00000142324.1";
chr7	HAVANA	exon	64049917	64050254	0	+	.	gene_id "ENSMUSG00000033429.11"; transcript_id "ENSMUST00000037205.11"; gene_type "protein_coding"; gene_name "Mcee"; transcript_type "protein_coding"; transcript_name "Mcee-201"; exon_number 2; exon_id "ENSMUSE00000278338.4"; level 2; protein_id "ENSMUSP00000047855.9"; transcript_support_level "1"; mgi_id "MGI:1920974"; tag "CAGE_supported_TSS"; tag "basic"; tag "Ensembl_canonical"; tag "GENCODE_Primary"; tag "appris_principal_1"; tag "CCDS"; ccdsid "CCDS21334.1"; havana_gene "OTTMUSG00000027294.1"; havana_transcript "OTTMUST00000067459.1";
chr7	HAVANA	CDS	64049917	64050254	0	+	2	gene_id "ENSMUSG00000033429.11"; transcript_id "ENSMUST00000037205.11"; gene_type "protein_coding"; gene_name "Mcee"; transcript_type "protein_coding"; transcript_name "Mcee-201"; exon_number 2; exon_id "ENSMUSE00000278338.4"; level 2; protein_id "ENSMUSP00000047855.9"; transcript_support_level "1"; mgi_id "MGI:1920974"; tag "CAGE_supported_TSS"; tag "basic"; tag "Ensembl_canonical"; tag "GENCODE_Primary"; tag "appris_principal_1"; tag "CCDS"; ccdsid "CCDS21334.1"; havana_gene "OTTMUSG00000027294.1"; havana_transcript "OTTMUST00000067459.1";
chr7	ENSEMBL_gcm37	exon	64049917	64050254	0.249639782276165	+	.	gene_id "ENSMUSG00000033429.11"; transcript_id "ENSMUSG00000033429.11_tx_4"; exon_id "chr7_64049917_64050254_+"; exonnum "3"; txlen "1023";
chr7	sragcm37_mid	exon	64061167	64061239	0.249639782276165	+	.	gene_id "ENSMUSG00000033429.11"; transcript_id "ENSMUSG00000033429.11_tx_4"; exon_id "chr7_64061167_64061239_+"; exonnum "4"; txlen "1023";
chr7	HAVANA	CDS	64061583	64061632	0	+	2	gene_id "ENSMUSG00000033429.11"; transcript_id "ENSMUST00000206882.2"; gene_type "protein_coding"; gene_name "Mcee"; transcript_type "protein_coding"; transcript_name "Mcee-204"; exon_number 2; exon_id "ENSMUSE00001373492.2"; level 2; protein_id "ENSMUSP00000145591.2"; transcript_support_level "2"; mgi_id "MGI:1920974"; tag "basic"; havana_gene "OTTMUSG00000027294.1"; havana_transcript "OTTMUST00000142243.1";
chr7	HAVANA	CDS	64061583	64061732	0	+	0	gene_id "ENSMUSG00000033429.11"; transcript_id "ENSMUST00000037205.11"; gene_type "protein_coding"; gene_name "Mcee"; transcript_type "protein_coding"; transcript_name "Mcee-201"; exon_number 3; exon_id "ENSMUSE00000407951.12"; level 2; protein_id "ENSMUSP00000047855.9"; transcript_support_level "1"; mgi_id "MGI:1920974"; tag "CAGE_supported_TSS"; tag "basic"; tag "Ensembl_canonical"; tag "GENCODE_Primary"; tag "appris_principal_1"; tag "CCDS"; ccdsid "CCDS21334.1"; havana_gene "OTTMUSG00000027294.1"; havana_transcript "OTTMUST00000067459.1";
chr7	HAVANA	CDS	64061583	64061732	0	+	0	gene_id "ENSMUSG00000033429.11"; transcript_id "ENSMUST00000206194.2"; gene_type "protein_coding"; gene_name "Mcee"; transcript_type "protein_coding"; transcript_name "Mcee-203"; exon_number 3; exon_id "ENSMUSE00001374248.2"; level 2; protein_id "ENSMUSP00000146220.2"; transcript_support_level "2"; mgi_id "MGI:1920974"; tag "basic"; havana_gene "OTTMUSG00000027294.1"; havana_transcript "OTTMUST00000142324.1";
chr7	HAVANA	exon	64061583	64061869	0	+	.	gene_id "ENSMUSG00000033429.11"; transcript_id "ENSMUST00000206882.2"; gene_type "protein_coding"; gene_name "Mcee"; transcript_type "protein_coding"; transcript_name "Mcee-204"; exon_number 2; exon_id "ENSMUSE00001373492.2"; level 2; protein_id "ENSMUSP00000145591.2"; transcript_support_level "2"; mgi_id "MGI:1920974"; tag "basic"; havana_gene "OTTMUSG00000027294.1"; havana_transcript "OTTMUST00000142243.1";
chr7	HAVANA	exon	64061583	64061869	0	+	.	gene_id "ENSMUSG00000033429.11"; transcript_id "ENSMUST00000206194.2"; gene_type "protein_coding"; gene_name "Mcee"; transcript_type "protein_coding"; transcript_name "Mcee-203"; exon_number 3; exon_id "ENSMUSE00001374248.2"; level 2; protein_id "ENSMUSP00000146220.2"; transcript_support_level "2"; mgi_id "MGI:1920974"; tag "basic"; havana_gene "OTTMUSG00000027294.1"; havana_transcript "OTTMUST00000142324.1";
chr7	ENSEMBL_gcm37	exon	64061583	64061869	0.249639782276165	+	.	gene_id "ENSMUSG00000033429.11"; transcript_id "ENSMUSG00000033429.11_tx_4"; exon_id "chr7_64061583_64061869_+"; exonnum "5"; txlen "1023";
chr7	HAVANA	exon	64061583	64061873	0	+	.	gene_id "ENSMUSG00000033429.11"; transcript_id "ENSMUST00000037205.11"; gene_type "protein_coding"; gene_name "Mcee"; transcript_type "protein_coding"; transcript_name "Mcee-201"; exon_number 3; exon_id "ENSMUSE00000407951.12"; level 2; protein_id "ENSMUSP00000047855.9"; transcript_support_level "1"; mgi_id "MGI:1920974"; tag "CAGE_supported_TSS"; tag "basic"; tag "Ensembl_canonical"; tag "GENCODE_Primary"; tag "appris_principal_1"; tag "CCDS"; ccdsid "CCDS21334.1"; havana_gene "OTTMUSG00000027294.1"; havana_transcript "OTTMUST00000067459.1";
chr7	HAVANA	stop_codon	64061633	64061635	0	+	0	gene_id "ENSMUSG00000033429.11"; transcript_id "ENSMUST00000206882.2"; gene_type "protein_coding"; gene_name "Mcee"; transcript_type "protein_coding"; transcript_name "Mcee-204"; exon_number 2; exon_id "ENSMUSE00001373492.2"; level 2; protein_id "ENSMUSP00000145591.2"; transcript_support_level "2"; mgi_id "MGI:1920974"; tag "basic"; havana_gene "OTTMUSG00000027294.1"; havana_transcript "OTTMUST00000142243.1";
chr7	HAVANA	UTR	64061633	64061869	0	+	.	gene_id "ENSMUSG00000033429.11"; transcript_id "ENSMUST00000206882.2"; gene_type "protein_coding"; gene_name "Mcee"; transcript_type "protein_coding"; transcript_name "Mcee-204"; exon_number 2; exon_id "ENSMUSE00001373492.2"; level 2; protein_id "ENSMUSP00000145591.2"; transcript_support_level "2"; mgi_id "MGI:1920974"; tag "basic"; havana_gene "OTTMUSG00000027294.1"; havana_transcript "OTTMUST00000142243.1";
chr7	HAVANA	stop_codon	64061733	64061735	0	+	0	gene_id "ENSMUSG00000033429.11"; transcript_id "ENSMUST00000037205.11"; gene_type "protein_coding"; gene_name "Mcee"; transcript_type "protein_coding"; transcript_name "Mcee-201"; exon_number 3; exon_id "ENSMUSE00000407951.12"; level 2; protein_id "ENSMUSP00000047855.9"; transcript_support_level "1"; mgi_id "MGI:1920974"; tag "CAGE_supported_TSS"; tag "basic"; tag "Ensembl_canonical"; tag "GENCODE_Primary"; tag "appris_principal_1"; tag "CCDS"; ccdsid "CCDS21334.1"; havana_gene "OTTMUSG00000027294.1"; havana_transcript "OTTMUST00000067459.1";
chr7	HAVANA	stop_codon	64061733	64061735	0	+	0	gene_id "ENSMUSG00000033429.11"; transcript_id "ENSMUST00000206194.2"; gene_type "protein_coding"; gene_name "Mcee"; transcript_type "protein_coding"; transcript_name "Mcee-203"; exon_number 3; exon_id "ENSMUSE00001374248.2"; level 2; protein_id "ENSMUSP00000146220.2"; transcript_support_level "2"; mgi_id "MGI:1920974"; tag "basic"; havana_gene "OTTMUSG00000027294.1"; havana_transcript "OTTMUST00000142324.1";
chr7	HAVANA	UTR	64061733	64061869	0	+	.	gene_id "ENSMUSG00000033429.11"; transcript_id "ENSMUST00000206194.2"; gene_type "protein_coding"; gene_name "Mcee"; transcript_type "protein_coding"; transcript_name "Mcee-203"; exon_number 3; exon_id "ENSMUSE00001374248.2"; level 2; protein_id "ENSMUSP00000146220.2"; transcript_support_level "2"; mgi_id "MGI:1920974"; tag "basic"; havana_gene "OTTMUSG00000027294.1"; havana_transcript "OTTMUST00000142324.1";
chr7	HAVANA	UTR	64061733	64061873	0	+	.	gene_id "ENSMUSG00000033429.11"; transcript_id "ENSMUST00000037205.11"; gene_type "protein_coding"; gene_name "Mcee"; transcript_type "protein_coding"; transcript_name "Mcee-201"; exon_number 3; exon_id "ENSMUSE00000407951.12"; level 2; protein_id "ENSMUSP00000047855.9"; transcript_support_level "1"; mgi_id "MGI:1920974"; tag "CAGE_supported_TSS"; tag "basic"; tag "Ensembl_canonical"; tag "GENCODE_Primary"; tag "appris_principal_1"; tag "CCDS"; ccdsid "CCDS21334.1"; havana_gene "OTTMUSG00000027294.1"; havana_transcript "OTTMUST00000067459.1";
chr7	sragcm37_es	exon	64071896	64072048	0.0853631880508164	+	.	gene_id "sragcm37_gene_31062"; transcript_id "sragcm37_gene_31062_tx_1"; exon_id "chr7_64071896_64072048_+"; exonnum "1"; txlen "653";
chr7	sragcm37_ss	exon	64102694	64103193	0.0853631880508164	+	.	gene_id "sragcm37_gene_31062"; transcript_id "sragcm37_gene_31062_tx_1"; exon_id "chr7_64102694_64103193_+"; exonnum "2"; txlen "653";
chr7	sragcm37_es	exon	64106734	64107122	0.00344641242590366	+	.	gene_id "sragcm37_gene_21366"; transcript_id "sragcm37_gene_21366_tx_1"; exon_id "chr7_64106734_64107122_+"; exonnum "1"; txlen "1930";
chr7	sragcm37_mid	exon	64108955	64109074	0.00344641242590366	+	.	gene_id "sragcm37_gene_21366"; transcript_id "sragcm37_gene_21366_tx_1"; exon_id "chr7_64108955_64109074_+"; exonnum "2"; txlen "1930";
chr7	sragcm37_ss	exon	64109325	64110745	0.00344641242590366	+	.	gene_id "sragcm37_gene_21366"; transcript_id "sragcm37_gene_21366_tx_1"; exon_id "chr7_64109325_64110745_+"; exonnum "3"; txlen "1930";
chr7	HAVANA	exon	64151454	64151566	0	+	.	gene_id "ENSMUSG00000030519.15"; transcript_id "ENSMUST00000032732.15"; gene_type "protein_coding"; gene_name "Apba2"; transcript_type "protein_coding"; transcript_name "Apba2-201"; exon_number 1; exon_id "ENSMUSE00000634305.2"; level 2; protein_id "ENSMUSP00000032732.9"; transcript_support_level "1"; mgi_id "MGI:1261791"; tag "basic"; tag "Ensembl_canonical"; tag "GENCODE_Primary"; tag "appris_principal_1"; tag "CCDS"; ccdsid "CCDS21335.1"; havana_gene "OTTMUSG00000023522.1"; havana_transcript "OTTMUST00000057321.1";
chr7	HAVANA	UTR	64151454	64151566	0	+	.	gene_id "ENSMUSG00000030519.15"; transcript_id "ENSMUST00000032732.15"; gene_type "protein_coding"; gene_name "Apba2"; transcript_type "protein_coding"; transcript_name "Apba2-201"; exon_number 1; exon_id "ENSMUSE00000634305.2"; level 2; protein_id "ENSMUSP00000032732.9"; transcript_support_level "1"; mgi_id "MGI:1261791"; tag "basic"; tag "Ensembl_canonical"; tag "GENCODE_Primary"; tag "appris_principal_1"; tag "CCDS"; ccdsid "CCDS21335.1"; havana_gene "OTTMUSG00000023522.1"; havana_transcript "OTTMUST00000057321.1";
chr7	ENSEMBL_gcm37	exon	64151454	64151566	2.95350225166101	+	.	gene_id "ENSMUSG00000030519.15"; transcript_id "ENSMUSG00000030519.15_tx_7"; exon_id "chr7_64151454_64151566_+"; exonnum "1"; txlen "2966";
chr7	HAVANA	gene	64151454	64403626	0	+	.	gene_id "ENSMUSG00000030519.15"; gene_type "protein_coding"; gene_name "Apba2"; level 1; mgi_id "MGI:1261791"; havana_gene "OTTMUSG00000023522.1";
chr7	HAVANA	transcript	64151454	64403626	0	+	.	gene_id "ENSMUSG00000030519.15"; transcript_id "ENSMUST00000032732.15"; gene_type "protein_coding"; gene_name "Apba2"; transcript_type "protein_coding"; transcript_name "Apba2-201"; level 2; protein_id "ENSMUSP00000032732.9"; transcript_support_level "1"; mgi_id "MGI:1261791"; tag "basic"; tag "Ensembl_canonical"; tag "GENCODE_Primary"; tag "appris_principal_1"; tag "CCDS"; ccdsid "CCDS21335.1"; havana_gene "OTTMUSG00000023522.1"; havana_transcript "OTTMUST00000057321.1";
chr7	HAVANA	exon	64151697	64152001	0	+	.	gene_id "ENSMUSG00000030519.15"; transcript_id "ENSMUST00000205613.2"; gene_type "protein_coding"; gene_name "Apba2"; transcript_type "protein_coding"; transcript_name "Apba2-204"; exon_number 1; exon_id "ENSMUSE00001371584.2"; level 2; protein_id "ENSMUSP00000146269.2"; transcript_support_level "3"; mgi_id "MGI:1261791"; tag "mRNA_end_NF"; tag "cds_end_NF"; tag "alternative_5_UTR"; havana_gene "OTTMUSG00000023522.1"; havana_transcript "OTTMUST00000057324.1";
chr7	HAVANA	UTR	64151697	64152001	0	+	.	gene_id "ENSMUSG00000030519.15"; transcript_id "ENSMUST00000205613.2"; gene_type "protein_coding"; gene_name "Apba2"; transcript_type "protein_coding"; transcript_name "Apba2-204"; exon_number 1; exon_id "ENSMUSE00001371584.2"; level 2; protein_id "ENSMUSP00000146269.2"; transcript_support_level "3"; mgi_id "MGI:1261791"; tag "mRNA_end_NF"; tag "cds_end_NF"; tag "alternative_5_UTR"; havana_gene "OTTMUSG00000023522.1"; havana_transcript "OTTMUST00000057324.1";
chr7	HAVANA	transcript	64151697	64345055	0	+	.	gene_id "ENSMUSG00000030519.15"; transcript_id "ENSMUST00000205613.2"; gene_type "protein_coding"; gene_name "Apba2"; transcript_type "protein_coding"; transcript_name "Apba2-204"; level 2; protein_id "ENSMUSP00000146269.2"; transcript_support_level "3"; mgi_id "MGI:1261791"; tag "mRNA_end_NF"; tag "cds_end_NF"; tag "alternative_5_UTR"; havana_gene "OTTMUSG00000023522.1"; havana_transcript "OTTMUST00000057324.1";
chr7	HAVANA	exon	64151886	64152001	0	+	.	gene_id "ENSMUSG00000030519.15"; transcript_id "ENSMUST00000205604.2"; gene_type "protein_coding"; gene_name "Apba2"; transcript_type "protein_coding"; transcript_name "Apba2-203"; exon_number 1; exon_id "ENSMUSE00001372136.2"; level 2; protein_id "ENSMUSP00000146279.2"; transcript_support_level "2"; mgi_id "MGI:1261791"; tag "mRNA_end_NF"; tag "cds_end_NF"; havana_gene "OTTMUSG00000023522.1"; havana_transcript "OTTMUST00000057325.1";
chr7	HAVANA	UTR	64151886	64152001	0	+	.	gene_id "ENSMUSG00000030519.15"; transcript_id "ENSMUST00000205604.2"; gene_type "protein_coding"; gene_name "Apba2"; transcript_type "protein_coding"; transcript_name "Apba2-203"; exon_number 1; exon_id "ENSMUSE00001372136.2"; level 2; protein_id "ENSMUSP00000146279.2"; transcript_support_level "2"; mgi_id "MGI:1261791"; tag "mRNA_end_NF"; tag "cds_end_NF"; havana_gene "OTTMUSG00000023522.1"; havana_transcript "OTTMUST00000057325.1";
chr7	ENSEMBL_gcm37	exon	64151886	64152001	38.3852101840771	+	.	gene_id "ENSMUSG00000030519.15"; transcript_id "ENSMUSG00000030519.15_tx_5"; exon_id "chr7_64151886_64152001_+"; exonnum "1"; txlen "2969";
chr7	ENSEMBL_gcm37	exon	64151886	64152001	37.3074317603963	+	.	gene_id "ENSMUSG00000030519.15"; transcript_id "ENSMUSG00000030519.15_tx_6"; exon_id "chr7_64151886_64152001_+"; exonnum "1"; txlen "2933";
chr7	HAVANA	transcript	64151886	64345119	0	+	.	gene_id "ENSMUSG00000030519.15"; transcript_id "ENSMUST00000205604.2"; gene_type "protein_coding"; gene_name "Apba2"; transcript_type "protein_coding"; transcript_name "Apba2-203"; level 2; protein_id "ENSMUSP00000146279.2"; transcript_support_level "2"; mgi_id "MGI:1261791"; tag "mRNA_end_NF"; tag "cds_end_NF"; havana_gene "OTTMUSG00000023522.1"; havana_transcript "OTTMUST00000057325.1";
chr7	HAVANA	gene	64165059	64165659	0	+	.	gene_id "ENSMUSG00000108384.2"; gene_type "TEC"; gene_name "Gm45082"; level 2; mgi_id "MGI:5753658"; havana_gene "OTTMUSG00000057970.1";
chr7	HAVANA	transcript	64165059	64165659	0	+	.	gene_id "ENSMUSG00000108384.2"; transcript_id "ENSMUST00000206082.2"; gene_type "TEC"; gene_name "Gm45082"; transcript_type "TEC"; transcript_name "Gm45082-201"; level 2; transcript_support_level "NA"; mgi_id "MGI:5753658"; tag "basic"; tag "Ensembl_canonical"; tag "GENCODE_Primary"; havana_gene "OTTMUSG00000057970.1"; havana_transcript "OTTMUST00000142284.1";
chr7	HAVANA	exon	64165059	64165659	0	+	.	gene_id "ENSMUSG00000108384.2"; transcript_id "ENSMUST00000206082.2"; gene_type "TEC"; gene_name "Gm45082"; transcript_type "TEC"; transcript_name "Gm45082-201"; exon_number 1; exon_id "ENSMUSE00001372523.2"; level 2; transcript_support_level "NA"; mgi_id "MGI:5753658"; tag "basic"; tag "Ensembl_canonical"; tag "GENCODE_Primary"; havana_gene "OTTMUSG00000057970.1"; havana_transcript "OTTMUST00000142284.1";
chr7	sragcm37_mid	exon	64176493	64176610	38.3852101840771	+	.	gene_id "ENSMUSG00000030519.15"; transcript_id "ENSMUSG00000030519.15_tx_5"; exon_id "chr7_64176493_64176610_+"; exonnum "2"; txlen "2969";
chr7	sragcm37_mid	exon	64176493	64176610	37.3074317603963	+	.	gene_id "ENSMUSG00000030519.15"; transcript_id "ENSMUSG00000030519.15_tx_6"; exon_id "chr7_64176493_64176610_+"; exonnum "2"; txlen "2933";
chr7	sragcm37_mid	exon	64176493	64176610	2.95350225166101	+	.	gene_id "ENSMUSG00000030519.15"; transcript_id "ENSMUSG00000030519.15_tx_7"; exon_id "chr7_64176493_64176610_+"; exonnum "2"; txlen "2966";
chr7	HAVANA	gene	64179173	64179644	0	+	.	gene_id "ENSMUSG00000108721.2"; gene_type "TEC"; gene_name "Gm44721"; level 2; mgi_id "MGI:5753297"; havana_gene "OTTMUSG00000057939.1";
chr7	HAVANA	transcript	64179173	64179644	0	+	.	gene_id "ENSMUSG00000108721.2"; transcript_id "ENSMUST00000206978.2"; gene_type "TEC"; gene_name "Gm44721"; transcript_type "TEC"; transcript_name "Gm44721-201"; level 2; transcript_support_level "NA"; mgi_id "MGI:5753297"; tag "basic"; tag "Ensembl_canonical"; tag "GENCODE_Primary"; havana_gene "OTTMUSG00000057939.1"; havana_transcript "OTTMUST00000142244.1";
chr7	HAVANA	exon	64179173	64179644	0	+	.	gene_id "ENSMUSG00000108721.2"; transcript_id "ENSMUST00000206978.2"; gene_type "TEC"; gene_name "Gm44721"; transcript_type "TEC"; transcript_name "Gm44721-201"; exon_number 1; exon_id "ENSMUSE00001370215.2"; level 2; transcript_support_level "NA"; mgi_id "MGI:5753297"; tag "basic"; tag "Ensembl_canonical"; tag "GENCODE_Primary"; havana_gene "OTTMUSG00000057939.1"; havana_transcript "OTTMUST00000142244.1";
chr7	HAVANA	exon	64203395	64203519	0	+	.	gene_id "ENSMUSG00000030519.15"; transcript_id "ENSMUST00000032732.15"; gene_type "protein_coding"; gene_name "Apba2"; transcript_type "protein_coding"; transcript_name "Apba2-201"; exon_number 2; exon_id "ENSMUSE00000634304.2"; level 2; protein_id "ENSMUSP00000032732.9"; transcript_support_level "1"; mgi_id "MGI:1261791"; tag "basic"; tag "Ensembl_canonical"; tag "GENCODE_Primary"; tag "appris_principal_1"; tag "CCDS"; ccdsid "CCDS21335.1"; havana_gene "OTTMUSG00000023522.1"; havana_transcript "OTTMUST00000057321.1";
chr7	HAVANA	UTR	64203395	64203519	0	+	.	gene_id "ENSMUSG00000030519.15"; transcript_id "ENSMUST00000032732.15"; gene_type "protein_coding"; gene_name "Apba2"; transcript_type "protein_coding"; transcript_name "Apba2-201"; exon_number 2; exon_id "ENSMUSE00000634304.2"; level 2; protein_id "ENSMUSP00000032732.9"; transcript_support_level "1"; mgi_id "MGI:1261791"; tag "basic"; tag "Ensembl_canonical"; tag "GENCODE_Primary"; tag "appris_principal_1"; tag "CCDS"; ccdsid "CCDS21335.1"; havana_gene "OTTMUSG00000023522.1"; havana_transcript "OTTMUST00000057321.1";
chr7	HAVANA	exon	64203395	64203519	0	+	.	gene_id "ENSMUSG00000030519.15"; transcript_id "ENSMUST00000205613.2"; gene_type "protein_coding"; gene_name "Apba2"; transcript_type "protein_coding"; transcript_name "Apba2-204"; exon_number 2; exon_id "ENSMUSE00000634304.2"; level 2; protein_id "ENSMUSP00000146269.2"; transcript_support_level "3"; mgi_id "MGI:1261791"; tag "mRNA_end_NF"; tag "cds_end_NF"; tag "alternative_5_UTR"; havana_gene "OTTMUSG00000023522.1"; havana_transcript "OTTMUST00000057324.1";
chr7	HAVANA	UTR	64203395	64203519	0	+	.	gene_id "ENSMUSG00000030519.15"; transcript_id "ENSMUST00000205613.2"; gene_type "protein_coding"; gene_name "Apba2"; transcript_type "protein_coding"; transcript_name "Apba2-204"; exon_number 2; exon_id "ENSMUSE00000634304.2"; level 2; protein_id "ENSMUSP00000146269.2"; transcript_support_level "3"; mgi_id "MGI:1261791"; tag "mRNA_end_NF"; tag "cds_end_NF"; tag "alternative_5_UTR"; havana_gene "OTTMUSG00000023522.1"; havana_transcript "OTTMUST00000057324.1";
chr7	HAVANA	exon	64203395	64203519	0	+	.	gene_id "ENSMUSG00000030519.15"; transcript_id "ENSMUST00000205604.2"; gene_type "protein_coding"; gene_name "Apba2"; transcript_type "protein_coding"; transcript_name "Apba2-203"; exon_number 2; exon_id "ENSMUSE00000634304.2"; level 2; protein_id "ENSMUSP00000146279.2"; transcript_support_level "2"; mgi_id "MGI:1261791"; tag "mRNA_end_NF"; tag "cds_end_NF"; havana_gene "OTTMUSG00000023522.1"; havana_transcript "OTTMUST00000057325.1";
chr7	HAVANA	UTR	64203395	64203519	0	+	.	gene_id "ENSMUSG00000030519.15"; transcript_id "ENSMUST00000205604.2"; gene_type "protein_coding"; gene_name "Apba2"; transcript_type "protein_coding"; transcript_name "Apba2-203"; exon_number 2; exon_id "ENSMUSE00000634304.2"; level 2; protein_id "ENSMUSP00000146279.2"; transcript_support_level "2"; mgi_id "MGI:1261791"; tag "mRNA_end_NF"; tag "cds_end_NF"; havana_gene "OTTMUSG00000023522.1"; havana_transcript "OTTMUST00000057325.1";
chr7	ENSEMBL_gcm37	exon	64203395	64203519	38.3852101840771	+	.	gene_id "ENSMUSG00000030519.15"; transcript_id "ENSMUSG00000030519.15_tx_5"; exon_id "chr7_64203395_64203519_+"; exonnum "3"; txlen "2969";
```
