## Supplementary material for "Significantly Improved Mouse and Rat Genome Annotation Using Sequence Read Archive RNA-seq Data": mouse_SRA_GENCODE_M37.gtf: mouse_SRA_GENCODE_M37.gtf (part 1256 of 1572)

```
chr7	ENSEMBL_gcm37	exon	64203395	64203519	37.3074317603963	+	.	gene_id "ENSMUSG00000030519.15"; transcript_id "ENSMUSG00000030519.15_tx_6"; exon_id "chr7_64203395_64203519_+"; exonnum "3"; txlen "2933";
chr7	ENSEMBL_gcm37	exon	64203395	64203519	2.95350225166101	+	.	gene_id "ENSMUSG00000030519.15"; transcript_id "ENSMUSG00000030519.15_tx_7"; exon_id "chr7_64203395_64203519_+"; exonnum "3"; txlen "2966";
chr7	HAVANA	exon	64284779	64284832	0	+	.	gene_id "ENSMUSG00000030519.15"; transcript_id "ENSMUST00000032732.15"; gene_type "protein_coding"; gene_name "Apba2"; transcript_type "protein_coding"; transcript_name "Apba2-201"; exon_number 3; exon_id "ENSMUSE00000634303.2"; level 2; protein_id "ENSMUSP00000032732.9"; transcript_support_level "1"; mgi_id "MGI:1261791"; tag "basic"; tag "Ensembl_canonical"; tag "GENCODE_Primary"; tag "appris_principal_1"; tag "CCDS"; ccdsid "CCDS21335.1"; havana_gene "OTTMUSG00000023522.1"; havana_transcript "OTTMUST00000057321.1";
chr7	HAVANA	UTR	64284779	64284832	0	+	.	gene_id "ENSMUSG00000030519.15"; transcript_id "ENSMUST00000032732.15"; gene_type "protein_coding"; gene_name "Apba2"; transcript_type "protein_coding"; transcript_name "Apba2-201"; exon_number 3; exon_id "ENSMUSE00000634303.2"; level 2; protein_id "ENSMUSP00000032732.9"; transcript_support_level "1"; mgi_id "MGI:1261791"; tag "basic"; tag "Ensembl_canonical"; tag "GENCODE_Primary"; tag "appris_principal_1"; tag "CCDS"; ccdsid "CCDS21335.1"; havana_gene "OTTMUSG00000023522.1"; havana_transcript "OTTMUST00000057321.1";
chr7	HAVANA	exon	64284779	64284832	0	+	.	gene_id "ENSMUSG00000030519.15"; transcript_id "ENSMUST00000205604.2"; gene_type "protein_coding"; gene_name "Apba2"; transcript_type "protein_coding"; transcript_name "Apba2-203"; exon_number 3; exon_id "ENSMUSE00000634303.2"; level 2; protein_id "ENSMUSP00000146279.2"; transcript_support_level "2"; mgi_id "MGI:1261791"; tag "mRNA_end_NF"; tag "cds_end_NF"; havana_gene "OTTMUSG00000023522.1"; havana_transcript "OTTMUST00000057325.1";
chr7	HAVANA	UTR	64284779	64284832	0	+	.	gene_id "ENSMUSG00000030519.15"; transcript_id "ENSMUST00000205604.2"; gene_type "protein_coding"; gene_name "Apba2"; transcript_type "protein_coding"; transcript_name "Apba2-203"; exon_number 3; exon_id "ENSMUSE00000634303.2"; level 2; protein_id "ENSMUSP00000146279.2"; transcript_support_level "2"; mgi_id "MGI:1261791"; tag "mRNA_end_NF"; tag "cds_end_NF"; havana_gene "OTTMUSG00000023522.1"; havana_transcript "OTTMUST00000057325.1";
chr7	HAVANA	exon	64284779	64284832	0	+	.	gene_id "ENSMUSG00000030519.15"; transcript_id "ENSMUST00000206246.2"; gene_type "protein_coding"; gene_name "Apba2"; transcript_type "protein_coding"; transcript_name "Apba2-206"; exon_number 1; exon_id "ENSMUSE00000634303.2"; level 2; protein_id "ENSMUSP00000146038.2"; transcript_support_level "5"; mgi_id "MGI:1261791"; tag "basic"; havana_gene "OTTMUSG00000023522.1"; havana_transcript "OTTMUST00000057322.1";
chr7	HAVANA	UTR	64284779	64284832	0	+	.	gene_id "ENSMUSG00000030519.15"; transcript_id "ENSMUST00000206246.2"; gene_type "protein_coding"; gene_name "Apba2"; transcript_type "protein_coding"; transcript_name "Apba2-206"; exon_number 1; exon_id "ENSMUSE00000634303.2"; level 2; protein_id "ENSMUSP00000146038.2"; transcript_support_level "5"; mgi_id "MGI:1261791"; tag "basic"; havana_gene "OTTMUSG00000023522.1"; havana_transcript "OTTMUST00000057322.1";
chr7	ENSEMBL_gcm37	exon	64284779	64284832	38.3852101840771	+	.	gene_id "ENSMUSG00000030519.15"; transcript_id "ENSMUSG00000030519.15_tx_5"; exon_id "chr7_64284779_64284832_+"; exonnum "4"; txlen "2969";
chr7	ENSEMBL_gcm37	exon	64284779	64284832	37.3074317603963	+	.	gene_id "ENSMUSG00000030519.15"; transcript_id "ENSMUSG00000030519.15_tx_6"; exon_id "chr7_64284779_64284832_+"; exonnum "4"; txlen "2933";
chr7	ENSEMBL_gcm37	exon	64284779	64284832	2.95350225166101	+	.	gene_id "ENSMUSG00000030519.15"; transcript_id "ENSMUSG00000030519.15_tx_7"; exon_id "chr7_64284779_64284832_+"; exonnum "4"; txlen "2966";
chr7	HAVANA	transcript	64284779	64403606	0	+	.	gene_id "ENSMUSG00000030519.15"; transcript_id "ENSMUST00000206246.2"; gene_type "protein_coding"; gene_name "Apba2"; transcript_type "protein_coding"; transcript_name "Apba2-206"; level 2; protein_id "ENSMUSP00000146038.2"; transcript_support_level "5"; mgi_id "MGI:1261791"; tag "basic"; havana_gene "OTTMUSG00000023522.1"; havana_transcript "OTTMUST00000057322.1";
chr7	HAVANA	UTR	64344772	64344811	0	+	.	gene_id "ENSMUSG00000030519.15"; transcript_id "ENSMUST00000032732.15"; gene_type "protein_coding"; gene_name "Apba2"; transcript_type "protein_coding"; transcript_name "Apba2-201"; exon_number 4; exon_id "ENSMUSE00000200060.6"; level 2; protein_id "ENSMUSP00000032732.9"; transcript_support_level "1"; mgi_id "MGI:1261791"; tag "basic"; tag "Ensembl_canonical"; tag "GENCODE_Primary"; tag "appris_principal_1"; tag "CCDS"; ccdsid "CCDS21335.1"; havana_gene "OTTMUSG00000023522.1"; havana_transcript "OTTMUST00000057321.1";
chr7	HAVANA	UTR	64344772	64344811	0	+	.	gene_id "ENSMUSG00000030519.15"; transcript_id "ENSMUST00000205613.2"; gene_type "protein_coding"; gene_name "Apba2"; transcript_type "protein_coding"; transcript_name "Apba2-204"; exon_number 3; exon_id "ENSMUSE00001372760.2"; level 2; protein_id "ENSMUSP00000146269.2"; transcript_support_level "3"; mgi_id "MGI:1261791"; tag "mRNA_end_NF"; tag "cds_end_NF"; tag "alternative_5_UTR"; havana_gene "OTTMUSG00000023522.1"; havana_transcript "OTTMUST00000057324.1";
chr7	HAVANA	UTR	64344772	64344811	0	+	.	gene_id "ENSMUSG00000030519.15"; transcript_id "ENSMUST00000205604.2"; gene_type "protein_coding"; gene_name "Apba2"; transcript_type "protein_coding"; transcript_name "Apba2-203"; exon_number 4; exon_id "ENSMUSE00001373985.2"; level 2; protein_id "ENSMUSP00000146279.2"; transcript_support_level "2"; mgi_id "MGI:1261791"; tag "mRNA_end_NF"; tag "cds_end_NF"; havana_gene "OTTMUSG00000023522.1"; havana_transcript "OTTMUST00000057325.1";
chr7	HAVANA	UTR	64344772	64344811	0	+	.	gene_id "ENSMUSG00000030519.15"; transcript_id "ENSMUST00000206246.2"; gene_type "protein_coding"; gene_name "Apba2"; transcript_type "protein_coding"; transcript_name "Apba2-206"; exon_number 2; exon_id "ENSMUSE00000200060.6"; level 2; protein_id "ENSMUSP00000146038.2"; transcript_support_level "5"; mgi_id "MGI:1261791"; tag "basic"; havana_gene "OTTMUSG00000023522.1"; havana_transcript "OTTMUST00000057322.1";
chr7	HAVANA	exon	64344772	64345055	0	+	.	gene_id "ENSMUSG00000030519.15"; transcript_id "ENSMUST00000205613.2"; gene_type "protein_coding"; gene_name "Apba2"; transcript_type "protein_coding"; transcript_name "Apba2-204"; exon_number 3; exon_id "ENSMUSE00001372760.2"; level 2; protein_id "ENSMUSP00000146269.2"; transcript_support_level "3"; mgi_id "MGI:1261791"; tag "mRNA_end_NF"; tag "cds_end_NF"; tag "alternative_5_UTR"; havana_gene "OTTMUSG00000023522.1"; havana_transcript "OTTMUST00000057324.1";
chr7	HAVANA	exon	64344772	64345119	0	+	.	gene_id "ENSMUSG00000030519.15"; transcript_id "ENSMUST00000205604.2"; gene_type "protein_coding"; gene_name "Apba2"; transcript_type "protein_coding"; transcript_name "Apba2-203"; exon_number 4; exon_id "ENSMUSE00001373985.2"; level 2; protein_id "ENSMUSP00000146279.2"; transcript_support_level "2"; mgi_id "MGI:1261791"; tag "mRNA_end_NF"; tag "cds_end_NF"; havana_gene "OTTMUSG00000023522.1"; havana_transcript "OTTMUST00000057325.1";
chr7	HAVANA	exon	64344772	64345765	0	+	.	gene_id "ENSMUSG00000030519.15"; transcript_id "ENSMUST00000032732.15"; gene_type "protein_coding"; gene_name "Apba2"; transcript_type "protein_coding"; transcript_name "Apba2-201"; exon_number 4; exon_id "ENSMUSE00000200060.6"; level 2; protein_id "ENSMUSP00000032732.9"; transcript_support_level "1"; mgi_id "MGI:1261791"; tag "basic"; tag "Ensembl_canonical"; tag "GENCODE_Primary"; tag "appris_principal_1"; tag "CCDS"; ccdsid "CCDS21335.1"; havana_gene "OTTMUSG00000023522.1"; havana_transcript "OTTMUST00000057321.1";
chr7	HAVANA	exon	64344772	64345765	0	+	.	gene_id "ENSMUSG00000030519.15"; transcript_id "ENSMUST00000206246.2"; gene_type "protein_coding"; gene_name "Apba2"; transcript_type "protein_coding"; transcript_name "Apba2-206"; exon_number 2; exon_id "ENSMUSE00000200060.6"; level 2; protein_id "ENSMUSP00000146038.2"; transcript_support_level "5"; mgi_id "MGI:1261791"; tag "basic"; havana_gene "OTTMUSG00000023522.1"; havana_transcript "OTTMUST00000057322.1";
chr7	ENSEMBL_gcm37	exon	64344772	64345765	38.3852101840771	+	.	gene_id "ENSMUSG00000030519.15"; transcript_id "ENSMUSG00000030519.15_tx_5"; exon_id "chr7_64344772_64345765_+"; exonnum "5"; txlen "2969";
chr7	ENSEMBL_gcm37	exon	64344772	64345765	37.3074317603963	+	.	gene_id "ENSMUSG00000030519.15"; transcript_id "ENSMUSG00000030519.15_tx_6"; exon_id "chr7_64344772_64345765_+"; exonnum "5"; txlen "2933";
chr7	ENSEMBL_gcm37	exon	64344772	64345765	2.95350225166101	+	.	gene_id "ENSMUSG00000030519.15"; transcript_id "ENSMUSG00000030519.15_tx_7"; exon_id "chr7_64344772_64345765_+"; exonnum "5"; txlen "2966";
chr7	HAVANA	start_codon	64344812	64344814	0	+	0	gene_id "ENSMUSG00000030519.15"; transcript_id "ENSMUST00000032732.15"; gene_type "protein_coding"; gene_name "Apba2"; transcript_type "protein_coding"; transcript_name "Apba2-201"; exon_number 4; exon_id "ENSMUSE00000200060.6"; level 2; protein_id "ENSMUSP00000032732.9"; transcript_support_level "1"; mgi_id "MGI:1261791"; tag "basic"; tag "Ensembl_canonical"; tag "GENCODE_Primary"; tag "appris_principal_1"; tag "CCDS"; ccdsid "CCDS21335.1"; havana_gene "OTTMUSG00000023522.1"; havana_transcript "OTTMUST00000057321.1";
chr7	HAVANA	start_codon	64344812	64344814	0	+	0	gene_id "ENSMUSG00000030519.15"; transcript_id "ENSMUST00000205613.2"; gene_type "protein_coding"; gene_name "Apba2"; transcript_type "protein_coding"; transcript_name "Apba2-204"; exon_number 3; exon_id "ENSMUSE00001372760.2"; level 2; protein_id "ENSMUSP00000146269.2"; transcript_support_level "3"; mgi_id "MGI:1261791"; tag "mRNA_end_NF"; tag "cds_end_NF"; tag "alternative_5_UTR"; havana_gene "OTTMUSG00000023522.1"; havana_transcript "OTTMUST00000057324.1";
chr7	HAVANA	start_codon	64344812	64344814	0	+	0	gene_id "ENSMUSG00000030519.15"; transcript_id "ENSMUST00000205604.2"; gene_type "protein_coding"; gene_name "Apba2"; transcript_type "protein_coding"; transcript_name "Apba2-203"; exon_number 4; exon_id "ENSMUSE00001373985.2"; level 2; protein_id "ENSMUSP00000146279.2"; transcript_support_level "2"; mgi_id "MGI:1261791"; tag "mRNA_end_NF"; tag "cds_end_NF"; havana_gene "OTTMUSG00000023522.1"; havana_transcript "OTTMUST00000057325.1";
chr7	HAVANA	start_codon	64344812	64344814	0	+	0	gene_id "ENSMUSG00000030519.15"; transcript_id "ENSMUST00000206246.2"; gene_type "protein_coding"; gene_name "Apba2"; transcript_type "protein_coding"; transcript_name "Apba2-206"; exon_number 2; exon_id "ENSMUSE00000200060.6"; level 2; protein_id "ENSMUSP00000146038.2"; transcript_support_level "5"; mgi_id "MGI:1261791"; tag "basic"; havana_gene "OTTMUSG00000023522.1"; havana_transcript "OTTMUST00000057322.1";
chr7	HAVANA	CDS	64344812	64345055	0	+	0	gene_id "ENSMUSG00000030519.15"; transcript_id "ENSMUST00000205613.2"; gene_type "protein_coding"; gene_name "Apba2"; transcript_type "protein_coding"; transcript_name "Apba2-204"; exon_number 3; exon_id "ENSMUSE00001372760.2"; level 2; protein_id "ENSMUSP00000146269.2"; transcript_support_level "3"; mgi_id "MGI:1261791"; tag "mRNA_end_NF"; tag "cds_end_NF"; tag "alternative_5_UTR"; havana_gene "OTTMUSG00000023522.1"; havana_transcript "OTTMUST00000057324.1";
chr7	HAVANA	CDS	64344812	64345119	0	+	0	gene_id "ENSMUSG00000030519.15"; transcript_id "ENSMUST00000205604.2"; gene_type "protein_coding"; gene_name "Apba2"; transcript_type "protein_coding"; transcript_name "Apba2-203"; exon_number 4; exon_id "ENSMUSE00001373985.2"; level 2; protein_id "ENSMUSP00000146279.2"; transcript_support_level "2"; mgi_id "MGI:1261791"; tag "mRNA_end_NF"; tag "cds_end_NF"; havana_gene "OTTMUSG00000023522.1"; havana_transcript "OTTMUST00000057325.1";
chr7	HAVANA	CDS	64344812	64345765	0	+	0	gene_id "ENSMUSG00000030519.15"; transcript_id "ENSMUST00000032732.15"; gene_type "protein_coding"; gene_name "Apba2"; transcript_type "protein_coding"; transcript_name "Apba2-201"; exon_number 4; exon_id "ENSMUSE00000200060.6"; level 2; protein_id "ENSMUSP00000032732.9"; transcript_support_level "1"; mgi_id "MGI:1261791"; tag "basic"; tag "Ensembl_canonical"; tag "GENCODE_Primary"; tag "appris_principal_1"; tag "CCDS"; ccdsid "CCDS21335.1"; havana_gene "OTTMUSG00000023522.1"; havana_transcript "OTTMUST00000057321.1";
chr7	HAVANA	CDS	64344812	64345765	0	+	0	gene_id "ENSMUSG00000030519.15"; transcript_id "ENSMUST00000206246.2"; gene_type "protein_coding"; gene_name "Apba2"; transcript_type "protein_coding"; transcript_name "Apba2-206"; exon_number 2; exon_id "ENSMUSE00000200060.6"; level 2; protein_id "ENSMUSP00000146038.2"; transcript_support_level "5"; mgi_id "MGI:1261791"; tag "basic"; havana_gene "OTTMUSG00000023522.1"; havana_transcript "OTTMUST00000057322.1";
chr7	HAVANA	exon	64364179	64364259	0	+	.	gene_id "ENSMUSG00000030519.15"; transcript_id "ENSMUST00000032732.15"; gene_type "protein_coding"; gene_name "Apba2"; transcript_type "protein_coding"; transcript_name "Apba2-201"; exon_number 5; exon_id "ENSMUSE00000200065.2"; level 2; protein_id "ENSMUSP00000032732.9"; transcript_support_level "1"; mgi_id "MGI:1261791"; tag "basic"; tag "Ensembl_canonical"; tag "GENCODE_Primary"; tag "appris_principal_1"; tag "CCDS"; ccdsid "CCDS21335.1"; havana_gene "OTTMUSG00000023522.1"; havana_transcript "OTTMUST00000057321.1";
chr7	HAVANA	CDS	64364179	64364259	0	+	0	gene_id "ENSMUSG00000030519.15"; transcript_id "ENSMUST00000032732.15"; gene_type "protein_coding"; gene_name "Apba2"; transcript_type "protein_coding"; transcript_name "Apba2-201"; exon_number 5; exon_id "ENSMUSE00000200065.2"; level 2; protein_id "ENSMUSP00000032732.9"; transcript_support_level "1"; mgi_id "MGI:1261791"; tag "basic"; tag "Ensembl_canonical"; tag "GENCODE_Primary"; tag "appris_principal_1"; tag "CCDS"; ccdsid "CCDS21335.1"; havana_gene "OTTMUSG00000023522.1"; havana_transcript "OTTMUST00000057321.1";
chr7	HAVANA	exon	64364179	64364259	0	+	.	gene_id "ENSMUSG00000030519.15"; transcript_id "ENSMUST00000206246.2"; gene_type "protein_coding"; gene_name "Apba2"; transcript_type "protein_coding"; transcript_name "Apba2-206"; exon_number 3; exon_id "ENSMUSE00000200065.2"; level 2; protein_id "ENSMUSP00000146038.2"; transcript_support_level "5"; mgi_id "MGI:1261791"; tag "basic"; havana_gene "OTTMUSG00000023522.1"; havana_transcript "OTTMUST00000057322.1";
chr7	HAVANA	CDS	64364179	64364259	0	+	0	gene_id "ENSMUSG00000030519.15"; transcript_id "ENSMUST00000206246.2"; gene_type "protein_coding"; gene_name "Apba2"; transcript_type "protein_coding"; transcript_name "Apba2-206"; exon_number 3; exon_id "ENSMUSE00000200065.2"; level 2; protein_id "ENSMUSP00000146038.2"; transcript_support_level "5"; mgi_id "MGI:1261791"; tag "basic"; havana_gene "OTTMUSG00000023522.1"; havana_transcript "OTTMUST00000057322.1";
chr7	ENSEMBL_gcm37	exon	64364179	64364259	38.3852101840771	+	.	gene_id "ENSMUSG00000030519.15"; transcript_id "ENSMUSG00000030519.15_tx_5"; exon_id "chr7_64364179_64364259_+"; exonnum "6"; txlen "2969";
chr7	ENSEMBL_gcm37	exon	64364179	64364259	37.3074317603963	+	.	gene_id "ENSMUSG00000030519.15"; transcript_id "ENSMUSG00000030519.15_tx_6"; exon_id "chr7_64364179_64364259_+"; exonnum "6"; txlen "2933";
chr7	ENSEMBL_gcm37	exon	64364179	64364259	2.95350225166101	+	.	gene_id "ENSMUSG00000030519.15"; transcript_id "ENSMUSG00000030519.15_tx_7"; exon_id "chr7_64364179_64364259_+"; exonnum "6"; txlen "2966";
chr7	HAVANA	exon	64365259	64365295	0	+	.	gene_id "ENSMUSG00000030519.15"; transcript_id "ENSMUST00000032732.15"; gene_type "protein_coding"; gene_name "Apba2"; transcript_type "protein_coding"; transcript_name "Apba2-201"; exon_number 6; exon_id "ENSMUSE00000200062.2"; level 2; protein_id "ENSMUSP00000032732.9"; transcript_support_level "1"; mgi_id "MGI:1261791"; tag "basic"; tag "Ensembl_canonical"; tag "GENCODE_Primary"; tag "appris_principal_1"; tag "CCDS"; ccdsid "CCDS21335.1"; havana_gene "OTTMUSG00000023522.1"; havana_transcript "OTTMUST00000057321.1";
chr7	HAVANA	CDS	64365259	64365295	0	+	0	gene_id "ENSMUSG00000030519.15"; transcript_id "ENSMUST00000032732.15"; gene_type "protein_coding"; gene_name "Apba2"; transcript_type "protein_coding"; transcript_name "Apba2-201"; exon_number 6; exon_id "ENSMUSE00000200062.2"; level 2; protein_id "ENSMUSP00000032732.9"; transcript_support_level "1"; mgi_id "MGI:1261791"; tag "basic"; tag "Ensembl_canonical"; tag "GENCODE_Primary"; tag "appris_principal_1"; tag "CCDS"; ccdsid "CCDS21335.1"; havana_gene "OTTMUSG00000023522.1"; havana_transcript "OTTMUST00000057321.1";
chr7	HAVANA	exon	64365259	64365295	0	+	.	gene_id "ENSMUSG00000030519.15"; transcript_id "ENSMUST00000206246.2"; gene_type "protein_coding"; gene_name "Apba2"; transcript_type "protein_coding"; transcript_name "Apba2-206"; exon_number 4; exon_id "ENSMUSE00000200062.2"; level 2; protein_id "ENSMUSP00000146038.2"; transcript_support_level "5"; mgi_id "MGI:1261791"; tag "basic"; havana_gene "OTTMUSG00000023522.1"; havana_transcript "OTTMUST00000057322.1";
chr7	HAVANA	CDS	64365259	64365295	0	+	0	gene_id "ENSMUSG00000030519.15"; transcript_id "ENSMUST00000206246.2"; gene_type "protein_coding"; gene_name "Apba2"; transcript_type "protein_coding"; transcript_name "Apba2-206"; exon_number 4; exon_id "ENSMUSE00000200062.2"; level 2; protein_id "ENSMUSP00000146038.2"; transcript_support_level "5"; mgi_id "MGI:1261791"; tag "basic"; havana_gene "OTTMUSG00000023522.1"; havana_transcript "OTTMUST00000057322.1";
chr7	ENSEMBL_gcm37	exon	64365259	64365295	38.3852101840771	+	.	gene_id "ENSMUSG00000030519.15"; transcript_id "ENSMUSG00000030519.15_tx_5"; exon_id "chr7_64365259_64365295_+"; exonnum "7"; txlen "2969";
chr7	ENSEMBL_gcm37	exon	64365259	64365295	37.3074317603963	+	.	gene_id "ENSMUSG00000030519.15"; transcript_id "ENSMUSG00000030519.15_tx_6"; exon_id "chr7_64365259_64365295_+"; exonnum "7"; txlen "2933";
chr7	ENSEMBL_gcm37	exon	64365259	64365295	2.95350225166101	+	.	gene_id "ENSMUSG00000030519.15"; transcript_id "ENSMUSG00000030519.15_tx_7"; exon_id "chr7_64365259_64365295_+"; exonnum "7"; txlen "2966";
chr7	HAVANA	exon	64379150	64379219	0	+	.	gene_id "ENSMUSG00000030519.15"; transcript_id "ENSMUST00000205551.2"; gene_type "protein_coding"; gene_name "Apba2"; transcript_type "protein_coding_CDS_not_defined"; transcript_name "Apba2-202"; exon_number 1; exon_id "ENSMUSE00001374477.2"; level 2; transcript_support_level "5"; mgi_id "MGI:1261791"; tag "not_organism_supported"; tag "mRNA_end_NF"; havana_gene "OTTMUSG00000023522.1"; havana_transcript "OTTMUST00000142554.1";
chr7	HAVANA	transcript	64379150	64394266	0	+	.	gene_id "ENSMUSG00000030519.15"; transcript_id "ENSMUST00000205551.2"; gene_type "protein_coding"; gene_name "Apba2"; transcript_type "protein_coding_CDS_not_defined"; transcript_name "Apba2-202"; level 2; transcript_support_level "5"; mgi_id "MGI:1261791"; tag "not_organism_supported"; tag "mRNA_end_NF"; havana_gene "OTTMUSG00000023522.1"; havana_transcript "OTTMUST00000142554.1";
chr7	HAVANA	exon	64383261	64383406	0	+	.	gene_id "ENSMUSG00000030519.15"; transcript_id "ENSMUST00000032732.15"; gene_type "protein_coding"; gene_name "Apba2"; transcript_type "protein_coding"; transcript_name "Apba2-201"; exon_number 7; exon_id "ENSMUSE00000530957.2"; level 2; protein_id "ENSMUSP00000032732.9"; transcript_support_level "1"; mgi_id "MGI:1261791"; tag "basic"; tag "Ensembl_canonical"; tag "GENCODE_Primary"; tag "appris_principal_1"; tag "CCDS"; ccdsid "CCDS21335.1"; havana_gene "OTTMUSG00000023522.1"; havana_transcript "OTTMUST00000057321.1";
chr7	HAVANA	CDS	64383261	64383406	0	+	2	gene_id "ENSMUSG00000030519.15"; transcript_id "ENSMUST00000032732.15"; gene_type "protein_coding"; gene_name "Apba2"; transcript_type "protein_coding"; transcript_name "Apba2-201"; exon_number 7; exon_id "ENSMUSE00000530957.2"; level 2; protein_id "ENSMUSP00000032732.9"; transcript_support_level "1"; mgi_id "MGI:1261791"; tag "basic"; tag "Ensembl_canonical"; tag "GENCODE_Primary"; tag "appris_principal_1"; tag "CCDS"; ccdsid "CCDS21335.1"; havana_gene "OTTMUSG00000023522.1"; havana_transcript "OTTMUST00000057321.1";
chr7	HAVANA	exon	64383261	64383406	0	+	.	gene_id "ENSMUSG00000030519.15"; transcript_id "ENSMUST00000206246.2"; gene_type "protein_coding"; gene_name "Apba2"; transcript_type "protein_coding"; transcript_name "Apba2-206"; exon_number 5; exon_id "ENSMUSE00000530957.2"; level 2; protein_id "ENSMUSP00000146038.2"; transcript_support_level "5"; mgi_id "MGI:1261791"; tag "basic"; havana_gene "OTTMUSG00000023522.1"; havana_transcript "OTTMUST00000057322.1";
chr7	HAVANA	CDS	64383261	64383406	0	+	2	gene_id "ENSMUSG00000030519.15"; transcript_id "ENSMUST00000206246.2"; gene_type "protein_coding"; gene_name "Apba2"; transcript_type "protein_coding"; transcript_name "Apba2-206"; exon_number 5; exon_id "ENSMUSE00000530957.2"; level 2; protein_id "ENSMUSP00000146038.2"; transcript_support_level "5"; mgi_id "MGI:1261791"; tag "basic"; havana_gene "OTTMUSG00000023522.1"; havana_transcript "OTTMUST00000057322.1";
chr7	HAVANA	exon	64383261	64383406	0	+	.	gene_id "ENSMUSG00000030519.15"; transcript_id "ENSMUST00000205551.2"; gene_type "protein_coding"; gene_name "Apba2"; transcript_type "protein_coding_CDS_not_defined"; transcript_name "Apba2-202"; exon_number 2; exon_id "ENSMUSE00001374715.2"; level 2; transcript_support_level "5"; mgi_id "MGI:1261791"; tag "not_organism_supported"; tag "mRNA_end_NF"; havana_gene "OTTMUSG00000023522.1"; havana_transcript "OTTMUST00000142554.1";
chr7	ENSEMBL_gcm37	exon	64383261	64383406	38.3852101840771	+	.	gene_id "ENSMUSG00000030519.15"; transcript_id "ENSMUSG00000030519.15_tx_5"; exon_id "chr7_64383261_64383406_+"; exonnum "8"; txlen "2969";
chr7	ENSEMBL_gcm37	exon	64383261	64383406	37.3074317603963	+	.	gene_id "ENSMUSG00000030519.15"; transcript_id "ENSMUSG00000030519.15_tx_6"; exon_id "chr7_64383261_64383406_+"; exonnum "8"; txlen "2933";
chr7	ENSEMBL_gcm37	exon	64383261	64383406	2.95350225166101	+	.	gene_id "ENSMUSG00000030519.15"; transcript_id "ENSMUSG00000030519.15_tx_7"; exon_id "chr7_64383261_64383406_+"; exonnum "8"; txlen "2966";
chr7	HAVANA	exon	64384403	64384438	0	+	.	gene_id "ENSMUSG00000030519.15"; transcript_id "ENSMUST00000032732.15"; gene_type "protein_coding"; gene_name "Apba2"; transcript_type "protein_coding"; transcript_name "Apba2-201"; exon_number 8; exon_id "ENSMUSE00000278180.2"; level 2; protein_id "ENSMUSP00000032732.9"; transcript_support_level "1"; mgi_id "MGI:1261791"; tag "basic"; tag "Ensembl_canonical"; tag "GENCODE_Primary"; tag "appris_principal_1"; tag "CCDS"; ccdsid "CCDS21335.1"; havana_gene "OTTMUSG00000023522.1"; havana_transcript "OTTMUST00000057321.1";
chr7	HAVANA	CDS	64384403	64384438	0	+	0	gene_id "ENSMUSG00000030519.15"; transcript_id "ENSMUST00000032732.15"; gene_type "protein_coding"; gene_name "Apba2"; transcript_type "protein_coding"; transcript_name "Apba2-201"; exon_number 8; exon_id "ENSMUSE00000278180.2"; level 2; protein_id "ENSMUSP00000032732.9"; transcript_support_level "1"; mgi_id "MGI:1261791"; tag "basic"; tag "Ensembl_canonical"; tag "GENCODE_Primary"; tag "appris_principal_1"; tag "CCDS"; ccdsid "CCDS21335.1"; havana_gene "OTTMUSG00000023522.1"; havana_transcript "OTTMUST00000057321.1";
chr7	ENSEMBL_gcm37	exon	64384403	64384438	38.3852101840771	+	.	gene_id "ENSMUSG00000030519.15"; transcript_id "ENSMUSG00000030519.15_tx_5"; exon_id "chr7_64384403_64384438_+"; exonnum "9"; txlen "2969";
chr7	ENSEMBL_gcm37	exon	64384403	64384438	2.95350225166101	+	.	gene_id "ENSMUSG00000030519.15"; transcript_id "ENSMUSG00000030519.15_tx_7"; exon_id "chr7_64384403_64384438_+"; exonnum "9"; txlen "2966";
chr7	HAVANA	exon	64386629	64386715	0	+	.	gene_id "ENSMUSG00000030519.15"; transcript_id "ENSMUST00000032732.15"; gene_type "protein_coding"; gene_name "Apba2"; transcript_type "protein_coding"; transcript_name "Apba2-201"; exon_number 9; exon_id "ENSMUSE00000200064.2"; level 2; protein_id "ENSMUSP00000032732.9"; transcript_support_level "1"; mgi_id "MGI:1261791"; tag "basic"; tag "Ensembl_canonical"; tag "GENCODE_Primary"; tag "appris_principal_1"; tag "CCDS"; ccdsid "CCDS21335.1"; havana_gene "OTTMUSG00000023522.1"; havana_transcript "OTTMUST00000057321.1";
chr7	HAVANA	CDS	64386629	64386715	0	+	0	gene_id "ENSMUSG00000030519.15"; transcript_id "ENSMUST00000032732.15"; gene_type "protein_coding"; gene_name "Apba2"; transcript_type "protein_coding"; transcript_name "Apba2-201"; exon_number 9; exon_id "ENSMUSE00000200064.2"; level 2; protein_id "ENSMUSP00000032732.9"; transcript_support_level "1"; mgi_id "MGI:1261791"; tag "basic"; tag "Ensembl_canonical"; tag "GENCODE_Primary"; tag "appris_principal_1"; tag "CCDS"; ccdsid "CCDS21335.1"; havana_gene "OTTMUSG00000023522.1"; havana_transcript "OTTMUST00000057321.1";
chr7	HAVANA	exon	64386629	64386715	0	+	.	gene_id "ENSMUSG00000030519.15"; transcript_id "ENSMUST00000206246.2"; gene_type "protein_coding"; gene_name "Apba2"; transcript_type "protein_coding"; transcript_name "Apba2-206"; exon_number 6; exon_id "ENSMUSE00000200064.2"; level 2; protein_id "ENSMUSP00000146038.2"; transcript_support_level "5"; mgi_id "MGI:1261791"; tag "basic"; havana_gene "OTTMUSG00000023522.1"; havana_transcript "OTTMUST00000057322.1";
chr7	HAVANA	CDS	64386629	64386715	0	+	0	gene_id "ENSMUSG00000030519.15"; transcript_id "ENSMUST00000206246.2"; gene_type "protein_coding"; gene_name "Apba2"; transcript_type "protein_coding"; transcript_name "Apba2-206"; exon_number 6; exon_id "ENSMUSE00000200064.2"; level 2; protein_id "ENSMUSP00000146038.2"; transcript_support_level "5"; mgi_id "MGI:1261791"; tag "basic"; havana_gene "OTTMUSG00000023522.1"; havana_transcript "OTTMUST00000057322.1";
chr7	HAVANA	exon	64386629	64386715	0	+	.	gene_id "ENSMUSG00000030519.15"; transcript_id "ENSMUST00000205551.2"; gene_type "protein_coding"; gene_name "Apba2"; transcript_type "protein_coding_CDS_not_defined"; transcript_name "Apba2-202"; exon_number 3; exon_id "ENSMUSE00001375830.2"; level 2; transcript_support_level "5"; mgi_id "MGI:1261791"; tag "not_organism_supported"; tag "mRNA_end_NF"; havana_gene "OTTMUSG00000023522.1"; havana_transcript "OTTMUST00000142554.1";
chr7	ENSEMBL_gcm37	exon	64386629	64386715	38.3852101840771	+	.	gene_id "ENSMUSG00000030519.15"; transcript_id "ENSMUSG00000030519.15_tx_5"; exon_id "chr7_64386629_64386715_+"; exonnum "10"; txlen "2969";
chr7	ENSEMBL_gcm37	exon	64386629	64386715	37.3074317603963	+	.	gene_id "ENSMUSG00000030519.15"; transcript_id "ENSMUSG00000030519.15_tx_6"; exon_id "chr7_64386629_64386715_+"; exonnum "9"; txlen "2933";
chr7	ENSEMBL_gcm37	exon	64386629	64386715	2.95350225166101	+	.	gene_id "ENSMUSG00000030519.15"; transcript_id "ENSMUSG00000030519.15_tx_7"; exon_id "chr7_64386629_64386715_+"; exonnum "10"; txlen "2966";
chr7	HAVANA	exon	64389447	64389632	0	+	.	gene_id "ENSMUSG00000030519.15"; transcript_id "ENSMUST00000032732.15"; gene_type "protein_coding"; gene_name "Apba2"; transcript_type "protein_coding"; transcript_name "Apba2-201"; exon_number 10; exon_id "ENSMUSE00000278164.2"; level 2; protein_id "ENSMUSP00000032732.9"; transcript_support_level "1"; mgi_id "MGI:1261791"; tag "basic"; tag "Ensembl_canonical"; tag "GENCODE_Primary"; tag "appris_principal_1"; tag "CCDS"; ccdsid "CCDS21335.1"; havana_gene "OTTMUSG00000023522.1"; havana_transcript "OTTMUST00000057321.1";
chr7	HAVANA	CDS	64389447	64389632	0	+	0	gene_id "ENSMUSG00000030519.15"; transcript_id "ENSMUST00000032732.15"; gene_type "protein_coding"; gene_name "Apba2"; transcript_type "protein_coding"; transcript_name "Apba2-201"; exon_number 10; exon_id "ENSMUSE00000278164.2"; level 2; protein_id "ENSMUSP00000032732.9"; transcript_support_level "1"; mgi_id "MGI:1261791"; tag "basic"; tag "Ensembl_canonical"; tag "GENCODE_Primary"; tag "appris_principal_1"; tag "CCDS"; ccdsid "CCDS21335.1"; havana_gene "OTTMUSG00000023522.1"; havana_transcript "OTTMUST00000057321.1";
chr7	HAVANA	exon	64389447	64389632	0	+	.	gene_id "ENSMUSG00000030519.15"; transcript_id "ENSMUST00000206246.2"; gene_type "protein_coding"; gene_name "Apba2"; transcript_type "protein_coding"; transcript_name "Apba2-206"; exon_number 7; exon_id "ENSMUSE00000278164.2"; level 2; protein_id "ENSMUSP00000146038.2"; transcript_support_level "5"; mgi_id "MGI:1261791"; tag "basic"; havana_gene "OTTMUSG00000023522.1"; havana_transcript "OTTMUST00000057322.1";
chr7	HAVANA	CDS	64389447	64389632	0	+	0	gene_id "ENSMUSG00000030519.15"; transcript_id "ENSMUST00000206246.2"; gene_type "protein_coding"; gene_name "Apba2"; transcript_type "protein_coding"; transcript_name "Apba2-206"; exon_number 7; exon_id "ENSMUSE00000278164.2"; level 2; protein_id "ENSMUSP00000146038.2"; transcript_support_level "5"; mgi_id "MGI:1261791"; tag "basic"; havana_gene "OTTMUSG00000023522.1"; havana_transcript "OTTMUST00000057322.1";
chr7	HAVANA	exon	64389447	64389632	0	+	.	gene_id "ENSMUSG00000030519.15"; transcript_id "ENSMUST00000205551.2"; gene_type "protein_coding"; gene_name "Apba2"; transcript_type "protein_coding_CDS_not_defined"; transcript_name "Apba2-202"; exon_number 4; exon_id "ENSMUSE00001373808.2"; level 2; transcript_support_level "5"; mgi_id "MGI:1261791"; tag "not_organism_supported"; tag "mRNA_end_NF"; havana_gene "OTTMUSG00000023522.1"; havana_transcript "OTTMUST00000142554.1";
chr7	ENSEMBL_gcm37	exon	64389447	64389632	38.3852101840771	+	.	gene_id "ENSMUSG00000030519.15"; transcript_id "ENSMUSG00000030519.15_tx_5"; exon_id "chr7_64389447_64389632_+"; exonnum "11"; txlen "2969";
chr7	ENSEMBL_gcm37	exon	64389447	64389632	37.3074317603963	+	.	gene_id "ENSMUSG00000030519.15"; transcript_id "ENSMUSG00000030519.15_tx_6"; exon_id "chr7_64389447_64389632_+"; exonnum "10"; txlen "2933";
chr7	ENSEMBL_gcm37	exon	64389447	64389632	2.95350225166101	+	.	gene_id "ENSMUSG00000030519.15"; transcript_id "ENSMUSG00000030519.15_tx_7"; exon_id "chr7_64389447_64389632_+"; exonnum "11"; txlen "2966";
chr7	HAVANA	exon	64393008	64393187	0	+	.	gene_id "ENSMUSG00000030519.15"; transcript_id "ENSMUST00000032732.15"; gene_type "protein_coding"; gene_name "Apba2"; transcript_type "protein_coding"; transcript_name "Apba2-201"; exon_number 11; exon_id "ENSMUSE00000278156.2"; level 2; protein_id "ENSMUSP00000032732.9"; transcript_support_level "1"; mgi_id "MGI:1261791"; tag "basic"; tag "Ensembl_canonical"; tag "GENCODE_Primary"; tag "appris_principal_1"; tag "CCDS"; ccdsid "CCDS21335.1"; havana_gene "OTTMUSG00000023522.1"; havana_transcript "OTTMUST00000057321.1";
chr7	HAVANA	CDS	64393008	64393187	0	+	0	gene_id "ENSMUSG00000030519.15"; transcript_id "ENSMUST00000032732.15"; gene_type "protein_coding"; gene_name "Apba2"; transcript_type "protein_coding"; transcript_name "Apba2-201"; exon_number 11; exon_id "ENSMUSE00000278156.2"; level 2; protein_id "ENSMUSP00000032732.9"; transcript_support_level "1"; mgi_id "MGI:1261791"; tag "basic"; tag "Ensembl_canonical"; tag "GENCODE_Primary"; tag "appris_principal_1"; tag "CCDS"; ccdsid "CCDS21335.1"; havana_gene "OTTMUSG00000023522.1"; havana_transcript "OTTMUST00000057321.1";
chr7	HAVANA	exon	64393008	64393187	0	+	.	gene_id "ENSMUSG00000030519.15"; transcript_id "ENSMUST00000206246.2"; gene_type "protein_coding"; gene_name "Apba2"; transcript_type "protein_coding"; transcript_name "Apba2-206"; exon_number 8; exon_id "ENSMUSE00000278156.2"; level 2; protein_id "ENSMUSP00000146038.2"; transcript_support_level "5"; mgi_id "MGI:1261791"; tag "basic"; havana_gene "OTTMUSG00000023522.1"; havana_transcript "OTTMUST00000057322.1";
chr7	HAVANA	CDS	64393008	64393187	0	+	0	gene_id "ENSMUSG00000030519.15"; transcript_id "ENSMUST00000206246.2"; gene_type "protein_coding"; gene_name "Apba2"; transcript_type "protein_coding"; transcript_name "Apba2-206"; exon_number 8; exon_id "ENSMUSE00000278156.2"; level 2; protein_id "ENSMUSP00000146038.2"; transcript_support_level "5"; mgi_id "MGI:1261791"; tag "basic"; havana_gene "OTTMUSG00000023522.1"; havana_transcript "OTTMUST00000057322.1";
chr7	HAVANA	exon	64393008	64393187	0	+	.	gene_id "ENSMUSG00000030519.15"; transcript_id "ENSMUST00000205551.2"; gene_type "protein_coding"; gene_name "Apba2"; transcript_type "protein_coding_CDS_not_defined"; transcript_name "Apba2-202"; exon_number 5; exon_id "ENSMUSE00001375746.2"; level 2; transcript_support_level "5"; mgi_id "MGI:1261791"; tag "not_organism_supported"; tag "mRNA_end_NF"; havana_gene "OTTMUSG00000023522.1"; havana_transcript "OTTMUST00000142554.1";
chr7	ENSEMBL_gcm37	exon	64393008	64393187	38.3852101840771	+	.	gene_id "ENSMUSG00000030519.15"; transcript_id "ENSMUSG00000030519.15_tx_5"; exon_id "chr7_64393008_64393187_+"; exonnum "12"; txlen "2969";
chr7	ENSEMBL_gcm37	exon	64393008	64393187	37.3074317603963	+	.	gene_id "ENSMUSG00000030519.15"; transcript_id "ENSMUSG00000030519.15_tx_6"; exon_id "chr7_64393008_64393187_+"; exonnum "11"; txlen "2933";
chr7	ENSEMBL_gcm37	exon	64393008	64393187	2.95350225166101	+	.	gene_id "ENSMUSG00000030519.15"; transcript_id "ENSMUSG00000030519.15_tx_7"; exon_id "chr7_64393008_64393187_+"; exonnum "12"; txlen "2966";
chr7	HAVANA	exon	64393587	64393714	0	+	.	gene_id "ENSMUSG00000030519.15"; transcript_id "ENSMUST00000206061.2"; gene_type "protein_coding"; gene_name "Apba2"; transcript_type "protein_coding_CDS_not_defined"; transcript_name "Apba2-205"; exon_number 1; exon_id "ENSMUSE00001374999.2"; level 2; transcript_support_level "1"; mgi_id "MGI:1261791"; havana_gene "OTTMUSG00000023522.1"; havana_transcript "OTTMUST00000057323.1";
chr7	HAVANA	transcript	64393587	64403114	0	+	.	gene_id "ENSMUSG00000030519.15"; transcript_id "ENSMUST00000206061.2"; gene_type "protein_coding"; gene_name "Apba2"; transcript_type "protein_coding_CDS_not_defined"; transcript_name "Apba2-205"; level 2; transcript_support_level "1"; mgi_id "MGI:1261791"; havana_gene "OTTMUSG00000023522.1"; havana_transcript "OTTMUST00000057323.1";
chr7	HAVANA	exon	64394164	64394266	0	+	.	gene_id "ENSMUSG00000030519.15"; transcript_id "ENSMUST00000205551.2"; gene_type "protein_coding"; gene_name "Apba2"; transcript_type "protein_coding_CDS_not_defined"; transcript_name "Apba2-202"; exon_number 6; exon_id "ENSMUSE00001373258.2"; level 2; transcript_support_level "5"; mgi_id "MGI:1261791"; tag "not_organism_supported"; tag "mRNA_end_NF"; havana_gene "OTTMUSG00000023522.1"; havana_transcript "OTTMUST00000142554.1";
chr7	HAVANA	exon	64394164	64394376	0	+	.	gene_id "ENSMUSG00000030519.15"; transcript_id "ENSMUST00000032732.15"; gene_type "protein_coding"; gene_name "Apba2"; transcript_type "protein_coding"; transcript_name "Apba2-201"; exon_number 12; exon_id "ENSMUSE00000200061.2"; level 2; protein_id "ENSMUSP00000032732.9"; transcript_support_level "1"; mgi_id "MGI:1261791"; tag "basic"; tag "Ensembl_canonical"; tag "GENCODE_Primary"; tag "appris_principal_1"; tag "CCDS"; ccdsid "CCDS21335.1"; havana_gene "OTTMUSG00000023522.1"; havana_transcript "OTTMUST00000057321.1";
chr7	HAVANA	CDS	64394164	64394376	0	+	0	gene_id "ENSMUSG00000030519.15"; transcript_id "ENSMUST00000032732.15"; gene_type "protein_coding"; gene_name "Apba2"; transcript_type "protein_coding"; transcript_name "Apba2-201"; exon_number 12; exon_id "ENSMUSE00000200061.2"; level 2; protein_id "ENSMUSP00000032732.9"; transcript_support_level "1"; mgi_id "MGI:1261791"; tag "basic"; tag "Ensembl_canonical"; tag "GENCODE_Primary"; tag "appris_principal_1"; tag "CCDS"; ccdsid "CCDS21335.1"; havana_gene "OTTMUSG00000023522.1"; havana_transcript "OTTMUST00000057321.1";
chr7	HAVANA	exon	64394164	64394376	0	+	.	gene_id "ENSMUSG00000030519.15"; transcript_id "ENSMUST00000206246.2"; gene_type "protein_coding"; gene_name "Apba2"; transcript_type "protein_coding"; transcript_name "Apba2-206"; exon_number 9; exon_id "ENSMUSE00000200061.2"; level 2; protein_id "ENSMUSP00000146038.2"; transcript_support_level "5"; mgi_id "MGI:1261791"; tag "basic"; havana_gene "OTTMUSG00000023522.1"; havana_transcript "OTTMUST00000057322.1";
chr7	HAVANA	CDS	64394164	64394376	0	+	0	gene_id "ENSMUSG00000030519.15"; transcript_id "ENSMUST00000206246.2"; gene_type "protein_coding"; gene_name "Apba2"; transcript_type "protein_coding"; transcript_name "Apba2-206"; exon_number 9; exon_id "ENSMUSE00000200061.2"; level 2; protein_id "ENSMUSP00000146038.2"; transcript_support_level "5"; mgi_id "MGI:1261791"; tag "basic"; havana_gene "OTTMUSG00000023522.1"; havana_transcript "OTTMUST00000057322.1";
chr7	HAVANA	exon	64394164	64394376	0	+	.	gene_id "ENSMUSG00000030519.15"; transcript_id "ENSMUST00000206061.2"; gene_type "protein_coding"; gene_name "Apba2"; transcript_type "protein_coding_CDS_not_defined"; transcript_name "Apba2-205"; exon_number 2; exon_id "ENSMUSE00001370932.2"; level 2; transcript_support_level "1"; mgi_id "MGI:1261791"; havana_gene "OTTMUSG00000023522.1"; havana_transcript "OTTMUST00000057323.1";
chr7	ENSEMBL_gcm37	exon	64394164	64394376	38.3852101840771	+	.	gene_id "ENSMUSG00000030519.15"; transcript_id "ENSMUSG00000030519.15_tx_5"; exon_id "chr7_64394164_64394376_+"; exonnum "13"; txlen "2969";
chr7	ENSEMBL_gcm37	exon	64394164	64394376	37.3074317603963	+	.	gene_id "ENSMUSG00000030519.15"; transcript_id "ENSMUSG00000030519.15_tx_6"; exon_id "chr7_64394164_64394376_+"; exonnum "12"; txlen "2933";
chr7	ENSEMBL_gcm37	exon	64394164	64394376	2.95350225166101	+	.	gene_id "ENSMUSG00000030519.15"; transcript_id "ENSMUSG00000030519.15_tx_7"; exon_id "chr7_64394164_64394376_+"; exonnum "13"; txlen "2966";
chr7	HAVANA	exon	64394331	64394376	0	+	.	gene_id "ENSMUSG00000030519.15"; transcript_id "ENSMUST00000206630.2"; gene_type "protein_coding"; gene_name "Apba2"; transcript_type "protein_coding"; transcript_name "Apba2-207"; exon_number 1; exon_id "ENSMUSE00001370387.2"; level 2; protein_id "ENSMUSP00000146108.2"; transcript_support_level "3"; mgi_id "MGI:1261791"; tag "mRNA_start_NF"; tag "cds_start_NF"; havana_gene "OTTMUSG00000023522.1"; havana_transcript "OTTMUST00000142236.1";
chr7	HAVANA	CDS	64394331	64394376	0	+	1	gene_id "ENSMUSG00000030519.15"; transcript_id "ENSMUST00000206630.2"; gene_type "protein_coding"; gene_name "Apba2"; transcript_type "protein_coding"; transcript_name "Apba2-207"; exon_number 1; exon_id "ENSMUSE00001370387.2"; level 2; protein_id "ENSMUSP00000146108.2"; transcript_support_level "3"; mgi_id "MGI:1261791"; tag "mRNA_start_NF"; tag "cds_start_NF"; havana_gene "OTTMUSG00000023522.1"; havana_transcript "OTTMUST00000142236.1";
chr7	HAVANA	transcript	64394331	64403153	0	+	.	gene_id "ENSMUSG00000030519.15"; transcript_id "ENSMUST00000206630.2"; gene_type "protein_coding"; gene_name "Apba2"; transcript_type "protein_coding"; transcript_name "Apba2-207"; level 2; protein_id "ENSMUSP00000146108.2"; transcript_support_level "3"; mgi_id "MGI:1261791"; tag "mRNA_start_NF"; tag "cds_start_NF"; havana_gene "OTTMUSG00000023522.1"; havana_transcript "OTTMUST00000142236.1";
chr7	HAVANA	exon	64395446	64395565	0	+	.	gene_id "ENSMUSG00000030519.15"; transcript_id "ENSMUST00000032732.15"; gene_type "protein_coding"; gene_name "Apba2"; transcript_type "protein_coding"; transcript_name "Apba2-201"; exon_number 13; exon_id "ENSMUSE00000278134.2"; level 2; protein_id "ENSMUSP00000032732.9"; transcript_support_level "1"; mgi_id "MGI:1261791"; tag "basic"; tag "Ensembl_canonical"; tag "GENCODE_Primary"; tag "appris_principal_1"; tag "CCDS"; ccdsid "CCDS21335.1"; havana_gene "OTTMUSG00000023522.1"; havana_transcript "OTTMUST00000057321.1";
chr7	HAVANA	CDS	64395446	64395565	0	+	0	gene_id "ENSMUSG00000030519.15"; transcript_id "ENSMUST00000032732.15"; gene_type "protein_coding"; gene_name "Apba2"; transcript_type "protein_coding"; transcript_name "Apba2-201"; exon_number 13; exon_id "ENSMUSE00000278134.2"; level 2; protein_id "ENSMUSP00000032732.9"; transcript_support_level "1"; mgi_id "MGI:1261791"; tag "basic"; tag "Ensembl_canonical"; tag "GENCODE_Primary"; tag "appris_principal_1"; tag "CCDS"; ccdsid "CCDS21335.1"; havana_gene "OTTMUSG00000023522.1"; havana_transcript "OTTMUST00000057321.1";
chr7	HAVANA	exon	64395446	64395565	0	+	.	gene_id "ENSMUSG00000030519.15"; transcript_id "ENSMUST00000206246.2"; gene_type "protein_coding"; gene_name "Apba2"; transcript_type "protein_coding"; transcript_name "Apba2-206"; exon_number 10; exon_id "ENSMUSE00000278134.2"; level 2; protein_id "ENSMUSP00000146038.2"; transcript_support_level "5"; mgi_id "MGI:1261791"; tag "basic"; havana_gene "OTTMUSG00000023522.1"; havana_transcript "OTTMUST00000057322.1";
chr7	HAVANA	CDS	64395446	64395565	0	+	0	gene_id "ENSMUSG00000030519.15"; transcript_id "ENSMUST00000206246.2"; gene_type "protein_coding"; gene_name "Apba2"; transcript_type "protein_coding"; transcript_name "Apba2-206"; exon_number 10; exon_id "ENSMUSE00000278134.2"; level 2; protein_id "ENSMUSP00000146038.2"; transcript_support_level "5"; mgi_id "MGI:1261791"; tag "basic"; havana_gene "OTTMUSG00000023522.1"; havana_transcript "OTTMUST00000057322.1";
chr7	HAVANA	exon	64395446	64395565	0	+	.	gene_id "ENSMUSG00000030519.15"; transcript_id "ENSMUST00000206061.2"; gene_type "protein_coding"; gene_name "Apba2"; transcript_type "protein_coding_CDS_not_defined"; transcript_name "Apba2-205"; exon_number 3; exon_id "ENSMUSE00001372974.2"; level 2; transcript_support_level "1"; mgi_id "MGI:1261791"; havana_gene "OTTMUSG00000023522.1"; havana_transcript "OTTMUST00000057323.1";
chr7	HAVANA	exon	64395446	64395565	0	+	.	gene_id "ENSMUSG00000030519.15"; transcript_id "ENSMUST00000206630.2"; gene_type "protein_coding"; gene_name "Apba2"; transcript_type "protein_coding"; transcript_name "Apba2-207"; exon_number 2; exon_id "ENSMUSE00000278134.2"; level 2; protein_id "ENSMUSP00000146108.2"; transcript_support_level "3"; mgi_id "MGI:1261791"; tag "mRNA_start_NF"; tag "cds_start_NF"; havana_gene "OTTMUSG00000023522.1"; havana_transcript "OTTMUST00000142236.1";
chr7	HAVANA	CDS	64395446	64395565	0	+	0	gene_id "ENSMUSG00000030519.15"; transcript_id "ENSMUST00000206630.2"; gene_type "protein_coding"; gene_name "Apba2"; transcript_type "protein_coding"; transcript_name "Apba2-207"; exon_number 2; exon_id "ENSMUSE00000278134.2"; level 2; protein_id "ENSMUSP00000146108.2"; transcript_support_level "3"; mgi_id "MGI:1261791"; tag "mRNA_start_NF"; tag "cds_start_NF"; havana_gene "OTTMUSG00000023522.1"; havana_transcript "OTTMUST00000142236.1";
chr7	ENSEMBL_gcm37	exon	64395446	64395565	38.3852101840771	+	.	gene_id "ENSMUSG00000030519.15"; transcript_id "ENSMUSG00000030519.15_tx_5"; exon_id "chr7_64395446_64395565_+"; exonnum "14"; txlen "2969";
chr7	ENSEMBL_gcm37	exon	64395446	64395565	37.3074317603963	+	.	gene_id "ENSMUSG00000030519.15"; transcript_id "ENSMUSG00000030519.15_tx_6"; exon_id "chr7_64395446_64395565_+"; exonnum "13"; txlen "2933";
chr7	ENSEMBL_gcm37	exon	64395446	64395565	2.95350225166101	+	.	gene_id "ENSMUSG00000030519.15"; transcript_id "ENSMUSG00000030519.15_tx_7"; exon_id "chr7_64395446_64395565_+"; exonnum "14"; txlen "2966";
chr7	HAVANA	exon	64399851	64399991	0	+	.	gene_id "ENSMUSG00000030519.15"; transcript_id "ENSMUST00000032732.15"; gene_type "protein_coding"; gene_name "Apba2"; transcript_type "protein_coding"; transcript_name "Apba2-201"; exon_number 14; exon_id "ENSMUSE00000278125.2"; level 2; protein_id "ENSMUSP00000032732.9"; transcript_support_level "1"; mgi_id "MGI:1261791"; tag "basic"; tag "Ensembl_canonical"; tag "GENCODE_Primary"; tag "appris_principal_1"; tag "CCDS"; ccdsid "CCDS21335.1"; havana_gene "OTTMUSG00000023522.1"; havana_transcript "OTTMUST00000057321.1";
chr7	HAVANA	CDS	64399851	64399991	0	+	0	gene_id "ENSMUSG00000030519.15"; transcript_id "ENSMUST00000032732.15"; gene_type "protein_coding"; gene_name "Apba2"; transcript_type "protein_coding"; transcript_name "Apba2-201"; exon_number 14; exon_id "ENSMUSE00000278125.2"; level 2; protein_id "ENSMUSP00000032732.9"; transcript_support_level "1"; mgi_id "MGI:1261791"; tag "basic"; tag "Ensembl_canonical"; tag "GENCODE_Primary"; tag "appris_principal_1"; tag "CCDS"; ccdsid "CCDS21335.1"; havana_gene "OTTMUSG00000023522.1"; havana_transcript "OTTMUST00000057321.1";
chr7	HAVANA	exon	64399851	64399991	0	+	.	gene_id "ENSMUSG00000030519.15"; transcript_id "ENSMUST00000206246.2"; gene_type "protein_coding"; gene_name "Apba2"; transcript_type "protein_coding"; transcript_name "Apba2-206"; exon_number 11; exon_id "ENSMUSE00000278125.2"; level 2; protein_id "ENSMUSP00000146038.2"; transcript_support_level "5"; mgi_id "MGI:1261791"; tag "basic"; havana_gene "OTTMUSG00000023522.1"; havana_transcript "OTTMUST00000057322.1";
chr7	HAVANA	CDS	64399851	64399991	0	+	0	gene_id "ENSMUSG00000030519.15"; transcript_id "ENSMUST00000206246.2"; gene_type "protein_coding"; gene_name "Apba2"; transcript_type "protein_coding"; transcript_name "Apba2-206"; exon_number 11; exon_id "ENSMUSE00000278125.2"; level 2; protein_id "ENSMUSP00000146038.2"; transcript_support_level "5"; mgi_id "MGI:1261791"; tag "basic"; havana_gene "OTTMUSG00000023522.1"; havana_transcript "OTTMUST00000057322.1";
chr7	HAVANA	exon	64399851	64399991	0	+	.	gene_id "ENSMUSG00000030519.15"; transcript_id "ENSMUST00000206061.2"; gene_type "protein_coding"; gene_name "Apba2"; transcript_type "protein_coding_CDS_not_defined"; transcript_name "Apba2-205"; exon_number 4; exon_id "ENSMUSE00001371992.2"; level 2; transcript_support_level "1"; mgi_id "MGI:1261791"; havana_gene "OTTMUSG00000023522.1"; havana_transcript "OTTMUST00000057323.1";
chr7	ENSEMBL_gcm37	exon	64399851	64399991	38.3852101840771	+	.	gene_id "ENSMUSG00000030519.15"; transcript_id "ENSMUSG00000030519.15_tx_5"; exon_id "chr7_64399851_64399991_+"; exonnum "15"; txlen "2969";
chr7	ENSEMBL_gcm37	exon	64399851	64399991	37.3074317603963	+	.	gene_id "ENSMUSG00000030519.15"; transcript_id "ENSMUSG00000030519.15_tx_6"; exon_id "chr7_64399851_64399991_+"; exonnum "14"; txlen "2933";
chr7	ENSEMBL_gcm37	exon	64399851	64399991	2.95350225166101	+	.	gene_id "ENSMUSG00000030519.15"; transcript_id "ENSMUSG00000030519.15_tx_7"; exon_id "chr7_64399851_64399991_+"; exonnum "15"; txlen "2966";
chr7	HAVANA	CDS	64402819	64402887	0	+	0	gene_id "ENSMUSG00000030519.15"; transcript_id "ENSMUST00000032732.15"; gene_type "protein_coding"; gene_name "Apba2"; transcript_type "protein_coding"; transcript_name "Apba2-201"; exon_number 15; exon_id "ENSMUSE00000352520.11"; level 2; protein_id "ENSMUSP00000032732.9"; transcript_support_level "1"; mgi_id "MGI:1261791"; tag "basic"; tag "Ensembl_canonical"; tag "GENCODE_Primary"; tag "appris_principal_1"; tag "CCDS"; ccdsid "CCDS21335.1"; havana_gene "OTTMUSG00000023522.1"; havana_transcript "OTTMUST00000057321.1";
chr7	HAVANA	CDS	64402819	64402887	0	+	0	gene_id "ENSMUSG00000030519.15"; transcript_id "ENSMUST00000206246.2"; gene_type "protein_coding"; gene_name "Apba2"; transcript_type "protein_coding"; transcript_name "Apba2-206"; exon_number 12; exon_id "ENSMUSE00001372138.2"; level 2; protein_id "ENSMUSP00000146038.2"; transcript_support_level "5"; mgi_id "MGI:1261791"; tag "basic"; havana_gene "OTTMUSG00000023522.1"; havana_transcript "OTTMUST00000057322.1";
chr7	HAVANA	CDS	64402819	64402887	0	+	0	gene_id "ENSMUSG00000030519.15"; transcript_id "ENSMUST00000206630.2"; gene_type "protein_coding"; gene_name "Apba2"; transcript_type "protein_coding"; transcript_name "Apba2-207"; exon_number 3; exon_id "ENSMUSE00001375141.2"; level 2; protein_id "ENSMUSP00000146108.2"; transcript_support_level "3"; mgi_id "MGI:1261791"; tag "mRNA_start_NF"; tag "cds_start_NF"; havana_gene "OTTMUSG00000023522.1"; havana_transcript "OTTMUST00000142236.1";
chr7	HAVANA	exon	64402819	64403114	0	+	.	gene_id "ENSMUSG00000030519.15"; transcript_id "ENSMUST00000206061.2"; gene_type "protein_coding"; gene_name "Apba2"; transcript_type "protein_coding_CDS_not_defined"; transcript_name "Apba2-205"; exon_number 5; exon_id "ENSMUSE00001374844.2"; level 2; transcript_support_level "1"; mgi_id "MGI:1261791"; havana_gene "OTTMUSG00000023522.1"; havana_transcript "OTTMUST00000057323.1";
chr7	HAVANA	exon	64402819	64403153	0	+	.	gene_id "ENSMUSG00000030519.15"; transcript_id "ENSMUST00000206630.2"; gene_type "protein_coding"; gene_name "Apba2"; transcript_type "protein_coding"; transcript_name "Apba2-207"; exon_number 3; exon_id "ENSMUSE00001375141.2"; level 2; protein_id "ENSMUSP00000146108.2"; transcript_support_level "3"; mgi_id "MGI:1261791"; tag "mRNA_start_NF"; tag "cds_start_NF"; havana_gene "OTTMUSG00000023522.1"; havana_transcript "OTTMUST00000142236.1";
chr7	ENSEMBL_gcm37	exon	64402819	64403153	38.3852101840771	+	.	gene_id "ENSMUSG00000030519.15"; transcript_id "ENSMUSG00000030519.15_tx_5"; exon_id "chr7_64402819_64403153_+"; exonnum "16"; txlen "2969";
chr7	ENSEMBL_gcm37	exon	64402819	64403153	37.3074317603963	+	.	gene_id "ENSMUSG00000030519.15"; transcript_id "ENSMUSG00000030519.15_tx_6"; exon_id "chr7_64402819_64403153_+"; exonnum "15"; txlen "2933";
chr7	ENSEMBL_gcm37	exon	64402819	64403153	2.95350225166101	+	.	gene_id "ENSMUSG00000030519.15"; transcript_id "ENSMUSG00000030519.15_tx_7"; exon_id "chr7_64402819_64403153_+"; exonnum "16"; txlen "2966";
chr7	HAVANA	exon	64402819	64403606	0	+	.	gene_id "ENSMUSG00000030519.15"; transcript_id "ENSMUST00000206246.2"; gene_type "protein_coding"; gene_name "Apba2"; transcript_type "protein_coding"; transcript_name "Apba2-206"; exon_number 12; exon_id "ENSMUSE00001372138.2"; level 2; protein_id "ENSMUSP00000146038.2"; transcript_support_level "5"; mgi_id "MGI:1261791"; tag "basic"; havana_gene "OTTMUSG00000023522.1"; havana_transcript "OTTMUST00000057322.1";
chr7	HAVANA	exon	64402819	64403626	0	+	.	gene_id "ENSMUSG00000030519.15"; transcript_id "ENSMUST00000032732.15"; gene_type "protein_coding"; gene_name "Apba2"; transcript_type "protein_coding"; transcript_name "Apba2-201"; exon_number 15; exon_id "ENSMUSE00000352520.11"; level 2; protein_id "ENSMUSP00000032732.9"; transcript_support_level "1"; mgi_id "MGI:1261791"; tag "basic"; tag "Ensembl_canonical"; tag "GENCODE_Primary"; tag "appris_principal_1"; tag "CCDS"; ccdsid "CCDS21335.1"; havana_gene "OTTMUSG00000023522.1"; havana_transcript "OTTMUST00000057321.1";
chr7	HAVANA	stop_codon	64402888	64402890	0	+	0	gene_id "ENSMUSG00000030519.15"; transcript_id "ENSMUST00000032732.15"; gene_type "protein_coding"; gene_name "Apba2"; transcript_type "protein_coding"; transcript_name "Apba2-201"; exon_number 15; exon_id "ENSMUSE00000352520.11"; level 2; protein_id "ENSMUSP00000032732.9"; transcript_support_level "1"; mgi_id "MGI:1261791"; tag "basic"; tag "Ensembl_canonical"; tag "GENCODE_Primary"; tag "appris_principal_1"; tag "CCDS"; ccdsid "CCDS21335.1"; havana_gene "OTTMUSG00000023522.1"; havana_transcript "OTTMUST00000057321.1";
chr7	HAVANA	stop_codon	64402888	64402890	0	+	0	gene_id "ENSMUSG00000030519.15"; transcript_id "ENSMUST00000206246.2"; gene_type "protein_coding"; gene_name "Apba2"; transcript_type "protein_coding"; transcript_name "Apba2-206"; exon_number 12; exon_id "ENSMUSE00001372138.2"; level 2; protein_id "ENSMUSP00000146038.2"; transcript_support_level "5"; mgi_id "MGI:1261791"; tag "basic"; havana_gene "OTTMUSG00000023522.1"; havana_transcript "OTTMUST00000057322.1";
chr7	HAVANA	stop_codon	64402888	64402890	0	+	0	gene_id "ENSMUSG00000030519.15"; transcript_id "ENSMUST00000206630.2"; gene_type "protein_coding"; gene_name "Apba2"; transcript_type "protein_coding"; transcript_name "Apba2-207"; exon_number 3; exon_id "ENSMUSE00001375141.2"; level 2; protein_id "ENSMUSP00000146108.2"; transcript_support_level "3"; mgi_id "MGI:1261791"; tag "mRNA_start_NF"; tag "cds_start_NF"; havana_gene "OTTMUSG00000023522.1"; havana_transcript "OTTMUST00000142236.1";
chr7	HAVANA	UTR	64402888	64403153	0	+	.	gene_id "ENSMUSG00000030519.15"; transcript_id "ENSMUST00000206630.2"; gene_type "protein_coding"; gene_name "Apba2"; transcript_type "protein_coding"; transcript_name "Apba2-207"; exon_number 3; exon_id "ENSMUSE00001375141.2"; level 2; protein_id "ENSMUSP00000146108.2"; transcript_support_level "3"; mgi_id "MGI:1261791"; tag "mRNA_start_NF"; tag "cds_start_NF"; havana_gene "OTTMUSG00000023522.1"; havana_transcript "OTTMUST00000142236.1";
chr7	HAVANA	UTR	64402888	64403606	0	+	.	gene_id "ENSMUSG00000030519.15"; transcript_id "ENSMUST00000206246.2"; gene_type "protein_coding"; gene_name "Apba2"; transcript_type "protein_coding"; transcript_name "Apba2-206"; exon_number 12; exon_id "ENSMUSE00001372138.2"; level 2; protein_id "ENSMUSP00000146038.2"; transcript_support_level "5"; mgi_id "MGI:1261791"; tag "basic"; havana_gene "OTTMUSG00000023522.1"; havana_transcript "OTTMUST00000057322.1";
chr7	HAVANA	UTR	64402888	64403626	0	+	.	gene_id "ENSMUSG00000030519.15"; transcript_id "ENSMUST00000032732.15"; gene_type "protein_coding"; gene_name "Apba2"; transcript_type "protein_coding"; transcript_name "Apba2-201"; exon_number 15; exon_id "ENSMUSE00000352520.11"; level 2; protein_id "ENSMUSP00000032732.9"; transcript_support_level "1"; mgi_id "MGI:1261791"; tag "basic"; tag "Ensembl_canonical"; tag "GENCODE_Primary"; tag "appris_principal_1"; tag "CCDS"; ccdsid "CCDS21335.1"; havana_gene "OTTMUSG00000023522.1"; havana_transcript "OTTMUST00000057321.1";
chr7	HAVANA	exon	64420897	64421187	0	+	.	gene_id "ENSMUSG00000138570.1"; transcript_id "ENSMUST00000348723.1"; gene_type "lncRNA"; gene_name "ENSMUSG00000138570"; transcript_type "lncRNA"; transcript_name "ENSMUST00000348723"; exon_number 1; exon_id "ENSMUSE00001686592.1"; level 2; tag "basic"; tag "Ensembl_canonical"; tag "GENCODE_Primary"; tag "TAGENE";
chr7	HAVANA	gene	64420897	64422904	0	+	.	gene_id "ENSMUSG00000138570.1"; gene_type "lncRNA"; gene_name "ENSMUSG00000138570"; level 2;
chr7	HAVANA	transcript	64420897	64422904	0	+	.	gene_id "ENSMUSG00000138570.1"; transcript_id "ENSMUST00000348723.1"; gene_type "lncRNA"; gene_name "ENSMUSG00000138570"; transcript_type "lncRNA"; transcript_name "ENSMUST00000348723"; level 2; tag "basic"; tag "Ensembl_canonical"; tag "GENCODE_Primary"; tag "TAGENE";
chr7	HAVANA	exon	64422509	64422904	0	+	.	gene_id "ENSMUSG00000138570.1"; transcript_id "ENSMUST00000348723.1"; gene_type "lncRNA"; gene_name "ENSMUSG00000138570"; transcript_type "lncRNA"; transcript_name "ENSMUST00000348723"; exon_number 2; exon_id "ENSMUSE00001686591.1"; level 2; tag "basic"; tag "Ensembl_canonical"; tag "GENCODE_Primary"; tag "TAGENE";
chr7	sragcm37_es	exon	64433179	64433298	0.080288932793913	+	.	gene_id "sragcm37_gene_12110"; transcript_id "sragcm37_gene_12110_tx_1"; exon_id "chr7_64433179_64433298_+"; exonnum "1"; txlen "600";
chr7	sragcm37_ss	exon	64437853	64438332	0.080288932793913	+	.	gene_id "sragcm37_gene_12110"; transcript_id "sragcm37_gene_12110_tx_1"; exon_id "chr7_64437853_64438332_+"; exonnum "2"; txlen "600";
chr7	sragcm37_mid	exon	64438708	64438880	0.0142783068193108	+	.	gene_id "sragcm37_gene_12110"; transcript_id "sragcm37_gene_12110_tx_2"; exon_id "chr7_64438708_64438880_+"; exonnum "1"; txlen "522";
chr7	sragcm37_ss	exon	64440040	64440388	0.0142783068193108	+	.	gene_id "sragcm37_gene_12110"; transcript_id "sragcm37_gene_12110_tx_2"; exon_id "chr7_64440040_64440388_+"; exonnum "2"; txlen "522";
chr7	sragcm37_es	exon	64449253	64449499	0.0364659159145554	+	.	gene_id "sragcm37_gene_10598"; transcript_id "sragcm37_gene_10598_tx_1"; exon_id "chr7_64449253_64449499_+"; exonnum "1"; txlen "507";
chr7	sragcm37_mid	exon	64453050	64453149	0.0364659159145554	+	.	gene_id "sragcm37_gene_10598"; transcript_id "sragcm37_gene_10598_tx_1"; exon_id "chr7_64453050_64453149_+"; exonnum "2"; txlen "507";
chr7	sragcm37_mid	exon	64453232	64453391	0.0364659159145554	+	.	gene_id "sragcm37_gene_10598"; transcript_id "sragcm37_gene_10598_tx_1"; exon_id "chr7_64453232_64453391_+"; exonnum "3"; txlen "507";
chr7	sragcm37_es	exon	64537075	64537361	0.014777737993188	+	.	gene_id "sragcm37_gene_14740"; transcript_id "sragcm37_gene_14740_tx_10"; exon_id "chr7_64537075_64537361_+"; exonnum "1"; txlen "978";
chr7	sragcm37_es	exon	64537075	64537361	0.014777737993188	+	.	gene_id "sragcm37_gene_14740"; transcript_id "sragcm37_gene_14740_tx_9"; exon_id "chr7_64537075_64537361_+"; exonnum "1"; txlen "1773";
chr7	sragcm37_mid	exon	64538337	64538686	0.014777737993188	+	.	gene_id "sragcm37_gene_14740"; transcript_id "sragcm37_gene_14740_tx_10"; exon_id "chr7_64538337_64538686_+"; exonnum "2"; txlen "978";
chr7	sragcm37_mid	exon	64538337	64538686	0.014777737993188	+	.	gene_id "sragcm37_gene_14740"; transcript_id "sragcm37_gene_14740_tx_9"; exon_id "chr7_64538337_64538686_+"; exonnum "2"; txlen "1773";
chr7	sragcm37_es	exon	64542188	64542636	0.00435069623243356	+	.	gene_id "sragcm37_gene_14740"; transcript_id "sragcm37_gene_14740_tx_11"; exon_id "chr7_64542188_64542636_+"; exonnum "1"; txlen "1672";
chr7	sragcm37_es	exon	64542188	64542636	0.0519678519882617	+	.	gene_id "sragcm37_gene_14740"; transcript_id "sragcm37_gene_14740_tx_4"; exon_id "chr7_64542188_64542636_+"; exonnum "1"; txlen "1585";
chr7	sragcm37_es	exon	64542188	64542636	0.0197036506575841	+	.	gene_id "sragcm37_gene_14740"; transcript_id "sragcm37_gene_14740_tx_7"; exon_id "chr7_64542188_64542636_+"; exonnum "1"; txlen "790";
chr7	sragcm37_mid	exon	64552977	64553063	0.00435069623243356	+	.	gene_id "sragcm37_gene_14740"; transcript_id "sragcm37_gene_14740_tx_11"; exon_id "chr7_64552977_64553063_+"; exonnum "2"; txlen "1672";
chr7	sragcm37_mid	exon	64559150	64559337	0.759438527699337	+	.	gene_id "sragcm37_gene_14740"; transcript_id "sragcm37_gene_14740_tx_1"; exon_id "chr7_64559150_64559337_+"; exonnum "1"; txlen "541";
chr7	sragcm37_mid	exon	64559150	64559337	0.014777737993188	+	.	gene_id "sragcm37_gene_14740"; transcript_id "sragcm37_gene_14740_tx_10"; exon_id "chr7_64559150_64559337_+"; exonnum "3"; txlen "978";
chr7	sragcm37_mid	exon	64559150	64559337	0.00435069623243356	+	.	gene_id "sragcm37_gene_14740"; transcript_id "sragcm37_gene_14740_tx_11"; exon_id "chr7_64559150_64559337_+"; exonnum "3"; txlen "1672";
chr7	sragcm37_mid	exon	64559150	64559337	0.117014250793106	+	.	gene_id "sragcm37_gene_14740"; transcript_id "sragcm37_gene_14740_tx_3"; exon_id "chr7_64559150_64559337_+"; exonnum "1"; txlen "771";
chr7	sragcm37_mid	exon	64559150	64559337	0.0519678519882617	+	.	gene_id "sragcm37_gene_14740"; transcript_id "sragcm37_gene_14740_tx_4"; exon_id "chr7_64559150_64559337_+"; exonnum "2"; txlen "1585";
chr7	sragcm37_mid	exon	64559150	64559337	0.021228029939659	+	.	gene_id "sragcm37_gene_14740"; transcript_id "sragcm37_gene_14740_tx_5"; exon_id "chr7_64559150_64559337_+"; exonnum "1"; txlen "880";
chr7	sragcm37_mid	exon	64559150	64559337	0.021228029939659	+	.	gene_id "sragcm37_gene_14740"; transcript_id "sragcm37_gene_14740_tx_6"; exon_id "chr7_64559150_64559337_+"; exonnum "1"; txlen "1245";
chr7	sragcm37_mid	exon	64559150	64559337	0.0197036506575841	+	.	gene_id "sragcm37_gene_14740"; transcript_id "sragcm37_gene_14740_tx_7"; exon_id "chr7_64559150_64559337_+"; exonnum "2"; txlen "790";
chr7	sragcm37_mid	exon	64559150	64559337	0.014777737993188	+	.	gene_id "sragcm37_gene_14740"; transcript_id "sragcm37_gene_14740_tx_9"; exon_id "chr7_64559150_64559337_+"; exonnum "3"; txlen "1773";
chr7	sragcm37_ss	exon	64565899	64566051	0.014777737993188	+	.	gene_id "sragcm37_gene_14740"; transcript_id "sragcm37_gene_14740_tx_10"; exon_id "chr7_64565899_64566051_+"; exonnum "4"; txlen "978";
chr7	sragcm37_ss	exon	64565899	64566051	0.0197036506575841	+	.	gene_id "sragcm37_gene_14740"; transcript_id "sragcm37_gene_14740_tx_7"; exon_id "chr7_64565899_64566051_+"; exonnum "3"; txlen "790";
chr7	sragcm37_mid	exon	64568038	64568183	0.759438527699337	+	.	gene_id "sragcm37_gene_14740"; transcript_id "sragcm37_gene_14740_tx_1"; exon_id "chr7_64568038_64568183_+"; exonnum "2"; txlen "541";
chr7	sragcm37_mid	exon	64568038	64568183	0.00435069623243356	+	.	gene_id "sragcm37_gene_14740"; transcript_id "sragcm37_gene_14740_tx_11"; exon_id "chr7_64568038_64568183_+"; exonnum "4"; txlen "1672";
chr7	sragcm37_mid	exon	64568038	64568183	0.117014250793106	+	.	gene_id "sragcm37_gene_14740"; transcript_id "sragcm37_gene_14740_tx_3"; exon_id "chr7_64568038_64568183_+"; exonnum "2"; txlen "771";
chr7	sragcm37_mid	exon	64568038	64568183	0.0519678519882617	+	.	gene_id "sragcm37_gene_14740"; transcript_id "sragcm37_gene_14740_tx_4"; exon_id "chr7_64568038_64568183_+"; exonnum "3"; txlen "1585";
chr7	sragcm37_mid	exon	64568038	64568183	0.021228029939659	+	.	gene_id "sragcm37_gene_14740"; transcript_id "sragcm37_gene_14740_tx_5"; exon_id "chr7_64568038_64568183_+"; exonnum "2"; txlen "880";
chr7	sragcm37_mid	exon	64568038	64568183	0.021228029939659	+	.	gene_id "sragcm37_gene_14740"; transcript_id "sragcm37_gene_14740_tx_6"; exon_id "chr7_64568038_64568183_+"; exonnum "2"; txlen "1245";
chr7	sragcm37_mid	exon	64568038	64568183	0.014777737993188	+	.	gene_id "sragcm37_gene_14740"; transcript_id "sragcm37_gene_14740_tx_9"; exon_id "chr7_64568038_64568183_+"; exonnum "4"; txlen "1773";
chr7	sragcm37_mid	exon	64570405	64570769	0.00435069623243356	+	.	gene_id "sragcm37_gene_14740"; transcript_id "sragcm37_gene_14740_tx_11"; exon_id "chr7_64570405_64570769_+"; exonnum "5"; txlen "1672";
chr7	sragcm37_mid	exon	64570405	64570769	0.0519678519882617	+	.	gene_id "sragcm37_gene_14740"; transcript_id "sragcm37_gene_14740_tx_4"; exon_id "chr7_64570405_64570769_+"; exonnum "4"; txlen "1585";
chr7	sragcm37_mid	exon	64570405	64570769	0.021228029939659	+	.	gene_id "sragcm37_gene_14740"; transcript_id "sragcm37_gene_14740_tx_6"; exon_id "chr7_64570405_64570769_+"; exonnum "3"; txlen "1245";
chr7	sragcm37_mid	exon	64570405	64570769	0.014777737993188	+	.	gene_id "sragcm37_gene_14740"; transcript_id "sragcm37_gene_14740_tx_9"; exon_id "chr7_64570405_64570769_+"; exonnum "5"; txlen "1773";
chr7	sragcm37_mid	exon	64570976	64571205	0.00435069623243356	+	.	gene_id "sragcm37_gene_14740"; transcript_id "sragcm37_gene_14740_tx_11"; exon_id "chr7_64570976_64571205_+"; exonnum "6"; txlen "1672";
chr7	sragcm37_mid	exon	64570976	64571205	0.117014250793106	+	.	gene_id "sragcm37_gene_14740"; transcript_id "sragcm37_gene_14740_tx_3"; exon_id "chr7_64570976_64571205_+"; exonnum "3"; txlen "771";
chr7	sragcm37_mid	exon	64570976	64571205	0.0519678519882617	+	.	gene_id "sragcm37_gene_14740"; transcript_id "sragcm37_gene_14740_tx_4"; exon_id "chr7_64570976_64571205_+"; exonnum "5"; txlen "1585";
chr7	sragcm37_mid	exon	64570976	64571205	0.021228029939659	+	.	gene_id "sragcm37_gene_14740"; transcript_id "sragcm37_gene_14740_tx_5"; exon_id "chr7_64570976_64571205_+"; exonnum "3"; txlen "880";
chr7	sragcm37_mid	exon	64570976	64571205	0.021228029939659	+	.	gene_id "sragcm37_gene_14740"; transcript_id "sragcm37_gene_14740_tx_6"; exon_id "chr7_64570976_64571205_+"; exonnum "4"; txlen "1245";
chr7	sragcm37_mid	exon	64570976	64571205	0.014777737993188	+	.	gene_id "sragcm37_gene_14740"; transcript_id "sragcm37_gene_14740_tx_9"; exon_id "chr7_64570976_64571205_+"; exonnum "6"; txlen "1773";
chr7	sragcm37_ss	exon	64573460	64573775	0.021228029939659	+	.	gene_id "sragcm37_gene_14740"; transcript_id "sragcm37_gene_14740_tx_5"; exon_id "chr7_64573460_64573775_+"; exonnum "4"; txlen "880";
chr7	sragcm37_ss	exon	64573460	64573775	0.021228029939659	+	.	gene_id "sragcm37_gene_14740"; transcript_id "sragcm37_gene_14740_tx_6"; exon_id "chr7_64573460_64573775_+"; exonnum "5"; txlen "1245";
chr7	sragcm37_ss	exon	64574531	64574737	0.759438527699337	+	.	gene_id "sragcm37_gene_14740"; transcript_id "sragcm37_gene_14740_tx_1"; exon_id "chr7_64574531_64574737_+"; exonnum "3"; txlen "541";
chr7	sragcm37_ss	exon	64574531	64574737	0.00435069623243356	+	.	gene_id "sragcm37_gene_14740"; transcript_id "sragcm37_gene_14740_tx_11"; exon_id "chr7_64574531_64574737_+"; exonnum "7"; txlen "1672";
chr7	sragcm37_ss	exon	64574531	64574737	0.117014250793106	+	.	gene_id "sragcm37_gene_14740"; transcript_id "sragcm37_gene_14740_tx_3"; exon_id "chr7_64574531_64574737_+"; exonnum "4"; txlen "771";
chr7	sragcm37_ss	exon	64574531	64574737	0.0519678519882617	+	.	gene_id "sragcm37_gene_14740"; transcript_id "sragcm37_gene_14740_tx_4"; exon_id "chr7_64574531_64574737_+"; exonnum "6"; txlen "1585";
chr7	sragcm37_ss	exon	64574531	64574737	0.014777737993188	+	.	gene_id "sragcm37_gene_14740"; transcript_id "sragcm37_gene_14740_tx_9"; exon_id "chr7_64574531_64574737_+"; exonnum "7"; txlen "1773";
chr7	sragcm37_es	exon	64609603	64609708	0.343013649256112	+	.	gene_id "sragcm37_gene_25995"; transcript_id "sragcm37_gene_25995_tx_1"; exon_id "chr7_64609603_64609708_+"; exonnum "1"; txlen "565";
chr7	sragcm37_es	exon	64609603	64609708	0.0295346503508299	+	.	gene_id "sragcm37_gene_25995"; transcript_id "sragcm37_gene_25995_tx_2"; exon_id "chr7_64609603_64609708_+"; exonnum "1"; txlen "601";
chr7	sragcm37_ss	exon	64611427	64611885	0.343013649256112	+	.	gene_id "sragcm37_gene_25995"; transcript_id "sragcm37_gene_25995_tx_1"; exon_id "chr7_64611427_64611885_+"; exonnum "2"; txlen "565";
chr7	sragcm37_mid	exon	64613149	64613246	0.0295346503508299	+	.	gene_id "sragcm37_gene_25995"; transcript_id "sragcm37_gene_25995_tx_2"; exon_id "chr7_64613149_64613246_+"; exonnum "2"; txlen "601";
chr7	sragcm37_ss	exon	64614637	64615033	0.0295346503508299	+	.	gene_id "sragcm37_gene_25995"; transcript_id "sragcm37_gene_25995_tx_2"; exon_id "chr7_64614637_64615033_+"; exonnum "3"; txlen "601";
chr7	HAVANA	exon	64702036	64702058	0	+	.	gene_id "ENSMUSG00000141928.1"; transcript_id "ENSMUST00000368067.1"; gene_type "lncRNA"; gene_name "ENSMUSG00000141928"; transcript_type "lncRNA"; transcript_name "ENSMUST00000368067"; exon_number 1; exon_id "ENSMUSE00001724206.1"; level 2; tag "Ensembl_canonical"; tag "GENCODE_Primary"; tag "TAGENE";
chr7	HAVANA	transcript	64702036	64704715	0	+	.	gene_id "ENSMUSG00000141928.1"; transcript_id "ENSMUST00000368067.1"; gene_type "lncRNA"; gene_name "ENSMUSG00000141928"; transcript_type "lncRNA"; transcript_name "ENSMUST00000368067"; level 2; tag "Ensembl_canonical"; tag "GENCODE_Primary"; tag "TAGENE";
chr7	HAVANA	gene	64702036	64705067	0	+	.	gene_id "ENSMUSG00000141928.1"; gene_type "lncRNA"; gene_name "ENSMUSG00000141928"; level 2;
chr7	HAVANA	exon	64702871	64702960	0	+	.	gene_id "ENSMUSG00000141928.1"; transcript_id "ENSMUST00000368068.1"; gene_type "lncRNA"; gene_name "ENSMUSG00000141928"; transcript_type "lncRNA"; transcript_name "ENSMUST00000368068"; exon_number 1; exon_id "ENSMUSE00001724207.1"; level 2; tag "basic"; tag "TAGENE";
chr7	HAVANA	transcript	64702871	64705067	0	+	.	gene_id "ENSMUSG00000141928.1"; transcript_id "ENSMUST00000368068.1"; gene_type "lncRNA"; gene_name "ENSMUSG00000141928"; transcript_type "lncRNA"; transcript_name "ENSMUST00000368068"; level 2; tag "basic"; tag "TAGENE";
chr7	HAVANA	exon	64704429	64704715	0	+	.	gene_id "ENSMUSG00000141928.1"; transcript_id "ENSMUST00000368067.1"; gene_type "lncRNA"; gene_name "ENSMUSG00000141928"; transcript_type "lncRNA"; transcript_name "ENSMUST00000368067"; exon_number 2; exon_id "ENSMUSE00001724208.1"; level 2; tag "Ensembl_canonical"; tag "GENCODE_Primary"; tag "TAGENE";
chr7	HAVANA	exon	64704429	64705067	0	+	.	gene_id "ENSMUSG00000141928.1"; transcript_id "ENSMUST00000368068.1"; gene_type "lncRNA"; gene_name "ENSMUSG00000141928"; transcript_type "lncRNA"; transcript_name "ENSMUST00000368068"; exon_number 2; exon_id "ENSMUSE00001724205.1"; level 2; tag "basic"; tag "TAGENE";
chr7	HAVANA	exon	64714684	64714857	0	+	.	gene_id "ENSMUSG00000122461.1"; transcript_id "ENSMUST00000253235.1"; gene_type "lncRNA"; gene_name "ENSMUSG00000122461"; transcript_type "lncRNA"; transcript_name "ENSMUST00000253235"; exon_number 1; exon_id "ENSMUSE00001503039.1"; level 2; tag "basic"; tag "TAGENE";
chr7	HAVANA	transcript	64714684	64715880	0	+	.	gene_id "ENSMUSG00000122461.1"; transcript_id "ENSMUST00000253235.1"; gene_type "lncRNA"; gene_name "ENSMUSG00000122461"; transcript_type "lncRNA"; transcript_name "ENSMUST00000253235"; level 2; tag "basic"; tag "TAGENE";
chr7	HAVANA	gene	64714684	64721152	0	+	.	gene_id "ENSMUSG00000122461.1"; gene_type "lncRNA"; gene_name "ENSMUSG00000122461"; level 2;
chr7	HAVANA	exon	64714693	64714857	0	+	.	gene_id "ENSMUSG00000122461.1"; transcript_id "ENSMUST00000253234.1"; gene_type "lncRNA"; gene_name "ENSMUSG00000122461"; transcript_type "lncRNA"; transcript_name "ENSMUST00000253234"; exon_number 1; exon_id "ENSMUSE00001503037.1"; level 2; tag "basic"; tag "Ensembl_canonical"; tag "GENCODE_Primary"; tag "TAGENE";
chr7	HAVANA	transcript	64714693	64721152	0	+	.	gene_id "ENSMUSG00000122461.1"; transcript_id "ENSMUST00000253234.1"; gene_type "lncRNA"; gene_name "ENSMUSG00000122461"; transcript_type "lncRNA"; transcript_name "ENSMUST00000253234"; level 2; tag "basic"; tag "Ensembl_canonical"; tag "GENCODE_Primary"; tag "TAGENE";
chr7	HAVANA	exon	64715509	64715880	0	+	.	gene_id "ENSMUSG00000122461.1"; transcript_id "ENSMUST00000253235.1"; gene_type "lncRNA"; gene_name "ENSMUSG00000122461"; transcript_type "lncRNA"; transcript_name "ENSMUST00000253235"; exon_number 2; exon_id "ENSMUSE00001503038.1"; level 2; tag "basic"; tag "TAGENE";
chr7	HAVANA	exon	64720968	64721152	0	+	.	gene_id "ENSMUSG00000122461.1"; transcript_id "ENSMUST00000253234.1"; gene_type "lncRNA"; gene_name "ENSMUSG00000122461"; transcript_type "lncRNA"; transcript_name "ENSMUST00000253234"; exon_number 2; exon_id "ENSMUSE00001503036.1"; level 2; tag "basic"; tag "Ensembl_canonical"; tag "GENCODE_Primary"; tag "TAGENE";
chr7	HAVANA	gene	64820390	64821645	0	+	.	gene_id "ENSMUSG00000108745.2"; gene_type "processed_pseudogene"; gene_name "Gm17908"; level 2; mgi_id "MGI:5010093"; havana_gene "OTTMUSG00000057992.1";
chr7	HAVANA	transcript	64820390	64821645	0	+	.	gene_id "ENSMUSG00000108745.2"; transcript_id "ENSMUST00000205552.2"; gene_type "processed_pseudogene"; gene_name "Gm17908"; transcript_type "processed_pseudogene"; transcript_name "Gm17908-201"; level 2; transcript_support_level "NA"; mgi_id "MGI:5010093"; ont "PGO:0000004"; tag "basic"; tag "Ensembl_canonical"; tag "GENCODE_Primary"; havana_gene "OTTMUSG00000057992.1"; havana_transcript "OTTMUST00000142326.1";
chr7	HAVANA	exon	64820390	64821645	0	+	.	gene_id "ENSMUSG00000108745.2"; transcript_id "ENSMUST00000205552.2"; gene_type "processed_pseudogene"; gene_name "Gm17908"; transcript_type "processed_pseudogene"; transcript_name "Gm17908-201"; exon_number 1; exon_id "ENSMUSE00001375471.2"; level 2; transcript_support_level "NA"; mgi_id "MGI:5010093"; ont "PGO:0000004"; tag "basic"; tag "Ensembl_canonical"; tag "GENCODE_Primary"; havana_gene "OTTMUSG00000057992.1"; havana_transcript "OTTMUST00000142326.1";
chr7	HAVANA	exon	64855623	64855856	0	+	.	gene_id "ENSMUSG00000138131.1"; transcript_id "ENSMUST00000345651.1"; gene_type "lncRNA"; gene_name "ENSMUSG00000138131"; transcript_type "lncRNA"; transcript_name "ENSMUST00000345651"; exon_number 1; exon_id "ENSMUSE00001681022.1"; level 2; tag "basic"; tag "Ensembl_canonical"; tag "GENCODE_Primary"; tag "TAGENE";
chr7	HAVANA	gene	64855623	64856842	0	+	.	gene_id "ENSMUSG00000138131.1"; gene_type "lncRNA"; gene_name "ENSMUSG00000138131"; level 2;
chr7	HAVANA	transcript	64855623	64856842	0	+	.	gene_id "ENSMUSG00000138131.1"; transcript_id "ENSMUST00000345651.1"; gene_type "lncRNA"; gene_name "ENSMUSG00000138131"; transcript_type "lncRNA"; transcript_name "ENSMUST00000345651"; level 2; tag "basic"; tag "Ensembl_canonical"; tag "GENCODE_Primary"; tag "TAGENE";
chr7	HAVANA	exon	64856544	64856842	0	+	.	gene_id "ENSMUSG00000138131.1"; transcript_id "ENSMUST00000345651.1"; gene_type "lncRNA"; gene_name "ENSMUSG00000138131"; transcript_type "lncRNA"; transcript_name "ENSMUST00000345651"; exon_number 2; exon_id "ENSMUSE00001681023.1"; level 2; tag "basic"; tag "Ensembl_canonical"; tag "GENCODE_Primary"; tag "TAGENE";
chr7	HAVANA	exon	64862487	64862801	0	+	.	gene_id "ENSMUSG00000138052.1"; transcript_id "ENSMUST00000345263.1"; gene_type "lncRNA"; gene_name "ENSMUSG00000138052"; transcript_type "lncRNA"; transcript_name "ENSMUST00000345263"; exon_number 1; exon_id "ENSMUSE00001680248.1"; level 2; tag "TAGENE";
chr7	HAVANA	transcript	64862487	64865533	0	+	.	gene_id "ENSMUSG00000138052.1"; transcript_id "ENSMUST00000345263.1"; gene_type "lncRNA"; gene_name "ENSMUSG00000138052"; transcript_type "lncRNA"; transcript_name "ENSMUST00000345263"; level 2; tag "TAGENE";
chr7	HAVANA	gene	64862487	64886721	0	+	.	gene_id "ENSMUSG00000138052.1"; gene_type "lncRNA"; gene_name "ENSMUSG00000138052"; level 2;
chr7	HAVANA	exon	64863204	64863473	0	+	.	gene_id "ENSMUSG00000138052.1"; transcript_id "ENSMUST00000345261.1"; gene_type "lncRNA"; gene_name "ENSMUSG00000138052"; transcript_type "lncRNA"; transcript_name "ENSMUST00000345261"; exon_number 1; exon_id "ENSMUSE00001680253.1"; level 2; tag "TAGENE";
chr7	HAVANA	transcript	64863204	64865536	0	+	.	gene_id "ENSMUSG00000138052.1"; transcript_id "ENSMUST00000345261.1"; gene_type "lncRNA"; gene_name "ENSMUSG00000138052"; transcript_type "lncRNA"; transcript_name "ENSMUST00000345261"; level 2; tag "TAGENE";
chr7	HAVANA	exon	64863212	64863473	0	+	.	gene_id "ENSMUSG00000138052.1"; transcript_id "ENSMUST00000345262.1"; gene_type "lncRNA"; gene_name "ENSMUSG00000138052"; transcript_type "lncRNA"; transcript_name "ENSMUST00000345262"; exon_number 1; exon_id "ENSMUSE00001680247.1"; level 2; tag "basic"; tag "TAGENE";
chr7	HAVANA	transcript	64863212	64864544	0	+	.	gene_id "ENSMUSG00000138052.1"; transcript_id "ENSMUST00000345262.1"; gene_type "lncRNA"; gene_name "ENSMUSG00000138052"; transcript_type "lncRNA"; transcript_name "ENSMUST00000345262"; level 2; tag "basic"; tag "TAGENE";
chr7	HAVANA	exon	64863281	64863473	0	+	.	gene_id "ENSMUSG00000138052.1"; transcript_id "ENSMUST00000345260.1"; gene_type "lncRNA"; gene_name "ENSMUSG00000138052"; transcript_type "lncRNA"; transcript_name "ENSMUST00000345260"; exon_number 1; exon_id "ENSMUSE00001680254.1"; level 2; tag "basic"; tag "TAGENE";
chr7	HAVANA	transcript	64863281	64884980	0	+	.	gene_id "ENSMUSG00000138052.1"; transcript_id "ENSMUST00000345260.1"; gene_type "lncRNA"; gene_name "ENSMUSG00000138052"; transcript_type "lncRNA"; transcript_name "ENSMUST00000345260"; level 2; tag "basic"; tag "TAGENE";
chr7	HAVANA	exon	64863304	64863473	0	+	.	gene_id "ENSMUSG00000138052.1"; transcript_id "ENSMUST00000345259.1"; gene_type "lncRNA"; gene_name "ENSMUSG00000138052"; transcript_type "lncRNA"; transcript_name "ENSMUST00000345259"; exon_number 1; exon_id "ENSMUSE00001680245.1"; level 2; tag "basic"; tag "Ensembl_canonical"; tag "GENCODE_Primary"; tag "TAGENE";
chr7	HAVANA	transcript	64863304	64886721	0	+	.	gene_id "ENSMUSG00000138052.1"; transcript_id "ENSMUST00000345259.1"; gene_type "lncRNA"; gene_name "ENSMUSG00000138052"; transcript_type "lncRNA"; transcript_name "ENSMUST00000345259"; level 2; tag "basic"; tag "Ensembl_canonical"; tag "GENCODE_Primary"; tag "TAGENE";
chr7	HAVANA	exon	64863860	64864544	0	+	.	gene_id "ENSMUSG00000138052.1"; transcript_id "ENSMUST00000345262.1"; gene_type "lncRNA"; gene_name "ENSMUSG00000138052"; transcript_type "lncRNA"; transcript_name "ENSMUST00000345262"; exon_number 2; exon_id "ENSMUSE00001680249.1"; level 2; tag "basic"; tag "TAGENE";
chr7	HAVANA	exon	64865441	64865533	0	+	.	gene_id "ENSMUSG00000138052.1"; transcript_id "ENSMUST00000345263.1"; gene_type "lncRNA"; gene_name "ENSMUSG00000138052"; transcript_type "lncRNA"; transcript_name "ENSMUST00000345263"; exon_number 2; exon_id "ENSMUSE00001680246.1"; level 2; tag "TAGENE";
chr7	HAVANA	exon	64865441	64865536	0	+	.	gene_id "ENSMUSG00000138052.1"; transcript_id "ENSMUST00000345261.1"; gene_type "lncRNA"; gene_name "ENSMUSG00000138052"; transcript_type "lncRNA"; transcript_name "ENSMUST00000345261"; exon_number 2; exon_id "ENSMUSE00001680252.1"; level 2; tag "TAGENE";
chr7	HAVANA	exon	64882963	64883120	0	+	.	gene_id "ENSMUSG00000138052.1"; transcript_id "ENSMUST00000345260.1"; gene_type "lncRNA"; gene_name "ENSMUSG00000138052"; transcript_type "lncRNA"; transcript_name "ENSMUST00000345260"; exon_number 2; exon_id "ENSMUSE00001680250.1"; level 2; tag "basic"; tag "TAGENE";
chr7	HAVANA	exon	64882963	64883120	0	+	.	gene_id "ENSMUSG00000138052.1"; transcript_id "ENSMUST00000345259.1"; gene_type "lncRNA"; gene_name "ENSMUSG00000138052"; transcript_type "lncRNA"; transcript_name "ENSMUST00000345259"; exon_number 2; exon_id "ENSMUSE00001680250.1"; level 2; tag "basic"; tag "Ensembl_canonical"; tag "GENCODE_Primary"; tag "TAGENE";
chr7	HAVANA	exon	64884781	64884980	0	+	.	gene_id "ENSMUSG00000138052.1"; transcript_id "ENSMUST00000345260.1"; gene_type "lncRNA"; gene_name "ENSMUSG00000138052"; transcript_type "lncRNA"; transcript_name "ENSMUST00000345260"; exon_number 3; exon_id "ENSMUSE00001680244.1"; level 2; tag "basic"; tag "TAGENE";
chr7	HAVANA	exon	64886397	64886721	0	+	.	gene_id "ENSMUSG00000138052.1"; transcript_id "ENSMUST00000345259.1"; gene_type "lncRNA"; gene_name "ENSMUSG00000138052"; transcript_type "lncRNA"; transcript_name "ENSMUST00000345259"; exon_number 3; exon_id "ENSMUSE00001680251.1"; level 2; tag "basic"; tag "Ensembl_canonical"; tag "GENCODE_Primary"; tag "TAGENE";
chr7	sragcm37_es	exon	64922142	64922327	0.913435333983666	+	.	gene_id "sragcm37_gene_16234"; transcript_id "sragcm37_gene_16234_tx_1"; exon_id "chr7_64922142_64922327_+"; exonnum "1"; txlen "519";
chr7	sragcm37_mid	exon	64923092	64923250	0.913435333983666	+	.	gene_id "sragcm37_gene_16234"; transcript_id "sragcm37_gene_16234_tx_1"; exon_id "chr7_64923092_64923250_+"; exonnum "2"; txlen "519";
chr7	sragcm37_ss	exon	64923431	64923604	0.913435333983666	+	.	gene_id "sragcm37_gene_16234"; transcript_id "sragcm37_gene_16234_tx_1"; exon_id "chr7_64923431_64923604_+"; exonnum "3"; txlen "519";
chr7	sragcm37_es	exon	64924366	64924587	0.00643172258267998	+	.	gene_id "sragcm37_gene_17131"; transcript_id "sragcm37_gene_17131_tx_2"; exon_id "chr7_64924366_64924587_+"; exonnum "1"; txlen "747";
chr7	sragcm37_mid	exon	64926827	64927077	0.00643172258267998	+	.	gene_id "sragcm37_gene_17131"; transcript_id "sragcm37_gene_17131_tx_2"; exon_id "chr7_64926827_64927077_+"; exonnum "2"; txlen "747";
chr7	sragcm37_mid	exon	64927530	64927566	0.00643172258267998	+	.	gene_id "sragcm37_gene_17131"; transcript_id "sragcm37_gene_17131_tx_2"; exon_id "chr7_64927530_64927566_+"; exonnum "3"; txlen "747";
chr7	sragcm37_mid	exon	64932525	64932761	0.00643172258267998	+	.	gene_id "sragcm37_gene_17131"; transcript_id "sragcm37_gene_17131_tx_2"; exon_id "chr7_64932525_64932761_+"; exonnum "4"; txlen "747";
chr7	HAVANA	exon	65021051	65021484	0	+	.	gene_id "ENSMUSG00000121090.2"; transcript_id "ENSMUST00000247101.2"; gene_type "lncRNA"; gene_name "Gm57226"; transcript_type "lncRNA"; transcript_name "Gm57226-201"; exon_number 1; exon_id "ENSMUSE00001547579.1"; level 2; mgi_id "MGI:7338365"; tag "basic"; tag "Ensembl_canonical"; tag "GENCODE_Primary"; tag "TAGENE";
chr7	HAVANA	gene	65021051	65024147	0	+	.	gene_id "ENSMUSG00000121090.2"; gene_type "lncRNA"; gene_name "Gm57226"; level 2; mgi_id "MGI:7338365";
chr7	HAVANA	transcript	65021051	65024147	0	+	.	gene_id "ENSMUSG00000121090.2"; transcript_id "ENSMUST00000247101.2"; gene_type "lncRNA"; gene_name "Gm57226"; transcript_type "lncRNA"; transcript_name "Gm57226-201"; level 2; mgi_id "MGI:7338365"; tag "basic"; tag "Ensembl_canonical"; tag "GENCODE_Primary"; tag "TAGENE";
chr7	HAVANA	exon	65021167	65021312	0	+	.	gene_id "ENSMUSG00000121090.2"; transcript_id "ENSMUST00000276328.1"; gene_type "lncRNA"; gene_name "Gm57226"; transcript_type "lncRNA"; transcript_name "Gm57226-202"; exon_number 1; exon_id "ENSMUSE00001547578.1"; level 2; mgi_id "MGI:7338365"; tag "TAGENE";
chr7	HAVANA	transcript	65021167	65024078	0	+	.	gene_id "ENSMUSG00000121090.2"; transcript_id "ENSMUST00000276328.1"; gene_type "lncRNA"; gene_name "Gm57226"; transcript_type "lncRNA"; transcript_name "Gm57226-202"; level 2; mgi_id "MGI:7338365"; tag "TAGENE";
chr7	HAVANA	exon	65021482	65021638	0	+	.	gene_id "ENSMUSG00000121090.2"; transcript_id "ENSMUST00000276329.1"; gene_type "lncRNA"; gene_name "Gm57226"; transcript_type "lncRNA"; transcript_name "Gm57226-203"; exon_number 1; exon_id "ENSMUSE00001547581.1"; level 2; mgi_id "MGI:7338365"; tag "TAGENE";
chr7	HAVANA	transcript	65021482	65024054	0	+	.	gene_id "ENSMUSG00000121090.2"; transcript_id "ENSMUST00000276329.1"; gene_type "lncRNA"; gene_name "Gm57226"; transcript_type "lncRNA"; transcript_name "Gm57226-203"; level 2; mgi_id "MGI:7338365"; tag "TAGENE";
chr7	HAVANA	exon	65023210	65024054	0	+	.	gene_id "ENSMUSG00000121090.2"; transcript_id "ENSMUST00000276329.1"; gene_type "lncRNA"; gene_name "Gm57226"; transcript_type "lncRNA"; transcript_name "Gm57226-203"; exon_number 2; exon_id "ENSMUSE00001547580.1"; level 2; mgi_id "MGI:7338365"; tag "TAGENE";
chr7	HAVANA	exon	65023210	65024078	0	+	.	gene_id "ENSMUSG00000121090.2"; transcript_id "ENSMUST00000276328.1"; gene_type "lncRNA"; gene_name "Gm57226"; transcript_type "lncRNA"; transcript_name "Gm57226-202"; exon_number 2; exon_id "ENSMUSE00001547577.1"; level 2; mgi_id "MGI:7338365"; tag "TAGENE";
chr7	HAVANA	exon	65023210	65024147	0	+	.	gene_id "ENSMUSG00000121090.2"; transcript_id "ENSMUST00000247101.2"; gene_type "lncRNA"; gene_name "Gm57226"; transcript_type "lncRNA"; transcript_name "Gm57226-201"; exon_number 2; exon_id "ENSMUSE00001547582.1"; level 2; mgi_id "MGI:7338365"; tag "basic"; tag "Ensembl_canonical"; tag "GENCODE_Primary"; tag "TAGENE";
chr7	HAVANA	gene	65051595	65051913	0	+	.	gene_id "ENSMUSG00000108541.2"; gene_type "processed_pseudogene"; gene_name "Gm44795"; level 2; mgi_id "MGI:5753371"; havana_gene "OTTMUSG00000058062.1";
chr7	HAVANA	transcript	65051595	65051913	0	+	.	gene_id "ENSMUSG00000108541.2"; transcript_id "ENSMUST00000205496.2"; gene_type "processed_pseudogene"; gene_name "Gm44795"; transcript_type "processed_pseudogene"; transcript_name "Gm44795-201"; level 2; transcript_support_level "NA"; mgi_id "MGI:5753371"; ont "PGO:0000004"; tag "basic"; tag "Ensembl_canonical"; tag "GENCODE_Primary"; havana_gene "OTTMUSG00000058062.1"; havana_transcript "OTTMUST00000142559.1";
chr7	HAVANA	exon	65051595	65051913	0	+	.	gene_id "ENSMUSG00000108541.2"; transcript_id "ENSMUST00000205496.2"; gene_type "processed_pseudogene"; gene_name "Gm44795"; transcript_type "processed_pseudogene"; transcript_name "Gm44795-201"; exon_number 1; exon_id "ENSMUSE00001374566.2"; level 2; transcript_support_level "NA"; mgi_id "MGI:5753371"; ont "PGO:0000004"; tag "basic"; tag "Ensembl_canonical"; tag "GENCODE_Primary"; havana_gene "OTTMUSG00000058062.1"; havana_transcript "OTTMUST00000142559.1";
chr7	sragcm37_es	exon	65060752	65060884	0.0287344905423101	+	.	gene_id "ENSMUSG00000126474.1"; transcript_id "ENSMUSG00000126474.1_tx_4"; exon_id "chr7_65060752_65060884_+"; exonnum "1"; txlen "525";
chr7	sragcm37_es	exon	65077725	65077852	0.12154597340726	+	.	gene_id "ENSMUSG00000126474.1"; transcript_id "ENSMUSG00000126474.1_tx_1"; exon_id "chr7_65077725_65077852_+"; exonnum "1"; txlen "520";
chr7	sragcm37_es	exon	65084021	65084318	0.0347108459531619	+	.	gene_id "ENSMUSG00000126474.1"; transcript_id "ENSMUSG00000126474.1_tx_2"; exon_id "chr7_65084021_65084318_+"; exonnum "1"; txlen "690";
chr7	sragcm37_mid	exon	65087783	65088012	0.12154597340726	+	.	gene_id "ENSMUSG00000126474.1"; transcript_id "ENSMUSG00000126474.1_tx_1"; exon_id "chr7_65087783_65088012_+"; exonnum "2"; txlen "520";
chr7	sragcm37_mid	exon	65087783	65088012	0.0347108459531619	+	.	gene_id "ENSMUSG00000126474.1"; transcript_id "ENSMUSG00000126474.1_tx_2"; exon_id "chr7_65087783_65088012_+"; exonnum "2"; txlen "690";
chr7	sragcm37_mid	exon	65087783	65088012	0.0287344905423101	+	.	gene_id "ENSMUSG00000126474.1"; transcript_id "ENSMUSG00000126474.1_tx_4"; exon_id "chr7_65087783_65088012_+"; exonnum "2"; txlen "525";
chr7	HAVANA	exon	65087819	65088012	0	+	.	gene_id "ENSMUSG00000126474.1"; transcript_id "ENSMUST00000276593.1"; gene_type "lncRNA"; gene_name "ENSMUSG00000126474"; transcript_type "lncRNA"; transcript_name "ENSMUST00000276593"; exon_number 1; exon_id "ENSMUSE00001548103.1"; level 2; tag "basic"; tag "Ensembl_canonical"; tag "GENCODE_Primary"; tag "TAGENE";
chr7	HAVANA	gene	65087819	65089223	0	+	.	gene_id "ENSMUSG00000126474.1"; gene_type "lncRNA"; gene_name "ENSMUSG00000126474"; level 2;
chr7	HAVANA	transcript	65087819	65089223	0	+	.	gene_id "ENSMUSG00000126474.1"; transcript_id "ENSMUST00000276593.1"; gene_type "lncRNA"; gene_name "ENSMUSG00000126474"; transcript_type "lncRNA"; transcript_name "ENSMUST00000276593"; level 2; tag "basic"; tag "Ensembl_canonical"; tag "GENCODE_Primary"; tag "TAGENE";
chr7	HAVANA	exon	65089062	65089223	0	+	.	gene_id "ENSMUSG00000126474.1"; transcript_id "ENSMUST00000276593.1"; gene_type "lncRNA"; gene_name "ENSMUSG00000126474"; transcript_type "lncRNA"; transcript_name "ENSMUST00000276593"; exon_number 2; exon_id "ENSMUSE00001548104.1"; level 2; tag "basic"; tag "Ensembl_canonical"; tag "GENCODE_Primary"; tag "TAGENE";
chr7	ENSEMBL_gcm37	exon	65089062	65089223	0.12154597340726	+	.	gene_id "ENSMUSG00000126474.1"; transcript_id "ENSMUSG00000126474.1_tx_1"; exon_id "chr7_65089062_65089223_+"; exonnum "3"; txlen "520";
chr7	ENSEMBL_gcm37	exon	65089062	65089223	0.0347108459531619	+	.	gene_id "ENSMUSG00000126474.1"; transcript_id "ENSMUSG00000126474.1_tx_2"; exon_id "chr7_65089062_65089223_+"; exonnum "3"; txlen "690";
chr7	ENSEMBL_gcm37	exon	65089062	65089223	0.0287344905423101	+	.	gene_id "ENSMUSG00000126474.1"; transcript_id "ENSMUSG00000126474.1_tx_4"; exon_id "chr7_65089062_65089223_+"; exonnum "3"; txlen "525";
chr7	HAVANA	exon	65102198	65102249	0	+	.	gene_id "ENSMUSG00000126389.1"; transcript_id "ENSMUST00000276147.1"; gene_type "lncRNA"; gene_name "ENSMUSG00000126389"; transcript_type "lncRNA"; transcript_name "ENSMUST00000276147"; exon_number 1; exon_id "ENSMUSE00001547170.1"; level 2; tag "basic"; tag "Ensembl_canonical"; tag "GENCODE_Primary"; tag "TAGENE";
chr7	HAVANA	gene	65102198	65120922	0	+	.	gene_id "ENSMUSG00000126389.1"; gene_type "lncRNA"; gene_name "ENSMUSG00000126389"; level 2;
chr7	HAVANA	transcript	65102198	65120922	0	+	.	gene_id "ENSMUSG00000126389.1"; transcript_id "ENSMUST00000276147.1"; gene_type "lncRNA"; gene_name "ENSMUSG00000126389"; transcript_type "lncRNA"; transcript_name "ENSMUST00000276147"; level 2; tag "basic"; tag "Ensembl_canonical"; tag "GENCODE_Primary"; tag "TAGENE";
chr7	sragcm37_es	exon	65107352	65107628	0.0317611187791508	+	.	gene_id "ENSMUSG00000126389.1"; transcript_id "ENSMUSG00000126389.1_tx_5"; exon_id "chr7_65107352_65107628_+"; exonnum "1"; txlen "581";
chr7	sragcm37_ss	exon	65109234	65109537	0.0317611187791508	+	.	gene_id "ENSMUSG00000126389.1"; transcript_id "ENSMUSG00000126389.1_tx_5"; exon_id "chr7_65109234_65109537_+"; exonnum "2"; txlen "581";
chr7	sragcm37_es	exon	65119831	65120061	0.0297856093020801	+	.	gene_id "ENSMUSG00000126389.1"; transcript_id "ENSMUSG00000126389.1_tx_6"; exon_id "chr7_65119831_65120061_+"; exonnum "1"; txlen "604";
chr7	sragcm37_es	exon	65119831	65120061	0.0146229040158044	+	.	gene_id "ENSMUSG00000126389.1"; transcript_id "ENSMUSG00000126389.1_tx_8"; exon_id "chr7_65119831_65120061_+"; exonnum "1"; txlen "601";
chr7	HAVANA	exon	65120183	65120332	0	+	.	gene_id "ENSMUSG00000126389.1"; transcript_id "ENSMUST00000276147.1"; gene_type "lncRNA"; gene_name "ENSMUSG00000126389"; transcript_type "lncRNA"; transcript_name "ENSMUST00000276147"; exon_number 2; exon_id "ENSMUSE00001547169.1"; level 2; tag "basic"; tag "Ensembl_canonical"; tag "GENCODE_Primary"; tag "TAGENE";
chr7	ENSEMBL_gcm37	exon	65120183	65120332	0.0297856093020801	+	.	gene_id "ENSMUSG00000126389.1"; transcript_id "ENSMUSG00000126389.1_tx_6"; exon_id "chr7_65120183_65120332_+"; exonnum "2"; txlen "604";
chr7	sragcm37_mid	exon	65120186	65120332	0.0146229040158044	+	.	gene_id "ENSMUSG00000126389.1"; transcript_id "ENSMUSG00000126389.1_tx_8"; exon_id "chr7_65120186_65120332_+"; exonnum "2"; txlen "601";
chr7	HAVANA	exon	65120700	65120922	0	+	.	gene_id "ENSMUSG00000126389.1"; transcript_id "ENSMUST00000276147.1"; gene_type "lncRNA"; gene_name "ENSMUSG00000126389"; transcript_type "lncRNA"; transcript_name "ENSMUST00000276147"; exon_number 3; exon_id "ENSMUSE00001547171.1"; level 2; tag "basic"; tag "Ensembl_canonical"; tag "GENCODE_Primary"; tag "TAGENE";
chr7	ENSEMBL_gcm37	exon	65120700	65120922	0.0297856093020801	+	.	gene_id "ENSMUSG00000126389.1"; transcript_id "ENSMUSG00000126389.1_tx_6"; exon_id "chr7_65120700_65120922_+"; exonnum "3"; txlen "604";
chr7	ENSEMBL_gcm37	exon	65120700	65120922	0.0146229040158044	+	.	gene_id "ENSMUSG00000126389.1"; transcript_id "ENSMUSG00000126389.1_tx_8"; exon_id "chr7_65120700_65120922_+"; exonnum "3"; txlen "601";
chr7	sragcm37_es	exon	65177248	65177388	0.00308348884057388	+	.	gene_id "ENSMUSG00000086662.8"; transcript_id "ENSMUSG00000086662.8_tx_14"; exon_id "chr7_65177248_65177388_+"; exonnum "1"; txlen "3573";
chr7	sragcm37_mid	exon	65196372	65196432	0.00308348884057388	+	.	gene_id "ENSMUSG00000086662.8"; transcript_id "ENSMUSG00000086662.8_tx_14"; exon_id "chr7_65196372_65196432_+"; exonnum "2"; txlen "3573";
chr7	HAVANA	exon	65231818	65231963	0	+	.	gene_id "ENSMUSG00000086662.8"; transcript_id "ENSMUST00000154632.2"; gene_type "lncRNA"; gene_name "BC046251"; transcript_type "lncRNA"; transcript_name "BC046251-201"; exon_number 1; exon_id "ENSMUSE00000747071.2"; level 2; transcript_support_level "1"; mgi_id "MGI:3039598"; tag "basic"; tag "Ensembl_canonical"; tag "GENCODE_Primary"; havana_gene "OTTMUSG00000033808.1"; havana_transcript "OTTMUST00000085159.1";
chr7	ENSEMBL_gcm37	exon	65231818	65231963	0.0639027162046939	+	.	gene_id "ENSMUSG00000086662.8"; transcript_id "ENSMUSG00000086662.8_tx_10"; exon_id "chr7_65231818_65231963_+"; exonnum "1"; txlen "3577";
chr7	ENSEMBL_gcm37	exon	65231818	65231963	0.0639027162046939	+	.	gene_id "ENSMUSG00000086662.8"; transcript_id "ENSMUSG00000086662.8_tx_11"; exon_id "chr7_65231818_65231963_+"; exonnum "1"; txlen "3713";
chr7	ENSEMBL_gcm37	exon	65231818	65231963	0.0639027162046939	+	.	gene_id "ENSMUSG00000086662.8"; transcript_id "ENSMUSG00000086662.8_tx_12"; exon_id "chr7_65231818_65231963_+"; exonnum "1"; txlen "3456";
chr7	ENSEMBL_gcm37	exon	65231818	65231963	0.251184482607166	+	.	gene_id "ENSMUSG00000086662.8"; transcript_id "ENSMUSG00000086662.8_tx_4"; exon_id "chr7_65231818_65231963_+"; exonnum "1"; txlen "3517";
chr7	ENSEMBL_gcm37	exon	65231818	65231963	0.115758701361224	+	.	gene_id "ENSMUSG00000086662.8"; transcript_id "ENSMUSG00000086662.8_tx_8"; exon_id "chr7_65231818_65231963_+"; exonnum "1"; txlen "3339";
chr7	HAVANA	gene	65231818	65268632	0	+	.	gene_id "ENSMUSG00000086662.8"; gene_type "lncRNA"; gene_name "BC046251"; level 2; mgi_id "MGI:3039598"; havana_gene "OTTMUSG00000033808.1";
chr7	HAVANA	transcript	65231818	65268632	0	+	.	gene_id "ENSMUSG00000086662.8"; transcript_id "ENSMUST00000154632.2"; gene_type "lncRNA"; gene_name "BC046251"; transcript_type "lncRNA"; transcript_name "BC046251-201"; level 2; transcript_support_level "1"; mgi_id "MGI:3039598"; tag "basic"; tag "Ensembl_canonical"; tag "GENCODE_Primary"; havana_gene "OTTMUSG00000033808.1"; havana_transcript "OTTMUST00000085159.1";
chr7	sragcm37_mid	exon	65257833	65258070	0.0639027162046939	+	.	gene_id "ENSMUSG00000086662.8"; transcript_id "ENSMUSG00000086662.8_tx_10"; exon_id "chr7_65257833_65258070_+"; exonnum "2"; txlen "3577";
chr7	sragcm37_mid	exon	65257833	65258070	0.0639027162046939	+	.	gene_id "ENSMUSG00000086662.8"; transcript_id "ENSMUSG00000086662.8_tx_11"; exon_id "chr7_65257833_65258070_+"; exonnum "2"; txlen "3713";
chr7	sragcm37_mid	exon	65257833	65258070	0.0639027162046939	+	.	gene_id "ENSMUSG00000086662.8"; transcript_id "ENSMUSG00000086662.8_tx_12"; exon_id "chr7_65257833_65258070_+"; exonnum "2"; txlen "3456";
chr7	HAVANA	exon	65257893	65258070	0	+	.	gene_id "ENSMUSG00000086662.8"; transcript_id "ENSMUST00000154632.2"; gene_type "lncRNA"; gene_name "BC046251"; transcript_type "lncRNA"; transcript_name "BC046251-201"; exon_number 2; exon_id "ENSMUSE00000788139.2"; level 2; transcript_support_level "1"; mgi_id "MGI:3039598"; tag "basic"; tag "Ensembl_canonical"; tag "GENCODE_Primary"; havana_gene "OTTMUSG00000033808.1"; havana_transcript "OTTMUST00000085159.1";
chr7	ENSEMBL_gcm37	exon	65257893	65258070	0.00308348884057388	+	.	gene_id "ENSMUSG00000086662.8"; transcript_id "ENSMUSG00000086662.8_tx_14"; exon_id "chr7_65257893_65258070_+"; exonnum "3"; txlen "3573";
chr7	ENSEMBL_gcm37	exon	65257893	65258070	0.251184482607166	+	.	gene_id "ENSMUSG00000086662.8"; transcript_id "ENSMUSG00000086662.8_tx_4"; exon_id "chr7_65257893_65258070_+"; exonnum "2"; txlen "3517";
chr7	sragcm37_mid	exon	65258487	65258884	1.01829440997733	+	.	gene_id "ENSMUSG00000086662.8"; transcript_id "ENSMUSG00000086662.8_tx_2"; exon_id "chr7_65258487_65258884_+"; exonnum "1"; txlen "3591";
chr7	sragcm37_mid	exon	65258487	65258884	0.368673597866403	+	.	gene_id "ENSMUSG00000086662.8"; transcript_id "ENSMUSG00000086662.8_tx_3"; exon_id "chr7_65258487_65258884_+"; exonnum "1"; txlen "3470";
chr7	sragcm37_mid	exon	65258487	65258884	0.221370155761009	+	.	gene_id "ENSMUSG00000086662.8"; transcript_id "ENSMUSG00000086662.8_tx_5"; exon_id "chr7_65258487_65258884_+"; exonnum "1"; txlen "3727";
chr7	HAVANA	exon	65259090	65259320	0	+	.	gene_id "ENSMUSG00000086662.8"; transcript_id "ENSMUST00000154632.2"; gene_type "lncRNA"; gene_name "BC046251"; transcript_type "lncRNA"; transcript_name "BC046251-201"; exon_number 3; exon_id "ENSMUSE00000760718.2"; level 2; transcript_support_level "1"; mgi_id "MGI:3039598"; tag "basic"; tag "Ensembl_canonical"; tag "GENCODE_Primary"; havana_gene "OTTMUSG00000033808.1"; havana_transcript "OTTMUST00000085159.1";
chr7	ENSEMBL_gcm37	exon	65259090	65259320	0.0639027162046939	+	.	gene_id "ENSMUSG00000086662.8"; transcript_id "ENSMUSG00000086662.8_tx_10"; exon_id "chr7_65259090_65259320_+"; exonnum "3"; txlen "3577";
chr7	ENSEMBL_gcm37	exon	65259090	65259320	0.0639027162046939	+	.	gene_id "ENSMUSG00000086662.8"; transcript_id "ENSMUSG00000086662.8_tx_11"; exon_id "chr7_65259090_65259320_+"; exonnum "3"; txlen "3713";
chr7	ENSEMBL_gcm37	exon	65259090	65259320	0.0639027162046939	+	.	gene_id "ENSMUSG00000086662.8"; transcript_id "ENSMUSG00000086662.8_tx_12"; exon_id "chr7_65259090_65259320_+"; exonnum "3"; txlen "3456";
chr7	ENSEMBL_gcm37	exon	65259090	65259320	0.00308348884057388	+	.	gene_id "ENSMUSG00000086662.8"; transcript_id "ENSMUSG00000086662.8_tx_14"; exon_id "chr7_65259090_65259320_+"; exonnum "4"; txlen "3573";
chr7	ENSEMBL_gcm37	exon	65259090	65259320	1.01829440997733	+	.	gene_id "ENSMUSG00000086662.8"; transcript_id "ENSMUSG00000086662.8_tx_2"; exon_id "chr7_65259090_65259320_+"; exonnum "2"; txlen "3591";
chr7	ENSEMBL_gcm37	exon	65259090	65259320	0.368673597866403	+	.	gene_id "ENSMUSG00000086662.8"; transcript_id "ENSMUSG00000086662.8_tx_3"; exon_id "chr7_65259090_65259320_+"; exonnum "2"; txlen "3470";
chr7	ENSEMBL_gcm37	exon	65259090	65259320	0.251184482607166	+	.	gene_id "ENSMUSG00000086662.8"; transcript_id "ENSMUSG00000086662.8_tx_4"; exon_id "chr7_65259090_65259320_+"; exonnum "3"; txlen "3517";
chr7	ENSEMBL_gcm37	exon	65259090	65259320	0.221370155761009	+	.	gene_id "ENSMUSG00000086662.8"; transcript_id "ENSMUSG00000086662.8_tx_5"; exon_id "chr7_65259090_65259320_+"; exonnum "2"; txlen "3727";
chr7	ENSEMBL_gcm37	exon	65259090	65259320	0.115758701361224	+	.	gene_id "ENSMUSG00000086662.8"; transcript_id "ENSMUSG00000086662.8_tx_8"; exon_id "chr7_65259090_65259320_+"; exonnum "2"; txlen "3339";
chr7	sragcm37_mid	exon	65259478	65259598	0.0639027162046939	+	.	gene_id "ENSMUSG00000086662.8"; transcript_id "ENSMUSG00000086662.8_tx_10"; exon_id "chr7_65259478_65259598_+"; exonnum "4"; txlen "3577";
chr7	sragcm37_mid	exon	65259478	65259598	0.00308348884057388	+	.	gene_id "ENSMUSG00000086662.8"; transcript_id "ENSMUSG00000086662.8_tx_14"; exon_id "chr7_65259478_65259598_+"; exonnum "5"; txlen "3573";
chr7	sragcm37_mid	exon	65259478	65259598	1.01829440997733	+	.	gene_id "ENSMUSG00000086662.8"; transcript_id "ENSMUSG00000086662.8_tx_2"; exon_id "chr7_65259478_65259598_+"; exonnum "3"; txlen "3591";
chr7	sragcm37_mid	exon	65259478	65259598	0.251184482607166	+	.	gene_id "ENSMUSG00000086662.8"; transcript_id "ENSMUSG00000086662.8_tx_4"; exon_id "chr7_65259478_65259598_+"; exonnum "4"; txlen "3517";
chr7	sragcm37_mid	exon	65259478	65259598	0.115758701361224	+	.	gene_id "ENSMUSG00000086662.8"; transcript_id "ENSMUSG00000086662.8_tx_8"; exon_id "chr7_65259478_65259598_+"; exonnum "3"; txlen "3339";
chr7	HAVANA	exon	65259478	65259734	0	+	.	gene_id "ENSMUSG00000086662.8"; transcript_id "ENSMUST00000154632.2"; gene_type "lncRNA"; gene_name "BC046251"; transcript_type "lncRNA"; transcript_name "BC046251-201"; exon_number 4; exon_id "ENSMUSE00000785163.2"; level 2; transcript_support_level "1"; mgi_id "MGI:3039598"; tag "basic"; tag "Ensembl_canonical"; tag "GENCODE_Primary"; havana_gene "OTTMUSG00000033808.1"; havana_transcript "OTTMUST00000085159.1";
chr7	ENSEMBL_gcm37	exon	65259478	65259734	0.0639027162046939	+	.	gene_id "ENSMUSG00000086662.8"; transcript_id "ENSMUSG00000086662.8_tx_11"; exon_id "chr7_65259478_65259734_+"; exonnum "4"; txlen "3713";
chr7	ENSEMBL_gcm37	exon	65259478	65259734	0.221370155761009	+	.	gene_id "ENSMUSG00000086662.8"; transcript_id "ENSMUSG00000086662.8_tx_5"; exon_id "chr7_65259478_65259734_+"; exonnum "3"; txlen "3727";
chr7	HAVANA	exon	65260045	65260152	0	+	.	gene_id "ENSMUSG00000086662.8"; transcript_id "ENSMUST00000154632.2"; gene_type "lncRNA"; gene_name "BC046251"; transcript_type "lncRNA"; transcript_name "BC046251-201"; exon_number 5; exon_id "ENSMUSE00000813700.2"; level 2; transcript_support_level "1"; mgi_id "MGI:3039598"; tag "basic"; tag "Ensembl_canonical"; tag "GENCODE_Primary"; havana_gene "OTTMUSG00000033808.1"; havana_transcript "OTTMUST00000085159.1";
chr7	ENSEMBL_gcm37	exon	65260045	65260152	0.0639027162046939	+	.	gene_id "ENSMUSG00000086662.8"; transcript_id "ENSMUSG00000086662.8_tx_10"; exon_id "chr7_65260045_65260152_+"; exonnum "5"; txlen "3577";
chr7	ENSEMBL_gcm37	exon	65260045	65260152	0.0639027162046939	+	.	gene_id "ENSMUSG00000086662.8"; transcript_id "ENSMUSG00000086662.8_tx_11"; exon_id "chr7_65260045_65260152_+"; exonnum "5"; txlen "3713";
chr7	ENSEMBL_gcm37	exon	65260045	65260152	0.0639027162046939	+	.	gene_id "ENSMUSG00000086662.8"; transcript_id "ENSMUSG00000086662.8_tx_12"; exon_id "chr7_65260045_65260152_+"; exonnum "4"; txlen "3456";
chr7	ENSEMBL_gcm37	exon	65260045	65260152	0.00308348884057388	+	.	gene_id "ENSMUSG00000086662.8"; transcript_id "ENSMUSG00000086662.8_tx_14"; exon_id "chr7_65260045_65260152_+"; exonnum "6"; txlen "3573";
chr7	ENSEMBL_gcm37	exon	65260045	65260152	1.01829440997733	+	.	gene_id "ENSMUSG00000086662.8"; transcript_id "ENSMUSG00000086662.8_tx_2"; exon_id "chr7_65260045_65260152_+"; exonnum "4"; txlen "3591";
chr7	ENSEMBL_gcm37	exon	65260045	65260152	0.368673597866403	+	.	gene_id "ENSMUSG00000086662.8"; transcript_id "ENSMUSG00000086662.8_tx_3"; exon_id "chr7_65260045_65260152_+"; exonnum "3"; txlen "3470";
chr7	ENSEMBL_gcm37	exon	65260045	65260152	0.251184482607166	+	.	gene_id "ENSMUSG00000086662.8"; transcript_id "ENSMUSG00000086662.8_tx_4"; exon_id "chr7_65260045_65260152_+"; exonnum "5"; txlen "3517";
chr7	ENSEMBL_gcm37	exon	65260045	65260152	0.221370155761009	+	.	gene_id "ENSMUSG00000086662.8"; transcript_id "ENSMUSG00000086662.8_tx_5"; exon_id "chr7_65260045_65260152_+"; exonnum "4"; txlen "3727";
chr7	ENSEMBL_gcm37	exon	65260045	65260152	0.115758701361224	+	.	gene_id "ENSMUSG00000086662.8"; transcript_id "ENSMUSG00000086662.8_tx_8"; exon_id "chr7_65260045_65260152_+"; exonnum "4"; txlen "3339";
chr7	HAVANA	exon	65260502	65260649	0	+	.	gene_id "ENSMUSG00000086662.8"; transcript_id "ENSMUST00000154632.2"; gene_type "lncRNA"; gene_name "BC046251"; transcript_type "lncRNA"; transcript_name "BC046251-201"; exon_number 6; exon_id "ENSMUSE00000782188.2"; level 2; transcript_support_level "1"; mgi_id "MGI:3039598"; tag "basic"; tag "Ensembl_canonical"; tag "GENCODE_Primary"; havana_gene "OTTMUSG00000033808.1"; havana_transcript "OTTMUST00000085159.1";
chr7	ENSEMBL_gcm37	exon	65260502	65260649	0.0639027162046939	+	.	gene_id "ENSMUSG00000086662.8"; transcript_id "ENSMUSG00000086662.8_tx_10"; exon_id "chr7_65260502_65260649_+"; exonnum "6"; txlen "3577";
chr7	ENSEMBL_gcm37	exon	65260502	65260649	0.0639027162046939	+	.	gene_id "ENSMUSG00000086662.8"; transcript_id "ENSMUSG00000086662.8_tx_11"; exon_id "chr7_65260502_65260649_+"; exonnum "6"; txlen "3713";
chr7	ENSEMBL_gcm37	exon	65260502	65260649	0.0639027162046939	+	.	gene_id "ENSMUSG00000086662.8"; transcript_id "ENSMUSG00000086662.8_tx_12"; exon_id "chr7_65260502_65260649_+"; exonnum "5"; txlen "3456";
chr7	ENSEMBL_gcm37	exon	65260502	65260649	0.00308348884057388	+	.	gene_id "ENSMUSG00000086662.8"; transcript_id "ENSMUSG00000086662.8_tx_14"; exon_id "chr7_65260502_65260649_+"; exonnum "7"; txlen "3573";
chr7	ENSEMBL_gcm37	exon	65260502	65260649	1.01829440997733	+	.	gene_id "ENSMUSG00000086662.8"; transcript_id "ENSMUSG00000086662.8_tx_2"; exon_id "chr7_65260502_65260649_+"; exonnum "5"; txlen "3591";
chr7	ENSEMBL_gcm37	exon	65260502	65260649	0.368673597866403	+	.	gene_id "ENSMUSG00000086662.8"; transcript_id "ENSMUSG00000086662.8_tx_3"; exon_id "chr7_65260502_65260649_+"; exonnum "4"; txlen "3470";
chr7	ENSEMBL_gcm37	exon	65260502	65260649	0.251184482607166	+	.	gene_id "ENSMUSG00000086662.8"; transcript_id "ENSMUSG00000086662.8_tx_4"; exon_id "chr7_65260502_65260649_+"; exonnum "6"; txlen "3517";
chr7	ENSEMBL_gcm37	exon	65260502	65260649	0.221370155761009	+	.	gene_id "ENSMUSG00000086662.8"; transcript_id "ENSMUSG00000086662.8_tx_5"; exon_id "chr7_65260502_65260649_+"; exonnum "5"; txlen "3727";
chr7	ENSEMBL_gcm37	exon	65260502	65260649	0.115758701361224	+	.	gene_id "ENSMUSG00000086662.8"; transcript_id "ENSMUSG00000086662.8_tx_8"; exon_id "chr7_65260502_65260649_+"; exonnum "5"; txlen "3339";
chr7	HAVANA	exon	65260920	65261000	0	+	.	gene_id "ENSMUSG00000086662.8"; transcript_id "ENSMUST00000154632.2"; gene_type "lncRNA"; gene_name "BC046251"; transcript_type "lncRNA"; transcript_name "BC046251-201"; exon_number 7; exon_id "ENSMUSE00000835733.2"; level 2; transcript_support_level "1"; mgi_id "MGI:3039598"; tag "basic"; tag "Ensembl_canonical"; tag "GENCODE_Primary"; havana_gene "OTTMUSG00000033808.1"; havana_transcript "OTTMUST00000085159.1";
chr7	ENSEMBL_gcm37	exon	65260920	65261000	0.0639027162046939	+	.	gene_id "ENSMUSG00000086662.8"; transcript_id "ENSMUSG00000086662.8_tx_10"; exon_id "chr7_65260920_65261000_+"; exonnum "7"; txlen "3577";
chr7	ENSEMBL_gcm37	exon	65260920	65261000	0.0639027162046939	+	.	gene_id "ENSMUSG00000086662.8"; transcript_id "ENSMUSG00000086662.8_tx_11"; exon_id "chr7_65260920_65261000_+"; exonnum "7"; txlen "3713";
chr7	ENSEMBL_gcm37	exon	65260920	65261000	0.0639027162046939	+	.	gene_id "ENSMUSG00000086662.8"; transcript_id "ENSMUSG00000086662.8_tx_12"; exon_id "chr7_65260920_65261000_+"; exonnum "6"; txlen "3456";
chr7	ENSEMBL_gcm37	exon	65260920	65261000	0.00308348884057388	+	.	gene_id "ENSMUSG00000086662.8"; transcript_id "ENSMUSG00000086662.8_tx_14"; exon_id "chr7_65260920_65261000_+"; exonnum "8"; txlen "3573";
chr7	ENSEMBL_gcm37	exon	65260920	65261000	1.01829440997733	+	.	gene_id "ENSMUSG00000086662.8"; transcript_id "ENSMUSG00000086662.8_tx_2"; exon_id "chr7_65260920_65261000_+"; exonnum "6"; txlen "3591";
chr7	ENSEMBL_gcm37	exon	65260920	65261000	0.368673597866403	+	.	gene_id "ENSMUSG00000086662.8"; transcript_id "ENSMUSG00000086662.8_tx_3"; exon_id "chr7_65260920_65261000_+"; exonnum "5"; txlen "3470";
chr7	ENSEMBL_gcm37	exon	65260920	65261000	0.251184482607166	+	.	gene_id "ENSMUSG00000086662.8"; transcript_id "ENSMUSG00000086662.8_tx_4"; exon_id "chr7_65260920_65261000_+"; exonnum "7"; txlen "3517";
chr7	ENSEMBL_gcm37	exon	65260920	65261000	0.221370155761009	+	.	gene_id "ENSMUSG00000086662.8"; transcript_id "ENSMUSG00000086662.8_tx_5"; exon_id "chr7_65260920_65261000_+"; exonnum "6"; txlen "3727";
chr7	ENSEMBL_gcm37	exon	65260920	65261000	0.115758701361224	+	.	gene_id "ENSMUSG00000086662.8"; transcript_id "ENSMUSG00000086662.8_tx_8"; exon_id "chr7_65260920_65261000_+"; exonnum "6"; txlen "3339";
chr7	HAVANA	exon	65266129	65268632	0	+	.	gene_id "ENSMUSG00000086662.8"; transcript_id "ENSMUST00000154632.2"; gene_type "lncRNA"; gene_name "BC046251"; transcript_type "lncRNA"; transcript_name "BC046251-201"; exon_number 8; exon_id "ENSMUSE00000835759.2"; level 2; transcript_support_level "1"; mgi_id "MGI:3039598"; tag "basic"; tag "Ensembl_canonical"; tag "GENCODE_Primary"; havana_gene "OTTMUSG00000033808.1"; havana_transcript "OTTMUST00000085159.1";
chr7	ENSEMBL_gcm37	exon	65266129	65268632	0.0639027162046939	+	.	gene_id "ENSMUSG00000086662.8"; transcript_id "ENSMUSG00000086662.8_tx_10"; exon_id "chr7_65266129_65268632_+"; exonnum "8"; txlen "3577";
chr7	ENSEMBL_gcm37	exon	65266129	65268632	0.0639027162046939	+	.	gene_id "ENSMUSG00000086662.8"; transcript_id "ENSMUSG00000086662.8_tx_11"; exon_id "chr7_65266129_65268632_+"; exonnum "8"; txlen "3713";
chr7	ENSEMBL_gcm37	exon	65266129	65268632	0.0639027162046939	+	.	gene_id "ENSMUSG00000086662.8"; transcript_id "ENSMUSG00000086662.8_tx_12"; exon_id "chr7_65266129_65268632_+"; exonnum "7"; txlen "3456";
chr7	ENSEMBL_gcm37	exon	65266129	65268632	0.00308348884057388	+	.	gene_id "ENSMUSG00000086662.8"; transcript_id "ENSMUSG00000086662.8_tx_14"; exon_id "chr7_65266129_65268632_+"; exonnum "9"; txlen "3573";
chr7	ENSEMBL_gcm37	exon	65266129	65268632	1.01829440997733	+	.	gene_id "ENSMUSG00000086662.8"; transcript_id "ENSMUSG00000086662.8_tx_2"; exon_id "chr7_65266129_65268632_+"; exonnum "7"; txlen "3591";
chr7	ENSEMBL_gcm37	exon	65266129	65268632	0.368673597866403	+	.	gene_id "ENSMUSG00000086662.8"; transcript_id "ENSMUSG00000086662.8_tx_3"; exon_id "chr7_65266129_65268632_+"; exonnum "6"; txlen "3470";
chr7	ENSEMBL_gcm37	exon	65266129	65268632	0.251184482607166	+	.	gene_id "ENSMUSG00000086662.8"; transcript_id "ENSMUSG00000086662.8_tx_4"; exon_id "chr7_65266129_65268632_+"; exonnum "8"; txlen "3517";
chr7	ENSEMBL_gcm37	exon	65266129	65268632	0.221370155761009	+	.	gene_id "ENSMUSG00000086662.8"; transcript_id "ENSMUSG00000086662.8_tx_5"; exon_id "chr7_65266129_65268632_+"; exonnum "7"; txlen "3727";
chr7	ENSEMBL_gcm37	exon	65266129	65268632	0.115758701361224	+	.	gene_id "ENSMUSG00000086662.8"; transcript_id "ENSMUSG00000086662.8_tx_8"; exon_id "chr7_65266129_65268632_+"; exonnum "7"; txlen "3339";
chr7	sragcm37_es	exon	65289601	65289762	0.371219001725839	+	.	gene_id "ENSMUSG00000030515.10"; transcript_id "ENSMUSG00000030515.10_tx_3"; exon_id "chr7_65289601_65289762_+"; exonnum "1"; txlen "3127";
chr7	sragcm37_mid	exon	65292630	65292719	0.371219001725839	+	.	gene_id "ENSMUSG00000030515.10"; transcript_id "ENSMUSG00000030515.10_tx_3"; exon_id "chr7_65292630_65292719_+"; exonnum "2"; txlen "3127";
chr7	HAVANA	UTR	65294646	65294692	0	+	.	gene_id "ENSMUSG00000030515.10"; transcript_id "ENSMUST00000032728.9"; gene_type "protein_coding"; gene_name "Tars3"; transcript_type "protein_coding"; transcript_name "Tars3-201"; exon_number 1; exon_id "ENSMUSE00001275534.2"; level 2; protein_id "ENSMUSP00000032728.9"; transcript_support_level "1"; mgi_id "MGI:2444486"; tag "basic"; tag "Ensembl_canonical"; tag "GENCODE_Primary"; tag "appris_principal_1"; tag "CCDS"; ccdsid "CCDS21339.1"; havana_gene "OTTMUSG00000024932.1"; havana_transcript "OTTMUST00000061407.1";
chr7	HAVANA	exon	65294646	65294962	0	+	.	gene_id "ENSMUSG00000030515.10"; transcript_id "ENSMUST00000126941.2"; gene_type "protein_coding"; gene_name "Tars3"; transcript_type "retained_intron"; transcript_name "Tars3-202"; exon_number 1; exon_id "ENSMUSE00001294869.2"; level 2; transcript_support_level "1"; mgi_id "MGI:2444486"; havana_gene "OTTMUSG00000024932.1"; havana_transcript "OTTMUST00000061408.1";
chr7	HAVANA	exon	65294646	65294962	0	+	.	gene_id "ENSMUSG00000030515.10"; transcript_id "ENSMUST00000032728.9"; gene_type "protein_coding"; gene_name "Tars3"; transcript_type "protein_coding"; transcript_name "Tars3-201"; exon_number 1; exon_id "ENSMUSE00001275534.2"; level 2; protein_id "ENSMUSP00000032728.9"; transcript_support_level "1"; mgi_id "MGI:2444486"; tag "basic"; tag "Ensembl_canonical"; tag "GENCODE_Primary"; tag "appris_principal_1"; tag "CCDS"; ccdsid "CCDS21339.1"; havana_gene "OTTMUSG00000024932.1"; havana_transcript "OTTMUST00000061407.1";
chr7	ENSEMBL_gcm37	exon	65294646	65294962	0.763158419555926	+	.	gene_id "ENSMUSG00000030515.10"; transcript_id "ENSMUSG00000030515.10_tx_2"; exon_id "chr7_65294646_65294962_+"; exonnum "1"; txlen "3345";
chr7	HAVANA	transcript	65294646	65333562	0	+	.	gene_id "ENSMUSG00000030515.10"; transcript_id "ENSMUST00000126941.2"; gene_type "protein_coding"; gene_name "Tars3"; transcript_type "retained_intron"; transcript_name "Tars3-202"; level 2; transcript_support_level "1"; mgi_id "MGI:2444486"; havana_gene "OTTMUSG00000024932.1"; havana_transcript "OTTMUST00000061408.1";
chr7	HAVANA	gene	65294646	65341839	0	+	.	gene_id "ENSMUSG00000030515.10"; gene_type "protein_coding"; gene_name "Tars3"; level 2; mgi_id "MGI:2444486"; tag "overlapping_locus"; havana_gene "OTTMUSG00000024932.1";
chr7	HAVANA	transcript	65294646	65341839	0	+	.	gene_id "ENSMUSG00000030515.10"; transcript_id "ENSMUST00000032728.9"; gene_type "protein_coding"; gene_name "Tars3"; transcript_type "protein_coding"; transcript_name "Tars3-201"; level 2; protein_id "ENSMUSP00000032728.9"; transcript_support_level "1"; mgi_id "MGI:2444486"; tag "basic"; tag "Ensembl_canonical"; tag "GENCODE_Primary"; tag "appris_principal_1"; tag "CCDS"; ccdsid "CCDS21339.1"; havana_gene "OTTMUSG00000024932.1"; havana_transcript "OTTMUST00000061407.1";
chr7	HAVANA	start_codon	65294693	65294695	0	+	0	gene_id "ENSMUSG00000030515.10"; transcript_id "ENSMUST00000032728.9"; gene_type "protein_coding"; gene_name "Tars3"; transcript_type "protein_coding"; transcript_name "Tars3-201"; exon_number 1; exon_id "ENSMUSE00001275534.2"; level 2; protein_id "ENSMUSP00000032728.9"; transcript_support_level "1"; mgi_id "MGI:2444486"; tag "basic"; tag "Ensembl_canonical"; tag "GENCODE_Primary"; tag "appris_principal_1"; tag "CCDS"; ccdsid "CCDS21339.1"; havana_gene "OTTMUSG00000024932.1"; havana_transcript "OTTMUST00000061407.1";
chr7	HAVANA	CDS	65294693	65294962	0	+	0	gene_id "ENSMUSG00000030515.10"; transcript_id "ENSMUST00000032728.9"; gene_type "protein_coding"; gene_name "Tars3"; transcript_type "protein_coding"; transcript_name "Tars3-201"; exon_number 1; exon_id "ENSMUSE00001275534.2"; level 2; protein_id "ENSMUSP00000032728.9"; transcript_support_level "1"; mgi_id "MGI:2444486"; tag "basic"; tag "Ensembl_canonical"; tag "GENCODE_Primary"; tag "appris_principal_1"; tag "CCDS"; ccdsid "CCDS21339.1"; havana_gene "OTTMUSG00000024932.1"; havana_transcript "OTTMUST00000061407.1";
chr7	HAVANA	exon	65296001	65296069	0	+	.	gene_id "ENSMUSG00000030515.10"; transcript_id "ENSMUST00000126941.2"; gene_type "protein_coding"; gene_name "Tars3"; transcript_type "retained_intron"; transcript_name "Tars3-202"; exon_number 2; exon_id "ENSMUSE00001252841.2"; level 2; transcript_support_level "1"; mgi_id "MGI:2444486"; havana_gene "OTTMUSG00000024932.1"; havana_transcript "OTTMUST00000061408.1";
chr7	HAVANA	exon	65296001	65296069	0	+	.	gene_id "ENSMUSG00000030515.10"; transcript_id "ENSMUST00000032728.9"; gene_type "protein_coding"; gene_name "Tars3"; transcript_type "protein_coding"; transcript_name "Tars3-201"; exon_number 2; exon_id "ENSMUSE00001295742.2"; level 2; protein_id "ENSMUSP00000032728.9"; transcript_support_level "1"; mgi_id "MGI:2444486"; tag "basic"; tag "Ensembl_canonical"; tag "GENCODE_Primary"; tag "appris_principal_1"; tag "CCDS"; ccdsid "CCDS21339.1"; havana_gene "OTTMUSG00000024932.1"; havana_transcript "OTTMUST00000061407.1";
chr7	HAVANA	CDS	65296001	65296069	0	+	0	gene_id "ENSMUSG00000030515.10"; transcript_id "ENSMUST00000032728.9"; gene_type "protein_coding"; gene_name "Tars3"; transcript_type "protein_coding"; transcript_name "Tars3-201"; exon_number 2; exon_id "ENSMUSE00001295742.2"; level 2; protein_id "ENSMUSP00000032728.9"; transcript_support_level "1"; mgi_id "MGI:2444486"; tag "basic"; tag "Ensembl_canonical"; tag "GENCODE_Primary"; tag "appris_principal_1"; tag "CCDS"; ccdsid "CCDS21339.1"; havana_gene "OTTMUSG00000024932.1"; havana_transcript "OTTMUST00000061407.1";
chr7	ENSEMBL_gcm37	exon	65296001	65296069	0.763158419555926	+	.	gene_id "ENSMUSG00000030515.10"; transcript_id "ENSMUSG00000030515.10_tx_2"; exon_id "chr7_65296001_65296069_+"; exonnum "2"; txlen "3345";
chr7	ENSEMBL_gcm37	exon	65296001	65296069	0.371219001725839	+	.	gene_id "ENSMUSG00000030515.10"; transcript_id "ENSMUSG00000030515.10_tx_3"; exon_id "chr7_65296001_65296069_+"; exonnum "3"; txlen "3127";
chr7	HAVANA	exon	65297226	65297416	0	+	.	gene_id "ENSMUSG00000030515.10"; transcript_id "ENSMUST00000126941.2"; gene_type "protein_coding"; gene_name "Tars3"; transcript_type "retained_intron"; transcript_name "Tars3-202"; exon_number 3; exon_id "ENSMUSE00001233830.2"; level 2; transcript_support_level "1"; mgi_id "MGI:2444486"; havana_gene "OTTMUSG00000024932.1"; havana_transcript "OTTMUST00000061408.1";
chr7	HAVANA	exon	65297226	65297416	0	+	.	gene_id "ENSMUSG00000030515.10"; transcript_id "ENSMUST00000032728.9"; gene_type "protein_coding"; gene_name "Tars3"; transcript_type "protein_coding"; transcript_name "Tars3-201"; exon_number 3; exon_id "ENSMUSE00001273396.2"; level 2; protein_id "ENSMUSP00000032728.9"; transcript_support_level "1"; mgi_id "MGI:2444486"; tag "basic"; tag "Ensembl_canonical"; tag "GENCODE_Primary"; tag "appris_principal_1"; tag "CCDS"; ccdsid "CCDS21339.1"; havana_gene "OTTMUSG00000024932.1"; havana_transcript "OTTMUST00000061407.1";
chr7	HAVANA	CDS	65297226	65297416	0	+	0	gene_id "ENSMUSG00000030515.10"; transcript_id "ENSMUST00000032728.9"; gene_type "protein_coding"; gene_name "Tars3"; transcript_type "protein_coding"; transcript_name "Tars3-201"; exon_number 3; exon_id "ENSMUSE00001273396.2"; level 2; protein_id "ENSMUSP00000032728.9"; transcript_support_level "1"; mgi_id "MGI:2444486"; tag "basic"; tag "Ensembl_canonical"; tag "GENCODE_Primary"; tag "appris_principal_1"; tag "CCDS"; ccdsid "CCDS21339.1"; havana_gene "OTTMUSG00000024932.1"; havana_transcript "OTTMUST00000061407.1";
chr7	ENSEMBL_gcm37	exon	65297226	65297416	0.763158419555926	+	.	gene_id "ENSMUSG00000030515.10"; transcript_id "ENSMUSG00000030515.10_tx_2"; exon_id "chr7_65297226_65297416_+"; exonnum "3"; txlen "3345";
chr7	ENSEMBL_gcm37	exon	65297226	65297416	0.371219001725839	+	.	gene_id "ENSMUSG00000030515.10"; transcript_id "ENSMUSG00000030515.10_tx_3"; exon_id "chr7_65297226_65297416_+"; exonnum "4"; txlen "3127";
chr7	sragcm37_mid	exon	65301476	65301628	0.763158419555926	+	.	gene_id "ENSMUSG00000030515.10"; transcript_id "ENSMUSG00000030515.10_tx_2"; exon_id "chr7_65301476_65301628_+"; exonnum "4"; txlen "3345";
chr7	HAVANA	exon	65302008	65302131	0	+	.	gene_id "ENSMUSG00000030515.10"; transcript_id "ENSMUST00000126941.2"; gene_type "protein_coding"; gene_name "Tars3"; transcript_type "retained_intron"; transcript_name "Tars3-202"; exon_number 4; exon_id "ENSMUSE00001294204.2"; level 2; transcript_support_level "1"; mgi_id "MGI:2444486"; havana_gene "OTTMUSG00000024932.1"; havana_transcript "OTTMUST00000061408.1";
chr7	HAVANA	exon	65302008	65302131	0	+	.	gene_id "ENSMUSG00000030515.10"; transcript_id "ENSMUST00000032728.9"; gene_type "protein_coding"; gene_name "Tars3"; transcript_type "protein_coding"; transcript_name "Tars3-201"; exon_number 4; exon_id "ENSMUSE00001236822.2"; level 2; protein_id "ENSMUSP00000032728.9"; transcript_support_level "1"; mgi_id "MGI:2444486"; tag "basic"; tag "Ensembl_canonical"; tag "GENCODE_Primary"; tag "appris_principal_1"; tag "CCDS"; ccdsid "CCDS21339.1"; havana_gene "OTTMUSG00000024932.1"; havana_transcript "OTTMUST00000061407.1";
chr7	HAVANA	CDS	65302008	65302131	0	+	1	gene_id "ENSMUSG00000030515.10"; transcript_id "ENSMUST00000032728.9"; gene_type "protein_coding"; gene_name "Tars3"; transcript_type "protein_coding"; transcript_name "Tars3-201"; exon_number 4; exon_id "ENSMUSE00001236822.2"; level 2; protein_id "ENSMUSP00000032728.9"; transcript_support_level "1"; mgi_id "MGI:2444486"; tag "basic"; tag "Ensembl_canonical"; tag "GENCODE_Primary"; tag "appris_principal_1"; tag "CCDS"; ccdsid "CCDS21339.1"; havana_gene "OTTMUSG00000024932.1"; havana_transcript "OTTMUST00000061407.1";
chr7	ENSEMBL_gcm37	exon	65302008	65302131	0.763158419555926	+	.	gene_id "ENSMUSG00000030515.10"; transcript_id "ENSMUSG00000030515.10_tx_2"; exon_id "chr7_65302008_65302131_+"; exonnum "5"; txlen "3345";
chr7	ENSEMBL_gcm37	exon	65302008	65302131	0.371219001725839	+	.	gene_id "ENSMUSG00000030515.10"; transcript_id "ENSMUSG00000030515.10_tx_3"; exon_id "chr7_65302008_65302131_+"; exonnum "5"; txlen "3127";
chr7	HAVANA	exon	65305432	65305553	0	+	.	gene_id "ENSMUSG00000030515.10"; transcript_id "ENSMUST00000126941.2"; gene_type "protein_coding"; gene_name "Tars3"; transcript_type "retained_intron"; transcript_name "Tars3-202"; exon_number 5; exon_id "ENSMUSE00001258344.2"; level 2; transcript_support_level "1"; mgi_id "MGI:2444486"; havana_gene "OTTMUSG00000024932.1"; havana_transcript "OTTMUST00000061408.1";
chr7	HAVANA	exon	65305432	65305553	0	+	.	gene_id "ENSMUSG00000030515.10"; transcript_id "ENSMUST00000032728.9"; gene_type "protein_coding"; gene_name "Tars3"; transcript_type "protein_coding"; transcript_name "Tars3-201"; exon_number 5; exon_id "ENSMUSE00001280040.2"; level 2; protein_id "ENSMUSP00000032728.9"; transcript_support_level "1"; mgi_id "MGI:2444486"; tag "basic"; tag "Ensembl_canonical"; tag "GENCODE_Primary"; tag "appris_principal_1"; tag "CCDS"; ccdsid "CCDS21339.1"; havana_gene "OTTMUSG00000024932.1"; havana_transcript "OTTMUST00000061407.1";
chr7	HAVANA	CDS	65305432	65305553	0	+	0	gene_id "ENSMUSG00000030515.10"; transcript_id "ENSMUST00000032728.9"; gene_type "protein_coding"; gene_name "Tars3"; transcript_type "protein_coding"; transcript_name "Tars3-201"; exon_number 5; exon_id "ENSMUSE00001280040.2"; level 2; protein_id "ENSMUSP00000032728.9"; transcript_support_level "1"; mgi_id "MGI:2444486"; tag "basic"; tag "Ensembl_canonical"; tag "GENCODE_Primary"; tag "appris_principal_1"; tag "CCDS"; ccdsid "CCDS21339.1"; havana_gene "OTTMUSG00000024932.1"; havana_transcript "OTTMUST00000061407.1";
chr7	ENSEMBL_gcm37	exon	65305432	65305553	0.763158419555926	+	.	gene_id "ENSMUSG00000030515.10"; transcript_id "ENSMUSG00000030515.10_tx_2"; exon_id "chr7_65305432_65305553_+"; exonnum "6"; txlen "3345";
chr7	ENSEMBL_gcm37	exon	65305432	65305553	0.371219001725839	+	.	gene_id "ENSMUSG00000030515.10"; transcript_id "ENSMUSG00000030515.10_tx_3"; exon_id "chr7_65305432_65305553_+"; exonnum "6"; txlen "3127";
chr7	HAVANA	exon	65308608	65308725	0	+	.	gene_id "ENSMUSG00000030515.10"; transcript_id "ENSMUST00000126941.2"; gene_type "protein_coding"; gene_name "Tars3"; transcript_type "retained_intron"; transcript_name "Tars3-202"; exon_number 6; exon_id "ENSMUSE00001273602.2"; level 2; transcript_support_level "1"; mgi_id "MGI:2444486"; havana_gene "OTTMUSG00000024932.1"; havana_transcript "OTTMUST00000061408.1";
chr7	HAVANA	exon	65308608	65308725	0	+	.	gene_id "ENSMUSG00000030515.10"; transcript_id "ENSMUST00000032728.9"; gene_type "protein_coding"; gene_name "Tars3"; transcript_type "protein_coding"; transcript_name "Tars3-201"; exon_number 6; exon_id "ENSMUSE00001221704.2"; level 2; protein_id "ENSMUSP00000032728.9"; transcript_support_level "1"; mgi_id "MGI:2444486"; tag "basic"; tag "Ensembl_canonical"; tag "GENCODE_Primary"; tag "appris_principal_1"; tag "CCDS"; ccdsid "CCDS21339.1"; havana_gene "OTTMUSG00000024932.1"; havana_transcript "OTTMUST00000061407.1";
chr7	HAVANA	CDS	65308608	65308725	0	+	1	gene_id "ENSMUSG00000030515.10"; transcript_id "ENSMUST00000032728.9"; gene_type "protein_coding"; gene_name "Tars3"; transcript_type "protein_coding"; transcript_name "Tars3-201"; exon_number 6; exon_id "ENSMUSE00001221704.2"; level 2; protein_id "ENSMUSP00000032728.9"; transcript_support_level "1"; mgi_id "MGI:2444486"; tag "basic"; tag "Ensembl_canonical"; tag "GENCODE_Primary"; tag "appris_principal_1"; tag "CCDS"; ccdsid "CCDS21339.1"; havana_gene "OTTMUSG00000024932.1"; havana_transcript "OTTMUST00000061407.1";
chr7	ENSEMBL_gcm37	exon	65308608	65308725	0.763158419555926	+	.	gene_id "ENSMUSG00000030515.10"; transcript_id "ENSMUSG00000030515.10_tx_2"; exon_id "chr7_65308608_65308725_+"; exonnum "7"; txlen "3345";
chr7	ENSEMBL_gcm37	exon	65308608	65308725	0.371219001725839	+	.	gene_id "ENSMUSG00000030515.10"; transcript_id "ENSMUSG00000030515.10_tx_3"; exon_id "chr7_65308608_65308725_+"; exonnum "7"; txlen "3127";
chr7	HAVANA	transcript	65308780	65311490	0	+	.	gene_id "ENSMUSG00000030515.10"; transcript_id "ENSMUST00000206323.2"; gene_type "protein_coding"; gene_name "Tars3"; transcript_type "retained_intron"; transcript_name "Tars3-204"; level 2; transcript_support_level "NA"; mgi_id "MGI:2444486"; havana_gene "OTTMUSG00000024932.1"; havana_transcript "OTTMUST00000142562.1";
chr7	HAVANA	exon	65308780	65311490	0	+	.	gene_id "ENSMUSG00000030515.10"; transcript_id "ENSMUST00000206323.2"; gene_type "protein_coding"; gene_name "Tars3"; transcript_type "retained_intron"; transcript_name "Tars3-204"; exon_number 1; exon_id "ENSMUSE00001371339.2"; level 2; transcript_support_level "NA"; mgi_id "MGI:2444486"; havana_gene "OTTMUSG00000024932.1"; havana_transcript "OTTMUST00000142562.1";
chr7	HAVANA	exon	65310867	65310931	0	+	.	gene_id "ENSMUSG00000030515.10"; transcript_id "ENSMUST00000126941.2"; gene_type "protein_coding"; gene_name "Tars3"; transcript_type "retained_intron"; transcript_name "Tars3-202"; exon_number 7; exon_id "ENSMUSE00001236758.2"; level 2; transcript_support_level "1"; mgi_id "MGI:2444486"; havana_gene "OTTMUSG00000024932.1"; havana_transcript "OTTMUST00000061408.1";
chr7	HAVANA	exon	65310867	65310931	0	+	.	gene_id "ENSMUSG00000030515.10"; transcript_id "ENSMUST00000032728.9"; gene_type "protein_coding"; gene_name "Tars3"; transcript_type "protein_coding"; transcript_name "Tars3-201"; exon_number 7; exon_id "ENSMUSE00001221569.2"; level 2; protein_id "ENSMUSP00000032728.9"; transcript_support_level "1"; mgi_id "MGI:2444486"; tag "basic"; tag "Ensembl_canonical"; tag "GENCODE_Primary"; tag "appris_principal_1"; tag "CCDS"; ccdsid "CCDS21339.1"; havana_gene "OTTMUSG00000024932.1"; havana_transcript "OTTMUST00000061407.1";
chr7	HAVANA	CDS	65310867	65310931	0	+	0	gene_id "ENSMUSG00000030515.10"; transcript_id "ENSMUST00000032728.9"; gene_type "protein_coding"; gene_name "Tars3"; transcript_type "protein_coding"; transcript_name "Tars3-201"; exon_number 7; exon_id "ENSMUSE00001221569.2"; level 2; protein_id "ENSMUSP00000032728.9"; transcript_support_level "1"; mgi_id "MGI:2444486"; tag "basic"; tag "Ensembl_canonical"; tag "GENCODE_Primary"; tag "appris_principal_1"; tag "CCDS"; ccdsid "CCDS21339.1"; havana_gene "OTTMUSG00000024932.1"; havana_transcript "OTTMUST00000061407.1";
chr7	ENSEMBL_gcm37	exon	65310867	65310931	0.763158419555926	+	.	gene_id "ENSMUSG00000030515.10"; transcript_id "ENSMUSG00000030515.10_tx_2"; exon_id "chr7_65310867_65310931_+"; exonnum "8"; txlen "3345";
chr7	ENSEMBL_gcm37	exon	65310867	65310931	0.371219001725839	+	.	gene_id "ENSMUSG00000030515.10"; transcript_id "ENSMUSG00000030515.10_tx_3"; exon_id "chr7_65310867_65310931_+"; exonnum "8"; txlen "3127";
chr7	HAVANA	exon	65312049	65312127	0	+	.	gene_id "ENSMUSG00000030515.10"; transcript_id "ENSMUST00000126941.2"; gene_type "protein_coding"; gene_name "Tars3"; transcript_type "retained_intron"; transcript_name "Tars3-202"; exon_number 8; exon_id "ENSMUSE00001295351.2"; level 2; transcript_support_level "1"; mgi_id "MGI:2444486"; havana_gene "OTTMUSG00000024932.1"; havana_transcript "OTTMUST00000061408.1";
chr7	HAVANA	exon	65312049	65312127	0	+	.	gene_id "ENSMUSG00000030515.10"; transcript_id "ENSMUST00000032728.9"; gene_type "protein_coding"; gene_name "Tars3"; transcript_type "protein_coding"; transcript_name "Tars3-201"; exon_number 8; exon_id "ENSMUSE00001248328.2"; level 2; protein_id "ENSMUSP00000032728.9"; transcript_support_level "1"; mgi_id "MGI:2444486"; tag "basic"; tag "Ensembl_canonical"; tag "GENCODE_Primary"; tag "appris_principal_1"; tag "CCDS"; ccdsid "CCDS21339.1"; havana_gene "OTTMUSG00000024932.1"; havana_transcript "OTTMUST00000061407.1";
chr7	HAVANA	CDS	65312049	65312127	0	+	1	gene_id "ENSMUSG00000030515.10"; transcript_id "ENSMUST00000032728.9"; gene_type "protein_coding"; gene_name "Tars3"; transcript_type "protein_coding"; transcript_name "Tars3-201"; exon_number 8; exon_id "ENSMUSE00001248328.2"; level 2; protein_id "ENSMUSP00000032728.9"; transcript_support_level "1"; mgi_id "MGI:2444486"; tag "basic"; tag "Ensembl_canonical"; tag "GENCODE_Primary"; tag "appris_principal_1"; tag "CCDS"; ccdsid "CCDS21339.1"; havana_gene "OTTMUSG00000024932.1"; havana_transcript "OTTMUST00000061407.1";
chr7	ENSEMBL_gcm37	exon	65312049	65312127	0.763158419555926	+	.	gene_id "ENSMUSG00000030515.10"; transcript_id "ENSMUSG00000030515.10_tx_2"; exon_id "chr7_65312049_65312127_+"; exonnum "9"; txlen "3345";
chr7	ENSEMBL_gcm37	exon	65312049	65312127	0.371219001725839	+	.	gene_id "ENSMUSG00000030515.10"; transcript_id "ENSMUSG00000030515.10_tx_3"; exon_id "chr7_65312049_65312127_+"; exonnum "9"; txlen "3127";
chr7	HAVANA	exon	65313621	65313767	0	+	.	gene_id "ENSMUSG00000030515.10"; transcript_id "ENSMUST00000126941.2"; gene_type "protein_coding"; gene_name "Tars3"; transcript_type "retained_intron"; transcript_name "Tars3-202"; exon_number 9; exon_id "ENSMUSE00001263857.2"; level 2; transcript_support_level "1"; mgi_id "MGI:2444486"; havana_gene "OTTMUSG00000024932.1"; havana_transcript "OTTMUST00000061408.1";
chr7	HAVANA	exon	65313621	65313767	0	+	.	gene_id "ENSMUSG00000030515.10"; transcript_id "ENSMUST00000032728.9"; gene_type "protein_coding"; gene_name "Tars3"; transcript_type "protein_coding"; transcript_name "Tars3-201"; exon_number 9; exon_id "ENSMUSE00001294927.2"; level 2; protein_id "ENSMUSP00000032728.9"; transcript_support_level "1"; mgi_id "MGI:2444486"; tag "basic"; tag "Ensembl_canonical"; tag "GENCODE_Primary"; tag "appris_principal_1"; tag "CCDS"; ccdsid "CCDS21339.1"; havana_gene "OTTMUSG00000024932.1"; havana_transcript "OTTMUST00000061407.1";
chr7	HAVANA	CDS	65313621	65313767	0	+	0	gene_id "ENSMUSG00000030515.10"; transcript_id "ENSMUST00000032728.9"; gene_type "protein_coding"; gene_name "Tars3"; transcript_type "protein_coding"; transcript_name "Tars3-201"; exon_number 9; exon_id "ENSMUSE00001294927.2"; level 2; protein_id "ENSMUSP00000032728.9"; transcript_support_level "1"; mgi_id "MGI:2444486"; tag "basic"; tag "Ensembl_canonical"; tag "GENCODE_Primary"; tag "appris_principal_1"; tag "CCDS"; ccdsid "CCDS21339.1"; havana_gene "OTTMUSG00000024932.1"; havana_transcript "OTTMUST00000061407.1";
chr7	ENSEMBL_gcm37	exon	65313621	65313767	0.763158419555926	+	.	gene_id "ENSMUSG00000030515.10"; transcript_id "ENSMUSG00000030515.10_tx_2"; exon_id "chr7_65313621_65313767_+"; exonnum "10"; txlen "3345";
chr7	ENSEMBL_gcm37	exon	65313621	65313767	0.371219001725839	+	.	gene_id "ENSMUSG00000030515.10"; transcript_id "ENSMUSG00000030515.10_tx_3"; exon_id "chr7_65313621_65313767_+"; exonnum "10"; txlen "3127";
chr7	HAVANA	exon	65314629	65314727	0	+	.	gene_id "ENSMUSG00000030515.10"; transcript_id "ENSMUST00000126941.2"; gene_type "protein_coding"; gene_name "Tars3"; transcript_type "retained_intron"; transcript_name "Tars3-202"; exon_number 10; exon_id "ENSMUSE00001288231.2"; level 2; transcript_support_level "1"; mgi_id "MGI:2444486"; havana_gene "OTTMUSG00000024932.1"; havana_transcript "OTTMUST00000061408.1";
chr7	HAVANA	exon	65314629	65314727	0	+	.	gene_id "ENSMUSG00000030515.10"; transcript_id "ENSMUST00000032728.9"; gene_type "protein_coding"; gene_name "Tars3"; transcript_type "protein_coding"; transcript_name "Tars3-201"; exon_number 10; exon_id "ENSMUSE00001305571.2"; level 2; protein_id "ENSMUSP00000032728.9"; transcript_support_level "1"; mgi_id "MGI:2444486"; tag "basic"; tag "Ensembl_canonical"; tag "GENCODE_Primary"; tag "appris_principal_1"; tag "CCDS"; ccdsid "CCDS21339.1"; havana_gene "OTTMUSG00000024932.1"; havana_transcript "OTTMUST00000061407.1";
chr7	HAVANA	CDS	65314629	65314727	0	+	0	gene_id "ENSMUSG00000030515.10"; transcript_id "ENSMUST00000032728.9"; gene_type "protein_coding"; gene_name "Tars3"; transcript_type "protein_coding"; transcript_name "Tars3-201"; exon_number 10; exon_id "ENSMUSE00001305571.2"; level 2; protein_id "ENSMUSP00000032728.9"; transcript_support_level "1"; mgi_id "MGI:2444486"; tag "basic"; tag "Ensembl_canonical"; tag "GENCODE_Primary"; tag "appris_principal_1"; tag "CCDS"; ccdsid "CCDS21339.1"; havana_gene "OTTMUSG00000024932.1"; havana_transcript "OTTMUST00000061407.1";
chr7	ENSEMBL_gcm37	exon	65314629	65314727	0.763158419555926	+	.	gene_id "ENSMUSG00000030515.10"; transcript_id "ENSMUSG00000030515.10_tx_2"; exon_id "chr7_65314629_65314727_+"; exonnum "11"; txlen "3345";
chr7	ENSEMBL_gcm37	exon	65314629	65314727	0.371219001725839	+	.	gene_id "ENSMUSG00000030515.10"; transcript_id "ENSMUSG00000030515.10_tx_3"; exon_id "chr7_65314629_65314727_+"; exonnum "11"; txlen "3127";
chr7	HAVANA	exon	65325712	65325878	0	+	.	gene_id "ENSMUSG00000030515.10"; transcript_id "ENSMUST00000126941.2"; gene_type "protein_coding"; gene_name "Tars3"; transcript_type "retained_intron"; transcript_name "Tars3-202"; exon_number 11; exon_id "ENSMUSE00001216208.2"; level 2; transcript_support_level "1"; mgi_id "MGI:2444486"; havana_gene "OTTMUSG00000024932.1"; havana_transcript "OTTMUST00000061408.1";
chr7	HAVANA	exon	65325712	65325878	0	+	.	gene_id "ENSMUSG00000030515.10"; transcript_id "ENSMUST00000032728.9"; gene_type "protein_coding"; gene_name "Tars3"; transcript_type "protein_coding"; transcript_name "Tars3-201"; exon_number 11; exon_id "ENSMUSE00001243934.2"; level 2; protein_id "ENSMUSP00000032728.9"; transcript_support_level "1"; mgi_id "MGI:2444486"; tag "basic"; tag "Ensembl_canonical"; tag "GENCODE_Primary"; tag "appris_principal_1"; tag "CCDS"; ccdsid "CCDS21339.1"; havana_gene "OTTMUSG00000024932.1"; havana_transcript "OTTMUST00000061407.1";
chr7	HAVANA	CDS	65325712	65325878	0	+	0	gene_id "ENSMUSG00000030515.10"; transcript_id "ENSMUST00000032728.9"; gene_type "protein_coding"; gene_name "Tars3"; transcript_type "protein_coding"; transcript_name "Tars3-201"; exon_number 11; exon_id "ENSMUSE00001243934.2"; level 2; protein_id "ENSMUSP00000032728.9"; transcript_support_level "1"; mgi_id "MGI:2444486"; tag "basic"; tag "Ensembl_canonical"; tag "GENCODE_Primary"; tag "appris_principal_1"; tag "CCDS"; ccdsid "CCDS21339.1"; havana_gene "OTTMUSG00000024932.1"; havana_transcript "OTTMUST00000061407.1";
chr7	ENSEMBL_gcm37	exon	65325712	65325878	0.763158419555926	+	.	gene_id "ENSMUSG00000030515.10"; transcript_id "ENSMUSG00000030515.10_tx_2"; exon_id "chr7_65325712_65325878_+"; exonnum "12"; txlen "3345";
chr7	ENSEMBL_gcm37	exon	65325712	65325878	0.371219001725839	+	.	gene_id "ENSMUSG00000030515.10"; transcript_id "ENSMUSG00000030515.10_tx_3"; exon_id "chr7_65325712_65325878_+"; exonnum "12"; txlen "3127";
chr7	HAVANA	exon	65327744	65327906	0	+	.	gene_id "ENSMUSG00000030515.10"; transcript_id "ENSMUST00000126941.2"; gene_type "protein_coding"; gene_name "Tars3"; transcript_type "retained_intron"; transcript_name "Tars3-202"; exon_number 12; exon_id "ENSMUSE00001301780.2"; level 2; transcript_support_level "1"; mgi_id "MGI:2444486"; havana_gene "OTTMUSG00000024932.1"; havana_transcript "OTTMUST00000061408.1";
chr7	HAVANA	exon	65327744	65327906	0	+	.	gene_id "ENSMUSG00000030515.10"; transcript_id "ENSMUST00000032728.9"; gene_type "protein_coding"; gene_name "Tars3"; transcript_type "protein_coding"; transcript_name "Tars3-201"; exon_number 12; exon_id "ENSMUSE00001295443.2"; level 2; protein_id "ENSMUSP00000032728.9"; transcript_support_level "1"; mgi_id "MGI:2444486"; tag "basic"; tag "Ensembl_canonical"; tag "GENCODE_Primary"; tag "appris_principal_1"; tag "CCDS"; ccdsid "CCDS21339.1"; havana_gene "OTTMUSG00000024932.1"; havana_transcript "OTTMUST00000061407.1";
chr7	HAVANA	CDS	65327744	65327906	0	+	1	gene_id "ENSMUSG00000030515.10"; transcript_id "ENSMUST00000032728.9"; gene_type "protein_coding"; gene_name "Tars3"; transcript_type "protein_coding"; transcript_name "Tars3-201"; exon_number 12; exon_id "ENSMUSE00001295443.2"; level 2; protein_id "ENSMUSP00000032728.9"; transcript_support_level "1"; mgi_id "MGI:2444486"; tag "basic"; tag "Ensembl_canonical"; tag "GENCODE_Primary"; tag "appris_principal_1"; tag "CCDS"; ccdsid "CCDS21339.1"; havana_gene "OTTMUSG00000024932.1"; havana_transcript "OTTMUST00000061407.1";
chr7	ENSEMBL_gcm37	exon	65327744	65327906	0.763158419555926	+	.	gene_id "ENSMUSG00000030515.10"; transcript_id "ENSMUSG00000030515.10_tx_2"; exon_id "chr7_65327744_65327906_+"; exonnum "13"; txlen "3345";
chr7	ENSEMBL_gcm37	exon	65327744	65327906	0.371219001725839	+	.	gene_id "ENSMUSG00000030515.10"; transcript_id "ENSMUSG00000030515.10_tx_3"; exon_id "chr7_65327744_65327906_+"; exonnum "13"; txlen "3127";
chr7	HAVANA	exon	65327812	65327906	0	+	.	gene_id "ENSMUSG00000030515.10"; transcript_id "ENSMUST00000127354.2"; gene_type "protein_coding"; gene_name "Tars3"; transcript_type "protein_coding_CDS_not_defined"; transcript_name "Tars3-203"; exon_number 1; exon_id "ENSMUSE00000805945.2"; level 2; transcript_support_level "3"; mgi_id "MGI:2444486"; havana_gene "OTTMUSG00000024932.1"; havana_transcript "OTTMUST00000061409.1";
chr7	HAVANA	transcript	65327812	65339830	0	+	.	gene_id "ENSMUSG00000030515.10"; transcript_id "ENSMUST00000127354.2"; gene_type "protein_coding"; gene_name "Tars3"; transcript_type "protein_coding_CDS_not_defined"; transcript_name "Tars3-203"; level 2; transcript_support_level "3"; mgi_id "MGI:2444486"; havana_gene "OTTMUSG00000024932.1"; havana_transcript "OTTMUST00000061409.1";
chr7	HAVANA	exon	65332515	65332652	0	+	.	gene_id "ENSMUSG00000030515.10"; transcript_id "ENSMUST00000032728.9"; gene_type "protein_coding"; gene_name "Tars3"; transcript_type "protein_coding"; transcript_name "Tars3-201"; exon_number 13; exon_id "ENSMUSE00001307466.2"; level 2; protein_id "ENSMUSP00000032728.9"; transcript_support_level "1"; mgi_id "MGI:2444486"; tag "basic"; tag "Ensembl_canonical"; tag "GENCODE_Primary"; tag "appris_principal_1"; tag "CCDS"; ccdsid "CCDS21339.1"; havana_gene "OTTMUSG00000024932.1"; havana_transcript "OTTMUST00000061407.1";
chr7	HAVANA	CDS	65332515	65332652	0	+	0	gene_id "ENSMUSG00000030515.10"; transcript_id "ENSMUST00000032728.9"; gene_type "protein_coding"; gene_name "Tars3"; transcript_type "protein_coding"; transcript_name "Tars3-201"; exon_number 13; exon_id "ENSMUSE00001307466.2"; level 2; protein_id "ENSMUSP00000032728.9"; transcript_support_level "1"; mgi_id "MGI:2444486"; tag "basic"; tag "Ensembl_canonical"; tag "GENCODE_Primary"; tag "appris_principal_1"; tag "CCDS"; ccdsid "CCDS21339.1"; havana_gene "OTTMUSG00000024932.1"; havana_transcript "OTTMUST00000061407.1";
chr7	HAVANA	exon	65332515	65332652	0	+	.	gene_id "ENSMUSG00000030515.10"; transcript_id "ENSMUST00000127354.2"; gene_type "protein_coding"; gene_name "Tars3"; transcript_type "protein_coding_CDS_not_defined"; transcript_name "Tars3-203"; exon_number 2; exon_id "ENSMUSE00001213736.2"; level 2; transcript_support_level "3"; mgi_id "MGI:2444486"; havana_gene "OTTMUSG00000024932.1"; havana_transcript "OTTMUST00000061409.1";
chr7	ENSEMBL_gcm37	exon	65332515	65332652	0.763158419555926	+	.	gene_id "ENSMUSG00000030515.10"; transcript_id "ENSMUSG00000030515.10_tx_2"; exon_id "chr7_65332515_65332652_+"; exonnum "14"; txlen "3345";
chr7	ENSEMBL_gcm37	exon	65332515	65332652	0.371219001725839	+	.	gene_id "ENSMUSG00000030515.10"; transcript_id "ENSMUSG00000030515.10_tx_3"; exon_id "chr7_65332515_65332652_+"; exonnum "14"; txlen "3127";
chr7	HAVANA	exon	65332515	65333562	0	+	.	gene_id "ENSMUSG00000030515.10"; transcript_id "ENSMUST00000126941.2"; gene_type "protein_coding"; gene_name "Tars3"; transcript_type "retained_intron"; transcript_name "Tars3-202"; exon_number 13; exon_id "ENSMUSE00000771280.2"; level 2; transcript_support_level "1"; mgi_id "MGI:2444486"; havana_gene "OTTMUSG00000024932.1"; havana_transcript "OTTMUST00000061408.1";
chr7	HAVANA	exon	65333556	65333633	0	+	.	gene_id "ENSMUSG00000030515.10"; transcript_id "ENSMUST00000032728.9"; gene_type "protein_coding"; gene_name "Tars3"; transcript_type "protein_coding"; transcript_name "Tars3-201"; exon_number 14; exon_id "ENSMUSE00001269671.2"; level 2; protein_id "ENSMUSP00000032728.9"; transcript_support_level "1"; mgi_id "MGI:2444486"; tag "basic"; tag "Ensembl_canonical"; tag "GENCODE_Primary"; tag "appris_principal_1"; tag "CCDS"; ccdsid "CCDS21339.1"; havana_gene "OTTMUSG00000024932.1"; havana_transcript "OTTMUST00000061407.1";
chr7	HAVANA	CDS	65333556	65333633	0	+	0	gene_id "ENSMUSG00000030515.10"; transcript_id "ENSMUST00000032728.9"; gene_type "protein_coding"; gene_name "Tars3"; transcript_type "protein_coding"; transcript_name "Tars3-201"; exon_number 14; exon_id "ENSMUSE00001269671.2"; level 2; protein_id "ENSMUSP00000032728.9"; transcript_support_level "1"; mgi_id "MGI:2444486"; tag "basic"; tag "Ensembl_canonical"; tag "GENCODE_Primary"; tag "appris_principal_1"; tag "CCDS"; ccdsid "CCDS21339.1"; havana_gene "OTTMUSG00000024932.1"; havana_transcript "OTTMUST00000061407.1";
chr7	HAVANA	exon	65333556	65333633	0	+	.	gene_id "ENSMUSG00000030515.10"; transcript_id "ENSMUST00000127354.2"; gene_type "protein_coding"; gene_name "Tars3"; transcript_type "protein_coding_CDS_not_defined"; transcript_name "Tars3-203"; exon_number 3; exon_id "ENSMUSE00001272124.2"; level 2; transcript_support_level "3"; mgi_id "MGI:2444486"; havana_gene "OTTMUSG00000024932.1"; havana_transcript "OTTMUST00000061409.1";
chr7	ENSEMBL_gcm37	exon	65333556	65333633	0.763158419555926	+	.	gene_id "ENSMUSG00000030515.10"; transcript_id "ENSMUSG00000030515.10_tx_2"; exon_id "chr7_65333556_65333633_+"; exonnum "15"; txlen "3345";
chr7	ENSEMBL_gcm37	exon	65333556	65333633	0.371219001725839	+	.	gene_id "ENSMUSG00000030515.10"; transcript_id "ENSMUSG00000030515.10_tx_3"; exon_id "chr7_65333556_65333633_+"; exonnum "15"; txlen "3127";
chr7	HAVANA	exon	65333810	65333910	0	+	.	gene_id "ENSMUSG00000030515.10"; transcript_id "ENSMUST00000032728.9"; gene_type "protein_coding"; gene_name "Tars3"; transcript_type "protein_coding"; transcript_name "Tars3-201"; exon_number 15; exon_id "ENSMUSE00001255420.2"; level 2; protein_id "ENSMUSP00000032728.9"; transcript_support_level "1"; mgi_id "MGI:2444486"; tag "basic"; tag "Ensembl_canonical"; tag "GENCODE_Primary"; tag "appris_principal_1"; tag "CCDS"; ccdsid "CCDS21339.1"; havana_gene "OTTMUSG00000024932.1"; havana_transcript "OTTMUST00000061407.1";
chr7	HAVANA	CDS	65333810	65333910	0	+	0	gene_id "ENSMUSG00000030515.10"; transcript_id "ENSMUST00000032728.9"; gene_type "protein_coding"; gene_name "Tars3"; transcript_type "protein_coding"; transcript_name "Tars3-201"; exon_number 15; exon_id "ENSMUSE00001255420.2"; level 2; protein_id "ENSMUSP00000032728.9"; transcript_support_level "1"; mgi_id "MGI:2444486"; tag "basic"; tag "Ensembl_canonical"; tag "GENCODE_Primary"; tag "appris_principal_1"; tag "CCDS"; ccdsid "CCDS21339.1"; havana_gene "OTTMUSG00000024932.1"; havana_transcript "OTTMUST00000061407.1";
chr7	HAVANA	exon	65333810	65333910	0	+	.	gene_id "ENSMUSG00000030515.10"; transcript_id "ENSMUST00000127354.2"; gene_type "protein_coding"; gene_name "Tars3"; transcript_type "protein_coding_CDS_not_defined"; transcript_name "Tars3-203"; exon_number 4; exon_id "ENSMUSE00001272659.2"; level 2; transcript_support_level "3"; mgi_id "MGI:2444486"; havana_gene "OTTMUSG00000024932.1"; havana_transcript "OTTMUST00000061409.1";
chr7	ENSEMBL_gcm37	exon	65333810	65333910	0.763158419555926	+	.	gene_id "ENSMUSG00000030515.10"; transcript_id "ENSMUSG00000030515.10_tx_2"; exon_id "chr7_65333810_65333910_+"; exonnum "16"; txlen "3345";
chr7	ENSEMBL_gcm37	exon	65333810	65333910	0.371219001725839	+	.	gene_id "ENSMUSG00000030515.10"; transcript_id "ENSMUSG00000030515.10_tx_3"; exon_id "chr7_65333810_65333910_+"; exonnum "16"; txlen "3127";
chr7	HAVANA	exon	65336186	65336290	0	+	.	gene_id "ENSMUSG00000030515.10"; transcript_id "ENSMUST00000032728.9"; gene_type "protein_coding"; gene_name "Tars3"; transcript_type "protein_coding"; transcript_name "Tars3-201"; exon_number 16; exon_id "ENSMUSE00001298710.2"; level 2; protein_id "ENSMUSP00000032728.9"; transcript_support_level "1"; mgi_id "MGI:2444486"; tag "basic"; tag "Ensembl_canonical"; tag "GENCODE_Primary"; tag "appris_principal_1"; tag "CCDS"; ccdsid "CCDS21339.1"; havana_gene "OTTMUSG00000024932.1"; havana_transcript "OTTMUST00000061407.1";
chr7	HAVANA	CDS	65336186	65336290	0	+	1	gene_id "ENSMUSG00000030515.10"; transcript_id "ENSMUST00000032728.9"; gene_type "protein_coding"; gene_name "Tars3"; transcript_type "protein_coding"; transcript_name "Tars3-201"; exon_number 16; exon_id "ENSMUSE00001298710.2"; level 2; protein_id "ENSMUSP00000032728.9"; transcript_support_level "1"; mgi_id "MGI:2444486"; tag "basic"; tag "Ensembl_canonical"; tag "GENCODE_Primary"; tag "appris_principal_1"; tag "CCDS"; ccdsid "CCDS21339.1"; havana_gene "OTTMUSG00000024932.1"; havana_transcript "OTTMUST00000061407.1";
chr7	HAVANA	exon	65336186	65336290	0	+	.	gene_id "ENSMUSG00000030515.10"; transcript_id "ENSMUST00000127354.2"; gene_type "protein_coding"; gene_name "Tars3"; transcript_type "protein_coding_CDS_not_defined"; transcript_name "Tars3-203"; exon_number 5; exon_id "ENSMUSE00001246994.2"; level 2; transcript_support_level "3"; mgi_id "MGI:2444486"; havana_gene "OTTMUSG00000024932.1"; havana_transcript "OTTMUST00000061409.1";
chr7	ENSEMBL_gcm37	exon	65336186	65336290	0.763158419555926	+	.	gene_id "ENSMUSG00000030515.10"; transcript_id "ENSMUSG00000030515.10_tx_2"; exon_id "chr7_65336186_65336290_+"; exonnum "17"; txlen "3345";
chr7	ENSEMBL_gcm37	exon	65336186	65336290	0.371219001725839	+	.	gene_id "ENSMUSG00000030515.10"; transcript_id "ENSMUSG00000030515.10_tx_3"; exon_id "chr7_65336186_65336290_+"; exonnum "17"; txlen "3127";
chr7	HAVANA	exon	65338627	65338699	0	+	.	gene_id "ENSMUSG00000030515.10"; transcript_id "ENSMUST00000032728.9"; gene_type "protein_coding"; gene_name "Tars3"; transcript_type "protein_coding"; transcript_name "Tars3-201"; exon_number 17; exon_id "ENSMUSE00000200013.2"; level 2; protein_id "ENSMUSP00000032728.9"; transcript_support_level "1"; mgi_id "MGI:2444486"; tag "basic"; tag "Ensembl_canonical"; tag "GENCODE_Primary"; tag "appris_principal_1"; tag "CCDS"; ccdsid "CCDS21339.1"; havana_gene "OTTMUSG00000024932.1"; havana_transcript "OTTMUST00000061407.1";
chr7	HAVANA	CDS	65338627	65338699	0	+	1	gene_id "ENSMUSG00000030515.10"; transcript_id "ENSMUST00000032728.9"; gene_type "protein_coding"; gene_name "Tars3"; transcript_type "protein_coding"; transcript_name "Tars3-201"; exon_number 17; exon_id "ENSMUSE00000200013.2"; level 2; protein_id "ENSMUSP00000032728.9"; transcript_support_level "1"; mgi_id "MGI:2444486"; tag "basic"; tag "Ensembl_canonical"; tag "GENCODE_Primary"; tag "appris_principal_1"; tag "CCDS"; ccdsid "CCDS21339.1"; havana_gene "OTTMUSG00000024932.1"; havana_transcript "OTTMUST00000061407.1";
chr7	ENSEMBL_gcm37	exon	65338627	65338699	0.763158419555926	+	.	gene_id "ENSMUSG00000030515.10"; transcript_id "ENSMUSG00000030515.10_tx_2"; exon_id "chr7_65338627_65338699_+"; exonnum "18"; txlen "3345";
chr7	ENSEMBL_gcm37	exon	65338627	65338699	0.371219001725839	+	.	gene_id "ENSMUSG00000030515.10"; transcript_id "ENSMUSG00000030515.10_tx_3"; exon_id "chr7_65338627_65338699_+"; exonnum "18"; txlen "3127";
chr7	HAVANA	exon	65339716	65339830	0	+	.	gene_id "ENSMUSG00000030515.10"; transcript_id "ENSMUST00000032728.9"; gene_type "protein_coding"; gene_name "Tars3"; transcript_type "protein_coding"; transcript_name "Tars3-201"; exon_number 18; exon_id "ENSMUSE00001281454.2"; level 2; protein_id "ENSMUSP00000032728.9"; transcript_support_level "1"; mgi_id "MGI:2444486"; tag "basic"; tag "Ensembl_canonical"; tag "GENCODE_Primary"; tag "appris_principal_1"; tag "CCDS"; ccdsid "CCDS21339.1"; havana_gene "OTTMUSG00000024932.1"; havana_transcript "OTTMUST00000061407.1";
chr7	HAVANA	CDS	65339716	65339830	0	+	0	gene_id "ENSMUSG00000030515.10"; transcript_id "ENSMUST00000032728.9"; gene_type "protein_coding"; gene_name "Tars3"; transcript_type "protein_coding"; transcript_name "Tars3-201"; exon_number 18; exon_id "ENSMUSE00001281454.2"; level 2; protein_id "ENSMUSP00000032728.9"; transcript_support_level "1"; mgi_id "MGI:2444486"; tag "basic"; tag "Ensembl_canonical"; tag "GENCODE_Primary"; tag "appris_principal_1"; tag "CCDS"; ccdsid "CCDS21339.1"; havana_gene "OTTMUSG00000024932.1"; havana_transcript "OTTMUST00000061407.1";
chr7	HAVANA	exon	65339716	65339830	0	+	.	gene_id "ENSMUSG00000030515.10"; transcript_id "ENSMUST00000127354.2"; gene_type "protein_coding"; gene_name "Tars3"; transcript_type "protein_coding_CDS_not_defined"; transcript_name "Tars3-203"; exon_number 6; exon_id "ENSMUSE00001298340.2"; level 2; transcript_support_level "3"; mgi_id "MGI:2444486"; havana_gene "OTTMUSG00000024932.1"; havana_transcript "OTTMUST00000061409.1";
chr7	ENSEMBL_gcm37	exon	65339716	65339830	0.763158419555926	+	.	gene_id "ENSMUSG00000030515.10"; transcript_id "ENSMUSG00000030515.10_tx_2"; exon_id "chr7_65339716_65339830_+"; exonnum "19"; txlen "3345";
chr7	ENSEMBL_gcm37	exon	65339716	65339830	0.371219001725839	+	.	gene_id "ENSMUSG00000030515.10"; transcript_id "ENSMUSG00000030515.10_tx_3"; exon_id "chr7_65339716_65339830_+"; exonnum "19"; txlen "3127";
chr7	HAVANA	exon	65340917	65341038	0	+	.	gene_id "ENSMUSG00000078681.11"; transcript_id "ENSMUST00000065574.9"; gene_type "protein_coding"; gene_name "Tm2d3"; transcript_type "protein_coding"; transcript_name "Tm2d3-202"; exon_number 1; exon_id "ENSMUSE00000451068.2"; level 2; protein_id "ENSMUSP00000064967.3"; transcript_support_level "1"; mgi_id "MGI:1915884"; tag "basic"; tag "CCDS"; ccdsid "CCDS21341.1"; havana_gene "OTTMUSG00000024931.1"; havana_transcript "OTTMUST00000061403.1";
chr7	HAVANA	UTR	65340917	65341038	0	+	.	gene_id "ENSMUSG00000078681.11"; transcript_id "ENSMUST00000065574.9"; gene_type "protein_coding"; gene_name "Tm2d3"; transcript_type "protein_coding"; transcript_name "Tm2d3-202"; exon_number 1; exon_id "ENSMUSE00000451068.2"; level 2; protein_id "ENSMUSP00000064967.3"; transcript_support_level "1"; mgi_id "MGI:1915884"; tag "basic"; tag "CCDS"; ccdsid "CCDS21341.1"; havana_gene "OTTMUSG00000024931.1"; havana_transcript "OTTMUST00000061403.1";
chr7	HAVANA	transcript	65340917	65351659	0	+	.	gene_id "ENSMUSG00000078681.11"; transcript_id "ENSMUST00000065574.9"; gene_type "protein_coding"; gene_name "Tm2d3"; transcript_type "protein_coding"; transcript_name "Tm2d3-202"; level 2; protein_id "ENSMUSP00000064967.3"; transcript_support_level "1"; mgi_id "MGI:1915884"; tag "basic"; tag "CCDS"; ccdsid "CCDS21341.1"; havana_gene "OTTMUSG00000024931.1"; havana_transcript "OTTMUST00000061403.1";
chr7	HAVANA	gene	65340917	65351661	0	+	.	gene_id "ENSMUSG00000078681.11"; gene_type "protein_coding"; gene_name "Tm2d3"; level 2; mgi_id "MGI:1915884"; tag "overlapping_locus"; havana_gene "OTTMUSG00000024931.1";
chr7	HAVANA	CDS	65340919	65341064	0	+	2	gene_id "ENSMUSG00000030515.10"; transcript_id "ENSMUST00000032728.9"; gene_type "protein_coding"; gene_name "Tars3"; transcript_type "protein_coding"; transcript_name "Tars3-201"; exon_number 19; exon_id "ENSMUSE00000351729.9"; level 2; protein_id "ENSMUSP00000032728.9"; transcript_support_level "1"; mgi_id "MGI:2444486"; tag "basic"; tag "Ensembl_canonical"; tag "GENCODE_Primary"; tag "appris_principal_1"; tag "CCDS"; ccdsid "CCDS21339.1"; havana_gene "OTTMUSG00000024932.1"; havana_transcript "OTTMUST00000061407.1";
chr7	HAVANA	exon	65340919	65341839	0	+	.	gene_id "ENSMUSG00000030515.10"; transcript_id "ENSMUST00000032728.9"; gene_type "protein_coding"; gene_name "Tars3"; transcript_type "protein_coding"; transcript_name "Tars3-201"; exon_number 19; exon_id "ENSMUSE00000351729.9"; level 2; protein_id "ENSMUSP00000032728.9"; transcript_support_level "1"; mgi_id "MGI:2444486"; tag "basic"; tag "Ensembl_canonical"; tag "GENCODE_Primary"; tag "appris_principal_1"; tag "CCDS"; ccdsid "CCDS21339.1"; havana_gene "OTTMUSG00000024932.1"; havana_transcript "OTTMUST00000061407.1";
chr7	ENSEMBL_gcm37	exon	65340919	65341839	0.763158419555926	+	.	gene_id "ENSMUSG00000030515.10"; transcript_id "ENSMUSG00000030515.10_tx_2"; exon_id "chr7_65340919_65341839_+"; exonnum "20"; txlen "3345";
chr7	ENSEMBL_gcm37	exon	65340919	65341839	0.371219001725839	+	.	gene_id "ENSMUSG00000030515.10"; transcript_id "ENSMUSG00000030515.10_tx_3"; exon_id "chr7_65340919_65341839_+"; exonnum "20"; txlen "3127";
chr7	HAVANA	stop_codon	65341065	65341067	0	+	0	gene_id "ENSMUSG00000030515.10"; transcript_id "ENSMUST00000032728.9"; gene_type "protein_coding"; gene_name "Tars3"; transcript_type "protein_coding"; transcript_name "Tars3-201"; exon_number 19; exon_id "ENSMUSE00000351729.9"; level 2; protein_id "ENSMUSP00000032728.9"; transcript_support_level "1"; mgi_id "MGI:2444486"; tag "basic"; tag "Ensembl_canonical"; tag "GENCODE_Primary"; tag "appris_principal_1"; tag "CCDS"; ccdsid "CCDS21339.1"; havana_gene "OTTMUSG00000024932.1"; havana_transcript "OTTMUST00000061407.1";
chr7	HAVANA	UTR	65341065	65341839	0	+	.	gene_id "ENSMUSG00000030515.10"; transcript_id "ENSMUST00000032728.9"; gene_type "protein_coding"; gene_name "Tars3"; transcript_type "protein_coding"; transcript_name "Tars3-201"; exon_number 19; exon_id "ENSMUSE00000351729.9"; level 2; protein_id "ENSMUSP00000032728.9"; transcript_support_level "1"; mgi_id "MGI:2444486"; tag "basic"; tag "Ensembl_canonical"; tag "GENCODE_Primary"; tag "appris_principal_1"; tag "CCDS"; ccdsid "CCDS21339.1"; havana_gene "OTTMUSG00000024932.1"; havana_transcript "OTTMUST00000061407.1";
chr7	HAVANA	UTR	65342810	65343226	0	+	.	gene_id "ENSMUSG00000078681.11"; transcript_id "ENSMUST00000065574.9"; gene_type "protein_coding"; gene_name "Tm2d3"; transcript_type "protein_coding"; transcript_name "Tm2d3-202"; exon_number 2; exon_id "ENSMUSE00000451064.2"; level 2; protein_id "ENSMUSP00000064967.3"; transcript_support_level "1"; mgi_id "MGI:1915884"; tag "basic"; tag "CCDS"; ccdsid "CCDS21341.1"; havana_gene "OTTMUSG00000024931.1"; havana_transcript "OTTMUST00000061403.1";
chr7	HAVANA	exon	65342810	65343317	0	+	.	gene_id "ENSMUSG00000078681.11"; transcript_id "ENSMUST00000065574.9"; gene_type "protein_coding"; gene_name "Tm2d3"; transcript_type "protein_coding"; transcript_name "Tm2d3-202"; exon_number 2; exon_id "ENSMUSE00000451064.2"; level 2; protein_id "ENSMUSP00000064967.3"; transcript_support_level "1"; mgi_id "MGI:1915884"; tag "basic"; tag "CCDS"; ccdsid "CCDS21341.1"; havana_gene "OTTMUSG00000024931.1"; havana_transcript "OTTMUST00000061403.1";
chr7	HAVANA	UTR	65343156	65343226	0	+	.	gene_id "ENSMUSG00000078681.11"; transcript_id "ENSMUST00000032726.14"; gene_type "protein_coding"; gene_name "Tm2d3"; transcript_type "protein_coding"; transcript_name "Tm2d3-201"; exon_number 1; exon_id "ENSMUSE00001374270.2"; level 2; protein_id "ENSMUSP00000032726.8"; transcript_support_level "1"; mgi_id "MGI:1915884"; tag "not_organism_supported"; tag "basic"; tag "CCDS"; ccdsid "CCDS21340.1"; havana_gene "OTTMUSG00000024931.1"; havana_transcript "OTTMUST00000061404.1";
chr7	HAVANA	exon	65343156	65343317	0	+	.	gene_id "ENSMUSG00000078681.11"; transcript_id "ENSMUST00000032726.14"; gene_type "protein_coding"; gene_name "Tm2d3"; transcript_type "protein_coding"; transcript_name "Tm2d3-201"; exon_number 1; exon_id "ENSMUSE00001374270.2"; level 2; protein_id "ENSMUSP00000032726.8"; transcript_support_level "1"; mgi_id "MGI:1915884"; tag "not_organism_supported"; tag "basic"; tag "CCDS"; ccdsid "CCDS21340.1"; havana_gene "OTTMUSG00000024931.1"; havana_transcript "OTTMUST00000061404.1";
chr7	HAVANA	transcript	65343156	65351650	0	+	.	gene_id "ENSMUSG00000078681.11"; transcript_id "ENSMUST00000032726.14"; gene_type "protein_coding"; gene_name "Tm2d3"; transcript_type "protein_coding"; transcript_name "Tm2d3-201"; level 2; protein_id "ENSMUSP00000032726.8"; transcript_support_level "1"; mgi_id "MGI:1915884"; tag "not_organism_supported"; tag "basic"; tag "CCDS"; ccdsid "CCDS21340.1"; havana_gene "OTTMUSG00000024931.1"; havana_transcript "OTTMUST00000061404.1";
chr7	ENSEMBL	UTR	65343165	65343226	0	+	.	gene_id "ENSMUSG00000078681.11"; transcript_id "ENSMUST00000107495.5"; gene_type "protein_coding"; gene_name "Tm2d3"; transcript_type "protein_coding"; transcript_name "Tm2d3-203"; exon_number 1; exon_id "ENSMUSE00000743599.2"; level 3; protein_id "ENSMUSP00000103119.4"; transcript_support_level "5"; mgi_id "MGI:1915884"; tag "basic"; tag "CCDS"; ccdsid "CCDS21341.1"; havana_gene "OTTMUSG00000024931.1";
chr7	ENSEMBL	exon	65343165	65343317	0	+	.	gene_id "ENSMUSG00000078681.11"; transcript_id "ENSMUST00000107495.5"; gene_type "protein_coding"; gene_name "Tm2d3"; transcript_type "protein_coding"; transcript_name "Tm2d3-203"; exon_number 1; exon_id "ENSMUSE00000743599.2"; level 3; protein_id "ENSMUSP00000103119.4"; transcript_support_level "5"; mgi_id "MGI:1915884"; tag "basic"; tag "CCDS"; ccdsid "CCDS21341.1"; havana_gene "OTTMUSG00000024931.1";
chr7	ENSEMBL	transcript	65343165	65351661	0	+	.	gene_id "ENSMUSG00000078681.11"; transcript_id "ENSMUST00000107495.5"; gene_type "protein_coding"; gene_name "Tm2d3"; transcript_type "protein_coding"; transcript_name "Tm2d3-203"; level 3; protein_id "ENSMUSP00000103119.4"; transcript_support_level "5"; mgi_id "MGI:1915884"; tag "basic"; tag "CCDS"; ccdsid "CCDS21341.1"; havana_gene "OTTMUSG00000024931.1";
chr7	HAVANA	UTR	65343195	65343226	0	+	.	gene_id "ENSMUSG00000078681.11"; transcript_id "ENSMUST00000143508.3"; gene_type "protein_coding"; gene_name "Tm2d3"; transcript_type "protein_coding"; transcript_name "Tm2d3-205"; exon_number 1; exon_id "ENSMUSE00000833055.2"; level 2; protein_id "ENSMUSP00000116848.2"; transcript_support_level "3"; mgi_id "MGI:1915884"; tag "mRNA_end_NF"; tag "cds_end_NF"; havana_gene "OTTMUSG00000024931.1"; havana_transcript "OTTMUST00000061405.1";
chr7	HAVANA	exon	65343195	65343317	0	+	.	gene_id "ENSMUSG00000078681.11"; transcript_id "ENSMUST00000143508.3"; gene_type "protein_coding"; gene_name "Tm2d3"; transcript_type "protein_coding"; transcript_name "Tm2d3-205"; exon_number 1; exon_id "ENSMUSE00000833055.2"; level 2; protein_id "ENSMUSP00000116848.2"; transcript_support_level "3"; mgi_id "MGI:1915884"; tag "mRNA_end_NF"; tag "cds_end_NF"; havana_gene "OTTMUSG00000024931.1"; havana_transcript "OTTMUST00000061405.1";
chr7	HAVANA	transcript	65343195	65347480	0	+	.	gene_id "ENSMUSG00000078681.11"; transcript_id "ENSMUST00000143508.3"; gene_type "protein_coding"; gene_name "Tm2d3"; transcript_type "protein_coding"; transcript_name "Tm2d3-205"; level 2; protein_id "ENSMUSP00000116848.2"; transcript_support_level "3"; mgi_id "MGI:1915884"; tag "mRNA_end_NF"; tag "cds_end_NF"; havana_gene "OTTMUSG00000024931.1"; havana_transcript "OTTMUST00000061405.1";
chr7	HAVANA	UTR	65343215	65343226	0	+	.	gene_id "ENSMUSG00000078681.11"; transcript_id "ENSMUST00000129166.3"; gene_type "protein_coding"; gene_name "Tm2d3"; transcript_type "protein_coding"; transcript_name "Tm2d3-204"; exon_number 1; exon_id "ENSMUSE00000801614.2"; level 2; protein_id "ENSMUSP00000146099.2"; transcript_support_level "2"; mgi_id "MGI:1915884"; tag "mRNA_end_NF"; tag "cds_end_NF"; havana_gene "OTTMUSG00000024931.1"; havana_transcript "OTTMUST00000061406.1";
chr7	HAVANA	exon	65343215	65343317	0	+	.	gene_id "ENSMUSG00000078681.11"; transcript_id "ENSMUST00000129166.3"; gene_type "protein_coding"; gene_name "Tm2d3"; transcript_type "protein_coding"; transcript_name "Tm2d3-204"; exon_number 1; exon_id "ENSMUSE00000801614.2"; level 2; protein_id "ENSMUSP00000146099.2"; transcript_support_level "2"; mgi_id "MGI:1915884"; tag "mRNA_end_NF"; tag "cds_end_NF"; havana_gene "OTTMUSG00000024931.1"; havana_transcript "OTTMUST00000061406.1";
chr7	HAVANA	transcript	65343215	65347627	0	+	.	gene_id "ENSMUSG00000078681.11"; transcript_id "ENSMUST00000129166.3"; gene_type "protein_coding"; gene_name "Tm2d3"; transcript_type "protein_coding"; transcript_name "Tm2d3-204"; level 2; protein_id "ENSMUSP00000146099.2"; transcript_support_level "2"; mgi_id "MGI:1915884"; tag "mRNA_end_NF"; tag "cds_end_NF"; havana_gene "OTTMUSG00000024931.1"; havana_transcript "OTTMUST00000061406.1";
chr7	HAVANA	UTR	65343224	65343226	0	+	.	gene_id "ENSMUSG00000078681.11"; transcript_id "ENSMUST00000206934.2"; gene_type "protein_coding"; gene_name "Tm2d3"; transcript_type "nonsense_mediated_decay"; transcript_name "Tm2d3-210"; exon_number 1; exon_id "ENSMUSE00001373213.2"; level 2; protein_id "ENSMUSP00000145545.2"; transcript_support_level "5"; mgi_id "MGI:1915884"; tag "not_organism_supported"; havana_gene "OTTMUSG00000024931.1"; havana_transcript "OTTMUST00000142563.1";
chr7	HAVANA	exon	65343224	65343317	0	+	.	gene_id "ENSMUSG00000078681.11"; transcript_id "ENSMUST00000206934.2"; gene_type "protein_coding"; gene_name "Tm2d3"; transcript_type "nonsense_mediated_decay"; transcript_name "Tm2d3-210"; exon_number 1; exon_id "ENSMUSE00001373213.2"; level 2; protein_id "ENSMUSP00000145545.2"; transcript_support_level "5"; mgi_id "MGI:1915884"; tag "not_organism_supported"; havana_gene "OTTMUSG00000024931.1"; havana_transcript "OTTMUST00000142563.1";
chr7	HAVANA	transcript	65343224	65351648	0	+	.	gene_id "ENSMUSG00000078681.11"; transcript_id "ENSMUST00000206934.2"; gene_type "protein_coding"; gene_name "Tm2d3"; transcript_type "nonsense_mediated_decay"; transcript_name "Tm2d3-210"; level 2; protein_id "ENSMUSP00000145545.2"; transcript_support_level "5"; mgi_id "MGI:1915884"; tag "not_organism_supported"; havana_gene "OTTMUSG00000024931.1"; havana_transcript "OTTMUST00000142563.1";
chr7	HAVANA	UTR	65343225	65343226	0	+	.	gene_id "ENSMUSG00000078681.11"; transcript_id "ENSMUST00000206517.2"; gene_type "protein_coding"; gene_name "Tm2d3"; transcript_type "protein_coding"; transcript_name "Tm2d3-207"; exon_number 1; exon_id "ENSMUSE00001370385.2"; level 2; protein_id "ENSMUSP00000145534.2"; transcript_support_level "5"; mgi_id "MGI:1915884"; tag "NAGNAG_splice_site"; tag "not_organism_supported"; tag "basic"; tag "Ensembl_canonical"; tag "GENCODE_Primary"; tag "appris_principal_1"; havana_gene "OTTMUSG00000024931.1"; havana_transcript "OTTMUST00000142564.1";
chr7	HAVANA	exon	65343225	65343317	0	+	.	gene_id "ENSMUSG00000078681.11"; transcript_id "ENSMUST00000206517.2"; gene_type "protein_coding"; gene_name "Tm2d3"; transcript_type "protein_coding"; transcript_name "Tm2d3-207"; exon_number 1; exon_id "ENSMUSE00001370385.2"; level 2; protein_id "ENSMUSP00000145534.2"; transcript_support_level "5"; mgi_id "MGI:1915884"; tag "NAGNAG_splice_site"; tag "not_organism_supported"; tag "basic"; tag "Ensembl_canonical"; tag "GENCODE_Primary"; tag "appris_principal_1"; havana_gene "OTTMUSG00000024931.1"; havana_transcript "OTTMUST00000142564.1";
chr7	HAVANA	transcript	65343225	65351650	0	+	.	gene_id "ENSMUSG00000078681.11"; transcript_id "ENSMUST00000206517.2"; gene_type "protein_coding"; gene_name "Tm2d3"; transcript_type "protein_coding"; transcript_name "Tm2d3-207"; level 2; protein_id "ENSMUSP00000145534.2"; transcript_support_level "5"; mgi_id "MGI:1915884"; tag "NAGNAG_splice_site"; tag "not_organism_supported"; tag "basic"; tag "Ensembl_canonical"; tag "GENCODE_Primary"; tag "appris_principal_1"; havana_gene "OTTMUSG00000024931.1"; havana_transcript "OTTMUST00000142564.1";
chr7	HAVANA	start_codon	65343227	65343229	0	+	0	gene_id "ENSMUSG00000078681.11"; transcript_id "ENSMUST00000065574.9"; gene_type "protein_coding"; gene_name "Tm2d3"; transcript_type "protein_coding"; transcript_name "Tm2d3-202"; exon_number 2; exon_id "ENSMUSE00000451064.2"; level 2; protein_id "ENSMUSP00000064967.3"; transcript_support_level "1"; mgi_id "MGI:1915884"; tag "basic"; tag "CCDS"; ccdsid "CCDS21341.1"; havana_gene "OTTMUSG00000024931.1"; havana_transcript "OTTMUST00000061403.1";
chr7	HAVANA	start_codon	65343227	65343229	0	+	0	gene_id "ENSMUSG00000078681.11"; transcript_id "ENSMUST00000032726.14"; gene_type "protein_coding"; gene_name "Tm2d3"; transcript_type "protein_coding"; transcript_name "Tm2d3-201"; exon_number 1; exon_id "ENSMUSE00001374270.2"; level 2; protein_id "ENSMUSP00000032726.8"; transcript_support_level "1"; mgi_id "MGI:1915884"; tag "not_organism_supported"; tag "basic"; tag "CCDS"; ccdsid "CCDS21340.1"; havana_gene "OTTMUSG00000024931.1"; havana_transcript "OTTMUST00000061404.1";
chr7	ENSEMBL	start_codon	65343227	65343229	0	+	0	gene_id "ENSMUSG00000078681.11"; transcript_id "ENSMUST00000107495.5"; gene_type "protein_coding"; gene_name "Tm2d3"; transcript_type "protein_coding"; transcript_name "Tm2d3-203"; exon_number 1; exon_id "ENSMUSE00000743599.2"; level 3; protein_id "ENSMUSP00000103119.4"; transcript_support_level "5"; mgi_id "MGI:1915884"; tag "basic"; tag "CCDS"; ccdsid "CCDS21341.1"; havana_gene "OTTMUSG00000024931.1";
chr7	HAVANA	start_codon	65343227	65343229	0	+	0	gene_id "ENSMUSG00000078681.11"; transcript_id "ENSMUST00000143508.3"; gene_type "protein_coding"; gene_name "Tm2d3"; transcript_type "protein_coding"; transcript_name "Tm2d3-205"; exon_number 1; exon_id "ENSMUSE00000833055.2"; level 2; protein_id "ENSMUSP00000116848.2"; transcript_support_level "3"; mgi_id "MGI:1915884"; tag "mRNA_end_NF"; tag "cds_end_NF"; havana_gene "OTTMUSG00000024931.1"; havana_transcript "OTTMUST00000061405.1";
chr7	HAVANA	start_codon	65343227	65343229	0	+	0	gene_id "ENSMUSG00000078681.11"; transcript_id "ENSMUST00000129166.3"; gene_type "protein_coding"; gene_name "Tm2d3"; transcript_type "protein_coding"; transcript_name "Tm2d3-204"; exon_number 1; exon_id "ENSMUSE00000801614.2"; level 2; protein_id "ENSMUSP00000146099.2"; transcript_support_level "2"; mgi_id "MGI:1915884"; tag "mRNA_end_NF"; tag "cds_end_NF"; havana_gene "OTTMUSG00000024931.1"; havana_transcript "OTTMUST00000061406.1";
chr7	HAVANA	start_codon	65343227	65343229	0	+	0	gene_id "ENSMUSG00000078681.11"; transcript_id "ENSMUST00000206934.2"; gene_type "protein_coding"; gene_name "Tm2d3"; transcript_type "nonsense_mediated_decay"; transcript_name "Tm2d3-210"; exon_number 1; exon_id "ENSMUSE00001373213.2"; level 2; protein_id "ENSMUSP00000145545.2"; transcript_support_level "5"; mgi_id "MGI:1915884"; tag "not_organism_supported"; havana_gene "OTTMUSG00000024931.1"; havana_transcript "OTTMUST00000142563.1";
chr7	HAVANA	start_codon	65343227	65343229	0	+	0	gene_id "ENSMUSG00000078681.11"; transcript_id "ENSMUST00000206517.2"; gene_type "protein_coding"; gene_name "Tm2d3"; transcript_type "protein_coding"; transcript_name "Tm2d3-207"; exon_number 1; exon_id "ENSMUSE00001370385.2"; level 2; protein_id "ENSMUSP00000145534.2"; transcript_support_level "5"; mgi_id "MGI:1915884"; tag "NAGNAG_splice_site"; tag "not_organism_supported"; tag "basic"; tag "Ensembl_canonical"; tag "GENCODE_Primary"; tag "appris_principal_1"; havana_gene "OTTMUSG00000024931.1"; havana_transcript "OTTMUST00000142564.1";
chr7	HAVANA	CDS	65343227	65343317	0	+	0	gene_id "ENSMUSG00000078681.11"; transcript_id "ENSMUST00000065574.9"; gene_type "protein_coding"; gene_name "Tm2d3"; transcript_type "protein_coding"; transcript_name "Tm2d3-202"; exon_number 2; exon_id "ENSMUSE00000451064.2"; level 2; protein_id "ENSMUSP00000064967.3"; transcript_support_level "1"; mgi_id "MGI:1915884"; tag "basic"; tag "CCDS"; ccdsid "CCDS21341.1"; havana_gene "OTTMUSG00000024931.1"; havana_transcript "OTTMUST00000061403.1";
chr7	HAVANA	CDS	65343227	65343317	0	+	0	gene_id "ENSMUSG00000078681.11"; transcript_id "ENSMUST00000032726.14"; gene_type "protein_coding"; gene_name "Tm2d3"; transcript_type "protein_coding"; transcript_name "Tm2d3-201"; exon_number 1; exon_id "ENSMUSE00001374270.2"; level 2; protein_id "ENSMUSP00000032726.8"; transcript_support_level "1"; mgi_id "MGI:1915884"; tag "not_organism_supported"; tag "basic"; tag "CCDS"; ccdsid "CCDS21340.1"; havana_gene "OTTMUSG00000024931.1"; havana_transcript "OTTMUST00000061404.1";
chr7	ENSEMBL	CDS	65343227	65343317	0	+	0	gene_id "ENSMUSG00000078681.11"; transcript_id "ENSMUST00000107495.5"; gene_type "protein_coding"; gene_name "Tm2d3"; transcript_type "protein_coding"; transcript_name "Tm2d3-203"; exon_number 1; exon_id "ENSMUSE00000743599.2"; level 3; protein_id "ENSMUSP00000103119.4"; transcript_support_level "5"; mgi_id "MGI:1915884"; tag "basic"; tag "CCDS"; ccdsid "CCDS21341.1"; havana_gene "OTTMUSG00000024931.1";
chr7	HAVANA	CDS	65343227	65343317	0	+	0	gene_id "ENSMUSG00000078681.11"; transcript_id "ENSMUST00000143508.3"; gene_type "protein_coding"; gene_name "Tm2d3"; transcript_type "protein_coding"; transcript_name "Tm2d3-205"; exon_number 1; exon_id "ENSMUSE00000833055.2"; level 2; protein_id "ENSMUSP00000116848.2"; transcript_support_level "3"; mgi_id "MGI:1915884"; tag "mRNA_end_NF"; tag "cds_end_NF"; havana_gene "OTTMUSG00000024931.1"; havana_transcript "OTTMUST00000061405.1";
chr7	HAVANA	CDS	65343227	65343317	0	+	0	gene_id "ENSMUSG00000078681.11"; transcript_id "ENSMUST00000129166.3"; gene_type "protein_coding"; gene_name "Tm2d3"; transcript_type "protein_coding"; transcript_name "Tm2d3-204"; exon_number 1; exon_id "ENSMUSE00000801614.2"; level 2; protein_id "ENSMUSP00000146099.2"; transcript_support_level "2"; mgi_id "MGI:1915884"; tag "mRNA_end_NF"; tag "cds_end_NF"; havana_gene "OTTMUSG00000024931.1"; havana_transcript "OTTMUST00000061406.1";
chr7	HAVANA	CDS	65343227	65343317	0	+	0	gene_id "ENSMUSG00000078681.11"; transcript_id "ENSMUST00000206934.2"; gene_type "protein_coding"; gene_name "Tm2d3"; transcript_type "nonsense_mediated_decay"; transcript_name "Tm2d3-210"; exon_number 1; exon_id "ENSMUSE00001373213.2"; level 2; protein_id "ENSMUSP00000145545.2"; transcript_support_level "5"; mgi_id "MGI:1915884"; tag "not_organism_supported"; havana_gene "OTTMUSG00000024931.1"; havana_transcript "OTTMUST00000142563.1";
chr7	HAVANA	CDS	65343227	65343317	0	+	0	gene_id "ENSMUSG00000078681.11"; transcript_id "ENSMUST00000206517.2"; gene_type "protein_coding"; gene_name "Tm2d3"; transcript_type "protein_coding"; transcript_name "Tm2d3-207"; exon_number 1; exon_id "ENSMUSE00001370385.2"; level 2; protein_id "ENSMUSP00000145534.2"; transcript_support_level "5"; mgi_id "MGI:1915884"; tag "NAGNAG_splice_site"; tag "not_organism_supported"; tag "basic"; tag "Ensembl_canonical"; tag "GENCODE_Primary"; tag "appris_principal_1"; havana_gene "OTTMUSG00000024931.1"; havana_transcript "OTTMUST00000142564.1";
chr7	HAVANA	exon	65343229	65343317	0	+	.	gene_id "ENSMUSG00000078681.11"; transcript_id "ENSMUST00000206837.2"; gene_type "protein_coding"; gene_name "Tm2d3"; transcript_type "protein_coding"; transcript_name "Tm2d3-209"; exon_number 1; exon_id "ENSMUSE00001370811.2"; level 2; protein_id "ENSMUSP00000146014.2"; transcript_support_level "3"; mgi_id "MGI:1915884"; tag "mRNA_start_NF"; tag "mRNA_end_NF"; tag "cds_start_NF"; tag "cds_end_NF"; tag "NAGNAG_splice_site"; havana_gene "OTTMUSG00000024931.1"; havana_transcript "OTTMUST00000142289.1";
chr7	HAVANA	CDS	65343229	65343317	0	+	1	gene_id "ENSMUSG00000078681.11"; transcript_id "ENSMUST00000206837.2"; gene_type "protein_coding"; gene_name "Tm2d3"; transcript_type "protein_coding"; transcript_name "Tm2d3-209"; exon_number 1; exon_id "ENSMUSE00001370811.2"; level 2; protein_id "ENSMUSP00000146014.2"; transcript_support_level "3"; mgi_id "MGI:1915884"; tag "mRNA_start_NF"; tag "mRNA_end_NF"; tag "cds_start_NF"; tag "cds_end_NF"; tag "NAGNAG_splice_site"; havana_gene "OTTMUSG00000024931.1"; havana_transcript "OTTMUST00000142289.1";
chr7	HAVANA	transcript	65343229	65344975	0	+	.	gene_id "ENSMUSG00000078681.11"; transcript_id "ENSMUST00000206837.2"; gene_type "protein_coding"; gene_name "Tm2d3"; transcript_type "protein_coding"; transcript_name "Tm2d3-209"; level 2; protein_id "ENSMUSP00000146014.2"; transcript_support_level "3"; mgi_id "MGI:1915884"; tag "mRNA_start_NF"; tag "mRNA_end_NF"; tag "cds_start_NF"; tag "cds_end_NF"; tag "NAGNAG_splice_site"; havana_gene "OTTMUSG00000024931.1"; havana_transcript "OTTMUST00000142289.1";
chr7	HAVANA	exon	65343272	65343317	0	+	.	gene_id "ENSMUSG00000078681.11"; transcript_id "ENSMUST00000206628.2"; gene_type "protein_coding"; gene_name "Tm2d3"; transcript_type "protein_coding"; transcript_name "Tm2d3-208"; exon_number 1; exon_id "ENSMUSE00001375804.2"; level 2; protein_id "ENSMUSP00000146320.2"; transcript_support_level "5"; mgi_id "MGI:1915884"; tag "NAGNAG_splice_site"; tag "not_organism_supported"; tag "mRNA_start_NF"; tag "mRNA_end_NF"; tag "cds_start_NF"; tag "cds_end_NF"; havana_gene "OTTMUSG00000024931.1"; havana_transcript "OTTMUST00000142565.1";
chr7	HAVANA	CDS	65343272	65343317	0	+	0	gene_id "ENSMUSG00000078681.11"; transcript_id "ENSMUST00000206628.2"; gene_type "protein_coding"; gene_name "Tm2d3"; transcript_type "protein_coding"; transcript_name "Tm2d3-208"; exon_number 1; exon_id "ENSMUSE00001375804.2"; level 2; protein_id "ENSMUSP00000146320.2"; transcript_support_level "5"; mgi_id "MGI:1915884"; tag "NAGNAG_splice_site"; tag "not_organism_supported"; tag "mRNA_start_NF"; tag "mRNA_end_NF"; tag "cds_start_NF"; tag "cds_end_NF"; havana_gene "OTTMUSG00000024931.1"; havana_transcript "OTTMUST00000142565.1";
chr7	HAVANA	exon	65343272	65343317	0	+	.	gene_id "ENSMUSG00000078681.11"; transcript_id "ENSMUST00000206361.2"; gene_type "protein_coding"; gene_name "Tm2d3"; transcript_type "protein_coding"; transcript_name "Tm2d3-206"; exon_number 1; exon_id "ENSMUSE00001375233.2"; level 2; protein_id "ENSMUSP00000145994.2"; transcript_support_level "5"; mgi_id "MGI:1915884"; tag "mRNA_start_NF"; tag "mRNA_end_NF"; tag "cds_start_NF"; tag "cds_end_NF"; havana_gene "OTTMUSG00000024931.1"; havana_transcript "OTTMUST00000142290.1";
chr7	HAVANA	CDS	65343272	65343317	0	+	2	gene_id "ENSMUSG00000078681.11"; transcript_id "ENSMUST00000206361.2"; gene_type "protein_coding"; gene_name "Tm2d3"; transcript_type "protein_coding"; transcript_name "Tm2d3-206"; exon_number 1; exon_id "ENSMUSE00001375233.2"; level 2; protein_id "ENSMUSP00000145994.2"; transcript_support_level "5"; mgi_id "MGI:1915884"; tag "mRNA_start_NF"; tag "mRNA_end_NF"; tag "cds_start_NF"; tag "cds_end_NF"; havana_gene "OTTMUSG00000024931.1"; havana_transcript "OTTMUST00000142290.1";
chr7	HAVANA	transcript	65343272	65347622	0	+	.	gene_id "ENSMUSG00000078681.11"; transcript_id "ENSMUST00000206628.2"; gene_type "protein_coding"; gene_name "Tm2d3"; transcript_type "protein_coding"; transcript_name "Tm2d3-208"; level 2; protein_id "ENSMUSP00000146320.2"; transcript_support_level "5"; mgi_id "MGI:1915884"; tag "NAGNAG_splice_site"; tag "not_organism_supported"; tag "mRNA_start_NF"; tag "mRNA_end_NF"; tag "cds_start_NF"; tag "cds_end_NF"; havana_gene "OTTMUSG00000024931.1"; havana_transcript "OTTMUST00000142565.1";
chr7	HAVANA	transcript	65343272	65348900	0	+	.	gene_id "ENSMUSG00000078681.11"; transcript_id "ENSMUST00000206361.2"; gene_type "protein_coding"; gene_name "Tm2d3"; transcript_type "protein_coding"; transcript_name "Tm2d3-206"; level 2; protein_id "ENSMUSP00000145994.2"; transcript_support_level "5"; mgi_id "MGI:1915884"; tag "mRNA_start_NF"; tag "mRNA_end_NF"; tag "cds_start_NF"; tag "cds_end_NF"; havana_gene "OTTMUSG00000024931.1"; havana_transcript "OTTMUST00000142290.1";
chr7	HAVANA	exon	65343599	65343691	0	+	.	gene_id "ENSMUSG00000078681.11"; transcript_id "ENSMUST00000065574.9"; gene_type "protein_coding"; gene_name "Tm2d3"; transcript_type "protein_coding"; transcript_name "Tm2d3-202"; exon_number 3; exon_id "ENSMUSE00001242556.2"; level 2; protein_id "ENSMUSP00000064967.3"; transcript_support_level "1"; mgi_id "MGI:1915884"; tag "basic"; tag "CCDS"; ccdsid "CCDS21341.1"; havana_gene "OTTMUSG00000024931.1"; havana_transcript "OTTMUST00000061403.1";
chr7	HAVANA	CDS	65343599	65343691	0	+	2	gene_id "ENSMUSG00000078681.11"; transcript_id "ENSMUST00000065574.9"; gene_type "protein_coding"; gene_name "Tm2d3"; transcript_type "protein_coding"; transcript_name "Tm2d3-202"; exon_number 3; exon_id "ENSMUSE00001242556.2"; level 2; protein_id "ENSMUSP00000064967.3"; transcript_support_level "1"; mgi_id "MGI:1915884"; tag "basic"; tag "CCDS"; ccdsid "CCDS21341.1"; havana_gene "OTTMUSG00000024931.1"; havana_transcript "OTTMUST00000061403.1";
chr7	ENSEMBL	exon	65343599	65343691	0	+	.	gene_id "ENSMUSG00000078681.11"; transcript_id "ENSMUST00000107495.5"; gene_type "protein_coding"; gene_name "Tm2d3"; transcript_type "protein_coding"; transcript_name "Tm2d3-203"; exon_number 2; exon_id "ENSMUSE00001242556.2"; level 3; protein_id "ENSMUSP00000103119.4"; transcript_support_level "5"; mgi_id "MGI:1915884"; tag "basic"; tag "CCDS"; ccdsid "CCDS21341.1"; havana_gene "OTTMUSG00000024931.1";
chr7	ENSEMBL	CDS	65343599	65343691	0	+	2	gene_id "ENSMUSG00000078681.11"; transcript_id "ENSMUST00000107495.5"; gene_type "protein_coding"; gene_name "Tm2d3"; transcript_type "protein_coding"; transcript_name "Tm2d3-203"; exon_number 2; exon_id "ENSMUSE00001242556.2"; level 3; protein_id "ENSMUSP00000103119.4"; transcript_support_level "5"; mgi_id "MGI:1915884"; tag "basic"; tag "CCDS"; ccdsid "CCDS21341.1"; havana_gene "OTTMUSG00000024931.1";
chr7	HAVANA	exon	65343599	65343691	0	+	.	gene_id "ENSMUSG00000078681.11"; transcript_id "ENSMUST00000129166.3"; gene_type "protein_coding"; gene_name "Tm2d3"; transcript_type "protein_coding"; transcript_name "Tm2d3-204"; exon_number 2; exon_id "ENSMUSE00001242556.2"; level 2; protein_id "ENSMUSP00000146099.2"; transcript_support_level "2"; mgi_id "MGI:1915884"; tag "mRNA_end_NF"; tag "cds_end_NF"; havana_gene "OTTMUSG00000024931.1"; havana_transcript "OTTMUST00000061406.1";
chr7	HAVANA	CDS	65343599	65343691	0	+	2	gene_id "ENSMUSG00000078681.11"; transcript_id "ENSMUST00000129166.3"; gene_type "protein_coding"; gene_name "Tm2d3"; transcript_type "protein_coding"; transcript_name "Tm2d3-204"; exon_number 2; exon_id "ENSMUSE00001242556.2"; level 2; protein_id "ENSMUSP00000146099.2"; transcript_support_level "2"; mgi_id "MGI:1915884"; tag "mRNA_end_NF"; tag "cds_end_NF"; havana_gene "OTTMUSG00000024931.1"; havana_transcript "OTTMUST00000061406.1";
chr7	HAVANA	exon	65343599	65343691	0	+	.	gene_id "ENSMUSG00000078681.11"; transcript_id "ENSMUST00000206517.2"; gene_type "protein_coding"; gene_name "Tm2d3"; transcript_type "protein_coding"; transcript_name "Tm2d3-207"; exon_number 2; exon_id "ENSMUSE00001242556.2"; level 2; protein_id "ENSMUSP00000145534.2"; transcript_support_level "5"; mgi_id "MGI:1915884"; tag "NAGNAG_splice_site"; tag "not_organism_supported"; tag "basic"; tag "Ensembl_canonical"; tag "GENCODE_Primary"; tag "appris_principal_1"; havana_gene "OTTMUSG00000024931.1"; havana_transcript "OTTMUST00000142564.1";
chr7	HAVANA	CDS	65343599	65343691	0	+	2	gene_id "ENSMUSG00000078681.11"; transcript_id "ENSMUST00000206517.2"; gene_type "protein_coding"; gene_name "Tm2d3"; transcript_type "protein_coding"; transcript_name "Tm2d3-207"; exon_number 2; exon_id "ENSMUSE00001242556.2"; level 2; protein_id "ENSMUSP00000145534.2"; transcript_support_level "5"; mgi_id "MGI:1915884"; tag "NAGNAG_splice_site"; tag "not_organism_supported"; tag "basic"; tag "Ensembl_canonical"; tag "GENCODE_Primary"; tag "appris_principal_1"; havana_gene "OTTMUSG00000024931.1"; havana_transcript "OTTMUST00000142564.1";
chr7	HAVANA	exon	65343614	65343691	0	+	.	gene_id "ENSMUSG00000078681.11"; transcript_id "ENSMUST00000206837.2"; gene_type "protein_coding"; gene_name "Tm2d3"; transcript_type "protein_coding"; transcript_name "Tm2d3-209"; exon_number 2; exon_id "ENSMUSE00001262119.3"; level 2; protein_id "ENSMUSP00000146014.2"; transcript_support_level "3"; mgi_id "MGI:1915884"; tag "mRNA_start_NF"; tag "mRNA_end_NF"; tag "cds_start_NF"; tag "cds_end_NF"; tag "NAGNAG_splice_site"; havana_gene "OTTMUSG00000024931.1"; havana_transcript "OTTMUST00000142289.1";
chr7	HAVANA	CDS	65343614	65343691	0	+	2	gene_id "ENSMUSG00000078681.11"; transcript_id "ENSMUST00000206837.2"; gene_type "protein_coding"; gene_name "Tm2d3"; transcript_type "protein_coding"; transcript_name "Tm2d3-209"; exon_number 2; exon_id "ENSMUSE00001262119.3"; level 2; protein_id "ENSMUSP00000146014.2"; transcript_support_level "3"; mgi_id "MGI:1915884"; tag "mRNA_start_NF"; tag "mRNA_end_NF"; tag "cds_start_NF"; tag "cds_end_NF"; tag "NAGNAG_splice_site"; havana_gene "OTTMUSG00000024931.1"; havana_transcript "OTTMUST00000142289.1";
chr7	HAVANA	exon	65343614	65343691	0	+	.	gene_id "ENSMUSG00000078681.11"; transcript_id "ENSMUST00000206628.2"; gene_type "protein_coding"; gene_name "Tm2d3"; transcript_type "protein_coding"; transcript_name "Tm2d3-208"; exon_number 2; exon_id "ENSMUSE00001262119.3"; level 2; protein_id "ENSMUSP00000146320.2"; transcript_support_level "5"; mgi_id "MGI:1915884"; tag "NAGNAG_splice_site"; tag "not_organism_supported"; tag "mRNA_start_NF"; tag "mRNA_end_NF"; tag "cds_start_NF"; tag "cds_end_NF"; havana_gene "OTTMUSG00000024931.1"; havana_transcript "OTTMUST00000142565.1";
chr7	HAVANA	CDS	65343614	65343691	0	+	2	gene_id "ENSMUSG00000078681.11"; transcript_id "ENSMUST00000206628.2"; gene_type "protein_coding"; gene_name "Tm2d3"; transcript_type "protein_coding"; transcript_name "Tm2d3-208"; exon_number 2; exon_id "ENSMUSE00001262119.3"; level 2; protein_id "ENSMUSP00000146320.2"; transcript_support_level "5"; mgi_id "MGI:1915884"; tag "NAGNAG_splice_site"; tag "not_organism_supported"; tag "mRNA_start_NF"; tag "mRNA_end_NF"; tag "cds_start_NF"; tag "cds_end_NF"; havana_gene "OTTMUSG00000024931.1"; havana_transcript "OTTMUST00000142565.1";
chr7	HAVANA	exon	65344891	65344975	0	+	.	gene_id "ENSMUSG00000078681.11"; transcript_id "ENSMUST00000206837.2"; gene_type "protein_coding"; gene_name "Tm2d3"; transcript_type "protein_coding"; transcript_name "Tm2d3-209"; exon_number 3; exon_id "ENSMUSE00001374757.2"; level 2; protein_id "ENSMUSP00000146014.2"; transcript_support_level "3"; mgi_id "MGI:1915884"; tag "mRNA_start_NF"; tag "mRNA_end_NF"; tag "cds_start_NF"; tag "cds_end_NF"; tag "NAGNAG_splice_site"; havana_gene "OTTMUSG00000024931.1"; havana_transcript "OTTMUST00000142289.1";
chr7	HAVANA	CDS	65344891	65344975	0	+	2	gene_id "ENSMUSG00000078681.11"; transcript_id "ENSMUST00000206837.2"; gene_type "protein_coding"; gene_name "Tm2d3"; transcript_type "protein_coding"; transcript_name "Tm2d3-209"; exon_number 3; exon_id "ENSMUSE00001374757.2"; level 2; protein_id "ENSMUSP00000146014.2"; transcript_support_level "3"; mgi_id "MGI:1915884"; tag "mRNA_start_NF"; tag "mRNA_end_NF"; tag "cds_start_NF"; tag "cds_end_NF"; tag "NAGNAG_splice_site"; havana_gene "OTTMUSG00000024931.1"; havana_transcript "OTTMUST00000142289.1";
chr7	HAVANA	exon	65344891	65345075	0	+	.	gene_id "ENSMUSG00000078681.11"; transcript_id "ENSMUST00000065574.9"; gene_type "protein_coding"; gene_name "Tm2d3"; transcript_type "protein_coding"; transcript_name "Tm2d3-202"; exon_number 4; exon_id "ENSMUSE00001205865.2"; level 2; protein_id "ENSMUSP00000064967.3"; transcript_support_level "1"; mgi_id "MGI:1915884"; tag "basic"; tag "CCDS"; ccdsid "CCDS21341.1"; havana_gene "OTTMUSG00000024931.1"; havana_transcript "OTTMUST00000061403.1";
chr7	HAVANA	CDS	65344891	65345075	0	+	2	gene_id "ENSMUSG00000078681.11"; transcript_id "ENSMUST00000065574.9"; gene_type "protein_coding"; gene_name "Tm2d3"; transcript_type "protein_coding"; transcript_name "Tm2d3-202"; exon_number 4; exon_id "ENSMUSE00001205865.2"; level 2; protein_id "ENSMUSP00000064967.3"; transcript_support_level "1"; mgi_id "MGI:1915884"; tag "basic"; tag "CCDS"; ccdsid "CCDS21341.1"; havana_gene "OTTMUSG00000024931.1"; havana_transcript "OTTMUST00000061403.1";
chr7	HAVANA	exon	65344891	65345075	0	+	.	gene_id "ENSMUSG00000078681.11"; transcript_id "ENSMUST00000032726.14"; gene_type "protein_coding"; gene_name "Tm2d3"; transcript_type "protein_coding"; transcript_name "Tm2d3-201"; exon_number 2; exon_id "ENSMUSE00001205865.2"; level 2; protein_id "ENSMUSP00000032726.8"; transcript_support_level "1"; mgi_id "MGI:1915884"; tag "not_organism_supported"; tag "basic"; tag "CCDS"; ccdsid "CCDS21340.1"; havana_gene "OTTMUSG00000024931.1"; havana_transcript "OTTMUST00000061404.1";
chr7	HAVANA	CDS	65344891	65345075	0	+	2	gene_id "ENSMUSG00000078681.11"; transcript_id "ENSMUST00000032726.14"; gene_type "protein_coding"; gene_name "Tm2d3"; transcript_type "protein_coding"; transcript_name "Tm2d3-201"; exon_number 2; exon_id "ENSMUSE00001205865.2"; level 2; protein_id "ENSMUSP00000032726.8"; transcript_support_level "1"; mgi_id "MGI:1915884"; tag "not_organism_supported"; tag "basic"; tag "CCDS"; ccdsid "CCDS21340.1"; havana_gene "OTTMUSG00000024931.1"; havana_transcript "OTTMUST00000061404.1";
chr7	ENSEMBL	exon	65344891	65345075	0	+	.	gene_id "ENSMUSG00000078681.11"; transcript_id "ENSMUST00000107495.5"; gene_type "protein_coding"; gene_name "Tm2d3"; transcript_type "protein_coding"; transcript_name "Tm2d3-203"; exon_number 3; exon_id "ENSMUSE00001205865.2"; level 3; protein_id "ENSMUSP00000103119.4"; transcript_support_level "5"; mgi_id "MGI:1915884"; tag "basic"; tag "CCDS"; ccdsid "CCDS21341.1"; havana_gene "OTTMUSG00000024931.1";
chr7	ENSEMBL	CDS	65344891	65345075	0	+	2	gene_id "ENSMUSG00000078681.11"; transcript_id "ENSMUST00000107495.5"; gene_type "protein_coding"; gene_name "Tm2d3"; transcript_type "protein_coding"; transcript_name "Tm2d3-203"; exon_number 3; exon_id "ENSMUSE00001205865.2"; level 3; protein_id "ENSMUSP00000103119.4"; transcript_support_level "5"; mgi_id "MGI:1915884"; tag "basic"; tag "CCDS"; ccdsid "CCDS21341.1"; havana_gene "OTTMUSG00000024931.1";
chr7	HAVANA	exon	65344891	65345075	0	+	.	gene_id "ENSMUSG00000078681.11"; transcript_id "ENSMUST00000129166.3"; gene_type "protein_coding"; gene_name "Tm2d3"; transcript_type "protein_coding"; transcript_name "Tm2d3-204"; exon_number 3; exon_id "ENSMUSE00001205865.2"; level 2; protein_id "ENSMUSP00000146099.2"; transcript_support_level "2"; mgi_id "MGI:1915884"; tag "mRNA_end_NF"; tag "cds_end_NF"; havana_gene "OTTMUSG00000024931.1"; havana_transcript "OTTMUST00000061406.1";
chr7	HAVANA	CDS	65344891	65345075	0	+	2	gene_id "ENSMUSG00000078681.11"; transcript_id "ENSMUST00000129166.3"; gene_type "protein_coding"; gene_name "Tm2d3"; transcript_type "protein_coding"; transcript_name "Tm2d3-204"; exon_number 3; exon_id "ENSMUSE00001205865.2"; level 2; protein_id "ENSMUSP00000146099.2"; transcript_support_level "2"; mgi_id "MGI:1915884"; tag "mRNA_end_NF"; tag "cds_end_NF"; havana_gene "OTTMUSG00000024931.1"; havana_transcript "OTTMUST00000061406.1";
chr7	HAVANA	exon	65344918	65345075	0	+	.	gene_id "ENSMUSG00000078681.11"; transcript_id "ENSMUST00000143508.3"; gene_type "protein_coding"; gene_name "Tm2d3"; transcript_type "protein_coding"; transcript_name "Tm2d3-205"; exon_number 2; exon_id "ENSMUSE00000782068.2"; level 2; protein_id "ENSMUSP00000116848.2"; transcript_support_level "3"; mgi_id "MGI:1915884"; tag "mRNA_end_NF"; tag "cds_end_NF"; havana_gene "OTTMUSG00000024931.1"; havana_transcript "OTTMUST00000061405.1";
chr7	HAVANA	CDS	65344918	65345075	0	+	2	gene_id "ENSMUSG00000078681.11"; transcript_id "ENSMUST00000143508.3"; gene_type "protein_coding"; gene_name "Tm2d3"; transcript_type "protein_coding"; transcript_name "Tm2d3-205"; exon_number 2; exon_id "ENSMUSE00000782068.2"; level 2; protein_id "ENSMUSP00000116848.2"; transcript_support_level "3"; mgi_id "MGI:1915884"; tag "mRNA_end_NF"; tag "cds_end_NF"; havana_gene "OTTMUSG00000024931.1"; havana_transcript "OTTMUST00000061405.1";
chr7	HAVANA	exon	65344918	65345075	0	+	.	gene_id "ENSMUSG00000078681.11"; transcript_id "ENSMUST00000206517.2"; gene_type "protein_coding"; gene_name "Tm2d3"; transcript_type "protein_coding"; transcript_name "Tm2d3-207"; exon_number 3; exon_id "ENSMUSE00000782068.2"; level 2; protein_id "ENSMUSP00000145534.2"; transcript_support_level "5"; mgi_id "MGI:1915884"; tag "NAGNAG_splice_site"; tag "not_organism_supported"; tag "basic"; tag "Ensembl_canonical"; tag "GENCODE_Primary"; tag "appris_principal_1"; havana_gene "OTTMUSG00000024931.1"; havana_transcript "OTTMUST00000142564.1";
chr7	HAVANA	CDS	65344918	65345075	0	+	2	gene_id "ENSMUSG00000078681.11"; transcript_id "ENSMUST00000206517.2"; gene_type "protein_coding"; gene_name "Tm2d3"; transcript_type "protein_coding"; transcript_name "Tm2d3-207"; exon_number 3; exon_id "ENSMUSE00000782068.2"; level 2; protein_id "ENSMUSP00000145534.2"; transcript_support_level "5"; mgi_id "MGI:1915884"; tag "NAGNAG_splice_site"; tag "not_organism_supported"; tag "basic"; tag "Ensembl_canonical"; tag "GENCODE_Primary"; tag "appris_principal_1"; havana_gene "OTTMUSG00000024931.1"; havana_transcript "OTTMUST00000142564.1";
chr7	HAVANA	exon	65344918	65345075	0	+	.	gene_id "ENSMUSG00000078681.11"; transcript_id "ENSMUST00000206628.2"; gene_type "protein_coding"; gene_name "Tm2d3"; transcript_type "protein_coding"; transcript_name "Tm2d3-208"; exon_number 3; exon_id "ENSMUSE00000782068.2"; level 2; protein_id "ENSMUSP00000146320.2"; transcript_support_level "5"; mgi_id "MGI:1915884"; tag "NAGNAG_splice_site"; tag "not_organism_supported"; tag "mRNA_start_NF"; tag "mRNA_end_NF"; tag "cds_start_NF"; tag "cds_end_NF"; havana_gene "OTTMUSG00000024931.1"; havana_transcript "OTTMUST00000142565.1";
chr7	HAVANA	CDS	65344918	65345075	0	+	2	gene_id "ENSMUSG00000078681.11"; transcript_id "ENSMUST00000206628.2"; gene_type "protein_coding"; gene_name "Tm2d3"; transcript_type "protein_coding"; transcript_name "Tm2d3-208"; exon_number 3; exon_id "ENSMUSE00000782068.2"; level 2; protein_id "ENSMUSP00000146320.2"; transcript_support_level "5"; mgi_id "MGI:1915884"; tag "NAGNAG_splice_site"; tag "not_organism_supported"; tag "mRNA_start_NF"; tag "mRNA_end_NF"; tag "cds_start_NF"; tag "cds_end_NF"; havana_gene "OTTMUSG00000024931.1"; havana_transcript "OTTMUST00000142565.1";
chr7	HAVANA	exon	65344922	65345075	0	+	.	gene_id "ENSMUSG00000078681.11"; transcript_id "ENSMUST00000206361.2"; gene_type "protein_coding"; gene_name "Tm2d3"; transcript_type "protein_coding"; transcript_name "Tm2d3-206"; exon_number 2; exon_id "ENSMUSE00001235420.3"; level 2; protein_id "ENSMUSP00000145994.2"; transcript_support_level "5"; mgi_id "MGI:1915884"; tag "mRNA_start_NF"; tag "mRNA_end_NF"; tag "cds_start_NF"; tag "cds_end_NF"; havana_gene "OTTMUSG00000024931.1"; havana_transcript "OTTMUST00000142290.1";
chr7	HAVANA	CDS	65344922	65345075	0	+	1	gene_id "ENSMUSG00000078681.11"; transcript_id "ENSMUST00000206361.2"; gene_type "protein_coding"; gene_name "Tm2d3"; transcript_type "protein_coding"; transcript_name "Tm2d3-206"; exon_number 2; exon_id "ENSMUSE00001235420.3"; level 2; protein_id "ENSMUSP00000145994.2"; transcript_support_level "5"; mgi_id "MGI:1915884"; tag "mRNA_start_NF"; tag "mRNA_end_NF"; tag "cds_start_NF"; tag "cds_end_NF"; havana_gene "OTTMUSG00000024931.1"; havana_transcript "OTTMUST00000142290.1";
chr7	HAVANA	exon	65347444	65347480	0	+	.	gene_id "ENSMUSG00000078681.11"; transcript_id "ENSMUST00000143508.3"; gene_type "protein_coding"; gene_name "Tm2d3"; transcript_type "protein_coding"; transcript_name "Tm2d3-205"; exon_number 3; exon_id "ENSMUSE00000841508.2"; level 2; protein_id "ENSMUSP00000116848.2"; transcript_support_level "3"; mgi_id "MGI:1915884"; tag "mRNA_end_NF"; tag "cds_end_NF"; havana_gene "OTTMUSG00000024931.1"; havana_transcript "OTTMUST00000061405.1";
chr7	HAVANA	CDS	65347444	65347480	0	+	0	gene_id "ENSMUSG00000078681.11"; transcript_id "ENSMUST00000143508.3"; gene_type "protein_coding"; gene_name "Tm2d3"; transcript_type "protein_coding"; transcript_name "Tm2d3-205"; exon_number 3; exon_id "ENSMUSE00000841508.2"; level 2; protein_id "ENSMUSP00000116848.2"; transcript_support_level "3"; mgi_id "MGI:1915884"; tag "mRNA_end_NF"; tag "cds_end_NF"; havana_gene "OTTMUSG00000024931.1"; havana_transcript "OTTMUST00000061405.1";
chr7	HAVANA	CDS	65347444	65347511	0	+	2	gene_id "ENSMUSG00000078681.11"; transcript_id "ENSMUST00000206934.2"; gene_type "protein_coding"; gene_name "Tm2d3"; transcript_type "nonsense_mediated_decay"; transcript_name "Tm2d3-210"; exon_number 2; exon_id "ENSMUSE00001371313.2"; level 2; protein_id "ENSMUSP00000145545.2"; transcript_support_level "5"; mgi_id "MGI:1915884"; tag "not_organism_supported"; havana_gene "OTTMUSG00000024931.1"; havana_transcript "OTTMUST00000142563.1";
chr7	HAVANA	exon	65347444	65347618	0	+	.	gene_id "ENSMUSG00000078681.11"; transcript_id "ENSMUST00000065574.9"; gene_type "protein_coding"; gene_name "Tm2d3"; transcript_type "protein_coding"; transcript_name "Tm2d3-202"; exon_number 5; exon_id "ENSMUSE00000200011.2"; level 2; protein_id "ENSMUSP00000064967.3"; transcript_support_level "1"; mgi_id "MGI:1915884"; tag "basic"; tag "CCDS"; ccdsid "CCDS21341.1"; havana_gene "OTTMUSG00000024931.1"; havana_transcript "OTTMUST00000061403.1";
chr7	HAVANA	CDS	65347444	65347618	0	+	0	gene_id "ENSMUSG00000078681.11"; transcript_id "ENSMUST00000065574.9"; gene_type "protein_coding"; gene_name "Tm2d3"; transcript_type "protein_coding"; transcript_name "Tm2d3-202"; exon_number 5; exon_id "ENSMUSE00000200011.2"; level 2; protein_id "ENSMUSP00000064967.3"; transcript_support_level "1"; mgi_id "MGI:1915884"; tag "basic"; tag "CCDS"; ccdsid "CCDS21341.1"; havana_gene "OTTMUSG00000024931.1"; havana_transcript "OTTMUST00000061403.1";
chr7	HAVANA	exon	65347444	65347618	0	+	.	gene_id "ENSMUSG00000078681.11"; transcript_id "ENSMUST00000032726.14"; gene_type "protein_coding"; gene_name "Tm2d3"; transcript_type "protein_coding"; transcript_name "Tm2d3-201"; exon_number 3; exon_id "ENSMUSE00000200011.2"; level 2; protein_id "ENSMUSP00000032726.8"; transcript_support_level "1"; mgi_id "MGI:1915884"; tag "not_organism_supported"; tag "basic"; tag "CCDS"; ccdsid "CCDS21340.1"; havana_gene "OTTMUSG00000024931.1"; havana_transcript "OTTMUST00000061404.1";
chr7	HAVANA	CDS	65347444	65347618	0	+	0	gene_id "ENSMUSG00000078681.11"; transcript_id "ENSMUST00000032726.14"; gene_type "protein_coding"; gene_name "Tm2d3"; transcript_type "protein_coding"; transcript_name "Tm2d3-201"; exon_number 3; exon_id "ENSMUSE00000200011.2"; level 2; protein_id "ENSMUSP00000032726.8"; transcript_support_level "1"; mgi_id "MGI:1915884"; tag "not_organism_supported"; tag "basic"; tag "CCDS"; ccdsid "CCDS21340.1"; havana_gene "OTTMUSG00000024931.1"; havana_transcript "OTTMUST00000061404.1";
chr7	ENSEMBL	exon	65347444	65347618	0	+	.	gene_id "ENSMUSG00000078681.11"; transcript_id "ENSMUST00000107495.5"; gene_type "protein_coding"; gene_name "Tm2d3"; transcript_type "protein_coding"; transcript_name "Tm2d3-203"; exon_number 4; exon_id "ENSMUSE00000200011.2"; level 3; protein_id "ENSMUSP00000103119.4"; transcript_support_level "5"; mgi_id "MGI:1915884"; tag "basic"; tag "CCDS"; ccdsid "CCDS21341.1"; havana_gene "OTTMUSG00000024931.1";
chr7	ENSEMBL	CDS	65347444	65347618	0	+	0	gene_id "ENSMUSG00000078681.11"; transcript_id "ENSMUST00000107495.5"; gene_type "protein_coding"; gene_name "Tm2d3"; transcript_type "protein_coding"; transcript_name "Tm2d3-203"; exon_number 4; exon_id "ENSMUSE00000200011.2"; level 3; protein_id "ENSMUSP00000103119.4"; transcript_support_level "5"; mgi_id "MGI:1915884"; tag "basic"; tag "CCDS"; ccdsid "CCDS21341.1"; havana_gene "OTTMUSG00000024931.1";
chr7	HAVANA	exon	65347444	65347618	0	+	.	gene_id "ENSMUSG00000078681.11"; transcript_id "ENSMUST00000206934.2"; gene_type "protein_coding"; gene_name "Tm2d3"; transcript_type "nonsense_mediated_decay"; transcript_name "Tm2d3-210"; exon_number 2; exon_id "ENSMUSE00001371313.2"; level 2; protein_id "ENSMUSP00000145545.2"; transcript_support_level "5"; mgi_id "MGI:1915884"; tag "not_organism_supported"; havana_gene "OTTMUSG00000024931.1"; havana_transcript "OTTMUST00000142563.1";
chr7	HAVANA	exon	65347444	65347618	0	+	.	gene_id "ENSMUSG00000078681.11"; transcript_id "ENSMUST00000206517.2"; gene_type "protein_coding"; gene_name "Tm2d3"; transcript_type "protein_coding"; transcript_name "Tm2d3-207"; exon_number 4; exon_id "ENSMUSE00000200011.2"; level 2; protein_id "ENSMUSP00000145534.2"; transcript_support_level "5"; mgi_id "MGI:1915884"; tag "NAGNAG_splice_site"; tag "not_organism_supported"; tag "basic"; tag "Ensembl_canonical"; tag "GENCODE_Primary"; tag "appris_principal_1"; havana_gene "OTTMUSG00000024931.1"; havana_transcript "OTTMUST00000142564.1";
chr7	HAVANA	CDS	65347444	65347618	0	+	0	gene_id "ENSMUSG00000078681.11"; transcript_id "ENSMUST00000206517.2"; gene_type "protein_coding"; gene_name "Tm2d3"; transcript_type "protein_coding"; transcript_name "Tm2d3-207"; exon_number 4; exon_id "ENSMUSE00000200011.2"; level 2; protein_id "ENSMUSP00000145534.2"; transcript_support_level "5"; mgi_id "MGI:1915884"; tag "NAGNAG_splice_site"; tag "not_organism_supported"; tag "basic"; tag "Ensembl_canonical"; tag "GENCODE_Primary"; tag "appris_principal_1"; havana_gene "OTTMUSG00000024931.1"; havana_transcript "OTTMUST00000142564.1";
chr7	HAVANA	exon	65347444	65347618	0	+	.	gene_id "ENSMUSG00000078681.11"; transcript_id "ENSMUST00000206361.2"; gene_type "protein_coding"; gene_name "Tm2d3"; transcript_type "protein_coding"; transcript_name "Tm2d3-206"; exon_number 3; exon_id "ENSMUSE00000200011.2"; level 2; protein_id "ENSMUSP00000145994.2"; transcript_support_level "5"; mgi_id "MGI:1915884"; tag "mRNA_start_NF"; tag "mRNA_end_NF"; tag "cds_start_NF"; tag "cds_end_NF"; havana_gene "OTTMUSG00000024931.1"; havana_transcript "OTTMUST00000142290.1";
chr7	HAVANA	CDS	65347444	65347618	0	+	0	gene_id "ENSMUSG00000078681.11"; transcript_id "ENSMUST00000206361.2"; gene_type "protein_coding"; gene_name "Tm2d3"; transcript_type "protein_coding"; transcript_name "Tm2d3-206"; exon_number 3; exon_id "ENSMUSE00000200011.2"; level 2; protein_id "ENSMUSP00000145994.2"; transcript_support_level "5"; mgi_id "MGI:1915884"; tag "mRNA_start_NF"; tag "mRNA_end_NF"; tag "cds_start_NF"; tag "cds_end_NF"; havana_gene "OTTMUSG00000024931.1"; havana_transcript "OTTMUST00000142290.1";
chr7	HAVANA	exon	65347444	65347622	0	+	.	gene_id "ENSMUSG00000078681.11"; transcript_id "ENSMUST00000206628.2"; gene_type "protein_coding"; gene_name "Tm2d3"; transcript_type "protein_coding"; transcript_name "Tm2d3-208"; exon_number 4; exon_id "ENSMUSE00001374557.2"; level 2; protein_id "ENSMUSP00000146320.2"; transcript_support_level "5"; mgi_id "MGI:1915884"; tag "NAGNAG_splice_site"; tag "not_organism_supported"; tag "mRNA_start_NF"; tag "mRNA_end_NF"; tag "cds_start_NF"; tag "cds_end_NF"; havana_gene "OTTMUSG00000024931.1"; havana_transcript "OTTMUST00000142565.1";
chr7	HAVANA	CDS	65347444	65347622	0	+	0	gene_id "ENSMUSG00000078681.11"; transcript_id "ENSMUST00000206628.2"; gene_type "protein_coding"; gene_name "Tm2d3"; transcript_type "protein_coding"; transcript_name "Tm2d3-208"; exon_number 4; exon_id "ENSMUSE00001374557.2"; level 2; protein_id "ENSMUSP00000146320.2"; transcript_support_level "5"; mgi_id "MGI:1915884"; tag "NAGNAG_splice_site"; tag "not_organism_supported"; tag "mRNA_start_NF"; tag "mRNA_end_NF"; tag "cds_start_NF"; tag "cds_end_NF"; havana_gene "OTTMUSG00000024931.1"; havana_transcript "OTTMUST00000142565.1";
chr7	HAVANA	exon	65347444	65347627	0	+	.	gene_id "ENSMUSG00000078681.11"; transcript_id "ENSMUST00000129166.3"; gene_type "protein_coding"; gene_name "Tm2d3"; transcript_type "protein_coding"; transcript_name "Tm2d3-204"; exon_number 4; exon_id "ENSMUSE00000829218.2"; level 2; protein_id "ENSMUSP00000146099.2"; transcript_support_level "2"; mgi_id "MGI:1915884"; tag "mRNA_end_NF"; tag "cds_end_NF"; havana_gene "OTTMUSG00000024931.1"; havana_transcript "OTTMUST00000061406.1";
chr7	HAVANA	CDS	65347444	65347627	0	+	0	gene_id "ENSMUSG00000078681.11"; transcript_id "ENSMUST00000129166.3"; gene_type "protein_coding"; gene_name "Tm2d3"; transcript_type "protein_coding"; transcript_name "Tm2d3-204"; exon_number 4; exon_id "ENSMUSE00000829218.2"; level 2; protein_id "ENSMUSP00000146099.2"; transcript_support_level "2"; mgi_id "MGI:1915884"; tag "mRNA_end_NF"; tag "cds_end_NF"; havana_gene "OTTMUSG00000024931.1"; havana_transcript "OTTMUST00000061406.1";
chr7	HAVANA	stop_codon	65347512	65347514	0	+	0	gene_id "ENSMUSG00000078681.11"; transcript_id "ENSMUST00000206934.2"; gene_type "protein_coding"; gene_name "Tm2d3"; transcript_type "nonsense_mediated_decay"; transcript_name "Tm2d3-210"; exon_number 2; exon_id "ENSMUSE00001371313.2"; level 2; protein_id "ENSMUSP00000145545.2"; transcript_support_level "5"; mgi_id "MGI:1915884"; tag "not_organism_supported"; havana_gene "OTTMUSG00000024931.1"; havana_transcript "OTTMUST00000142563.1";
chr7	HAVANA	UTR	65347512	65347618	0	+	.	gene_id "ENSMUSG00000078681.11"; transcript_id "ENSMUST00000206934.2"; gene_type "protein_coding"; gene_name "Tm2d3"; transcript_type "nonsense_mediated_decay"; transcript_name "Tm2d3-210"; exon_number 2; exon_id "ENSMUSE00001371313.2"; level 2; protein_id "ENSMUSP00000145545.2"; transcript_support_level "5"; mgi_id "MGI:1915884"; tag "not_organism_supported"; havana_gene "OTTMUSG00000024931.1"; havana_transcript "OTTMUST00000142563.1";
chr7	HAVANA	exon	65348840	65348900	0	+	.	gene_id "ENSMUSG00000078681.11"; transcript_id "ENSMUST00000206361.2"; gene_type "protein_coding"; gene_name "Tm2d3"; transcript_type "protein_coding"; transcript_name "Tm2d3-206"; exon_number 4; exon_id "ENSMUSE00001370312.2"; level 2; protein_id "ENSMUSP00000145994.2"; transcript_support_level "5"; mgi_id "MGI:1915884"; tag "mRNA_start_NF"; tag "mRNA_end_NF"; tag "cds_start_NF"; tag "cds_end_NF"; havana_gene "OTTMUSG00000024931.1"; havana_transcript "OTTMUST00000142290.1";
chr7	HAVANA	CDS	65348840	65348900	0	+	2	gene_id "ENSMUSG00000078681.11"; transcript_id "ENSMUST00000206361.2"; gene_type "protein_coding"; gene_name "Tm2d3"; transcript_type "protein_coding"; transcript_name "Tm2d3-206"; exon_number 4; exon_id "ENSMUSE00001370312.2"; level 2; protein_id "ENSMUSP00000145994.2"; transcript_support_level "5"; mgi_id "MGI:1915884"; tag "mRNA_start_NF"; tag "mRNA_end_NF"; tag "cds_start_NF"; tag "cds_end_NF"; havana_gene "OTTMUSG00000024931.1"; havana_transcript "OTTMUST00000142290.1";
chr7	HAVANA	exon	65348840	65348915	0	+	.	gene_id "ENSMUSG00000078681.11"; transcript_id "ENSMUST00000065574.9"; gene_type "protein_coding"; gene_name "Tm2d3"; transcript_type "protein_coding"; transcript_name "Tm2d3-202"; exon_number 6; exon_id "ENSMUSE00000200009.2"; level 2; protein_id "ENSMUSP00000064967.3"; transcript_support_level "1"; mgi_id "MGI:1915884"; tag "basic"; tag "CCDS"; ccdsid "CCDS21341.1"; havana_gene "OTTMUSG00000024931.1"; havana_transcript "OTTMUST00000061403.1";
chr7	HAVANA	CDS	65348840	65348915	0	+	2	gene_id "ENSMUSG00000078681.11"; transcript_id "ENSMUST00000065574.9"; gene_type "protein_coding"; gene_name "Tm2d3"; transcript_type "protein_coding"; transcript_name "Tm2d3-202"; exon_number 6; exon_id "ENSMUSE00000200009.2"; level 2; protein_id "ENSMUSP00000064967.3"; transcript_support_level "1"; mgi_id "MGI:1915884"; tag "basic"; tag "CCDS"; ccdsid "CCDS21341.1"; havana_gene "OTTMUSG00000024931.1"; havana_transcript "OTTMUST00000061403.1";
chr7	HAVANA	exon	65348840	65348915	0	+	.	gene_id "ENSMUSG00000078681.11"; transcript_id "ENSMUST00000032726.14"; gene_type "protein_coding"; gene_name "Tm2d3"; transcript_type "protein_coding"; transcript_name "Tm2d3-201"; exon_number 4; exon_id "ENSMUSE00000200009.2"; level 2; protein_id "ENSMUSP00000032726.8"; transcript_support_level "1"; mgi_id "MGI:1915884"; tag "not_organism_supported"; tag "basic"; tag "CCDS"; ccdsid "CCDS21340.1"; havana_gene "OTTMUSG00000024931.1"; havana_transcript "OTTMUST00000061404.1";
chr7	HAVANA	CDS	65348840	65348915	0	+	2	gene_id "ENSMUSG00000078681.11"; transcript_id "ENSMUST00000032726.14"; gene_type "protein_coding"; gene_name "Tm2d3"; transcript_type "protein_coding"; transcript_name "Tm2d3-201"; exon_number 4; exon_id "ENSMUSE00000200009.2"; level 2; protein_id "ENSMUSP00000032726.8"; transcript_support_level "1"; mgi_id "MGI:1915884"; tag "not_organism_supported"; tag "basic"; tag "CCDS"; ccdsid "CCDS21340.1"; havana_gene "OTTMUSG00000024931.1"; havana_transcript "OTTMUST00000061404.1";
chr7	ENSEMBL	exon	65348840	65348915	0	+	.	gene_id "ENSMUSG00000078681.11"; transcript_id "ENSMUST00000107495.5"; gene_type "protein_coding"; gene_name "Tm2d3"; transcript_type "protein_coding"; transcript_name "Tm2d3-203"; exon_number 5; exon_id "ENSMUSE00000200009.2"; level 3; protein_id "ENSMUSP00000103119.4"; transcript_support_level "5"; mgi_id "MGI:1915884"; tag "basic"; tag "CCDS"; ccdsid "CCDS21341.1"; havana_gene "OTTMUSG00000024931.1";
chr7	ENSEMBL	CDS	65348840	65348915	0	+	2	gene_id "ENSMUSG00000078681.11"; transcript_id "ENSMUST00000107495.5"; gene_type "protein_coding"; gene_name "Tm2d3"; transcript_type "protein_coding"; transcript_name "Tm2d3-203"; exon_number 5; exon_id "ENSMUSE00000200009.2"; level 3; protein_id "ENSMUSP00000103119.4"; transcript_support_level "5"; mgi_id "MGI:1915884"; tag "basic"; tag "CCDS"; ccdsid "CCDS21341.1"; havana_gene "OTTMUSG00000024931.1";
chr7	HAVANA	exon	65348840	65348915	0	+	.	gene_id "ENSMUSG00000078681.11"; transcript_id "ENSMUST00000206934.2"; gene_type "protein_coding"; gene_name "Tm2d3"; transcript_type "nonsense_mediated_decay"; transcript_name "Tm2d3-210"; exon_number 3; exon_id "ENSMUSE00001370465.2"; level 2; protein_id "ENSMUSP00000145545.2"; transcript_support_level "5"; mgi_id "MGI:1915884"; tag "not_organism_supported"; havana_gene "OTTMUSG00000024931.1"; havana_transcript "OTTMUST00000142563.1";
chr7	HAVANA	UTR	65348840	65348915	0	+	.	gene_id "ENSMUSG00000078681.11"; transcript_id "ENSMUST00000206934.2"; gene_type "protein_coding"; gene_name "Tm2d3"; transcript_type "nonsense_mediated_decay"; transcript_name "Tm2d3-210"; exon_number 3; exon_id "ENSMUSE00001370465.2"; level 2; protein_id "ENSMUSP00000145545.2"; transcript_support_level "5"; mgi_id "MGI:1915884"; tag "not_organism_supported"; havana_gene "OTTMUSG00000024931.1"; havana_transcript "OTTMUST00000142563.1";
chr7	HAVANA	exon	65348840	65348915	0	+	.	gene_id "ENSMUSG00000078681.11"; transcript_id "ENSMUST00000206517.2"; gene_type "protein_coding"; gene_name "Tm2d3"; transcript_type "protein_coding"; transcript_name "Tm2d3-207"; exon_number 5; exon_id "ENSMUSE00000200009.2"; level 2; protein_id "ENSMUSP00000145534.2"; transcript_support_level "5"; mgi_id "MGI:1915884"; tag "NAGNAG_splice_site"; tag "not_organism_supported"; tag "basic"; tag "Ensembl_canonical"; tag "GENCODE_Primary"; tag "appris_principal_1"; havana_gene "OTTMUSG00000024931.1"; havana_transcript "OTTMUST00000142564.1";
chr7	HAVANA	CDS	65348840	65348915	0	+	2	gene_id "ENSMUSG00000078681.11"; transcript_id "ENSMUST00000206517.2"; gene_type "protein_coding"; gene_name "Tm2d3"; transcript_type "protein_coding"; transcript_name "Tm2d3-207"; exon_number 5; exon_id "ENSMUSE00000200009.2"; level 2; protein_id "ENSMUSP00000145534.2"; transcript_support_level "5"; mgi_id "MGI:1915884"; tag "NAGNAG_splice_site"; tag "not_organism_supported"; tag "basic"; tag "Ensembl_canonical"; tag "GENCODE_Primary"; tag "appris_principal_1"; havana_gene "OTTMUSG00000024931.1"; havana_transcript "OTTMUST00000142564.1";
chr7	HAVANA	CDS	65351341	65351503	0	+	1	gene_id "ENSMUSG00000078681.11"; transcript_id "ENSMUST00000065574.9"; gene_type "protein_coding"; gene_name "Tm2d3"; transcript_type "protein_coding"; transcript_name "Tm2d3-202"; exon_number 7; exon_id "ENSMUSE00000705699.2"; level 2; protein_id "ENSMUSP00000064967.3"; transcript_support_level "1"; mgi_id "MGI:1915884"; tag "basic"; tag "CCDS"; ccdsid "CCDS21341.1"; havana_gene "OTTMUSG00000024931.1"; havana_transcript "OTTMUST00000061403.1";
chr7	HAVANA	CDS	65351341	65351503	0	+	1	gene_id "ENSMUSG00000078681.11"; transcript_id "ENSMUST00000032726.14"; gene_type "protein_coding"; gene_name "Tm2d3"; transcript_type "protein_coding"; transcript_name "Tm2d3-201"; exon_number 5; exon_id "ENSMUSE00000724867.2"; level 2; protein_id "ENSMUSP00000032726.8"; transcript_support_level "1"; mgi_id "MGI:1915884"; tag "not_organism_supported"; tag "basic"; tag "CCDS"; ccdsid "CCDS21340.1"; havana_gene "OTTMUSG00000024931.1"; havana_transcript "OTTMUST00000061404.1";
chr7	ENSEMBL	CDS	65351341	65351503	0	+	1	gene_id "ENSMUSG00000078681.11"; transcript_id "ENSMUST00000107495.5"; gene_type "protein_coding"; gene_name "Tm2d3"; transcript_type "protein_coding"; transcript_name "Tm2d3-203"; exon_number 6; exon_id "ENSMUSE00000705698.3"; level 3; protein_id "ENSMUSP00000103119.4"; transcript_support_level "5"; mgi_id "MGI:1915884"; tag "basic"; tag "CCDS"; ccdsid "CCDS21341.1"; havana_gene "OTTMUSG00000024931.1";
chr7	HAVANA	CDS	65351341	65351503	0	+	1	gene_id "ENSMUSG00000078681.11"; transcript_id "ENSMUST00000206517.2"; gene_type "protein_coding"; gene_name "Tm2d3"; transcript_type "protein_coding"; transcript_name "Tm2d3-207"; exon_number 6; exon_id "ENSMUSE00000724867.2"; level 2; protein_id "ENSMUSP00000145534.2"; transcript_support_level "5"; mgi_id "MGI:1915884"; tag "NAGNAG_splice_site"; tag "not_organism_supported"; tag "basic"; tag "Ensembl_canonical"; tag "GENCODE_Primary"; tag "appris_principal_1"; havana_gene "OTTMUSG00000024931.1"; havana_transcript "OTTMUST00000142564.1";
chr7	HAVANA	exon	65351341	65351648	0	+	.	gene_id "ENSMUSG00000078681.11"; transcript_id "ENSMUST00000206934.2"; gene_type "protein_coding"; gene_name "Tm2d3"; transcript_type "nonsense_mediated_decay"; transcript_name "Tm2d3-210"; exon_number 4; exon_id "ENSMUSE00001375500.2"; level 2; protein_id "ENSMUSP00000145545.2"; transcript_support_level "5"; mgi_id "MGI:1915884"; tag "not_organism_supported"; havana_gene "OTTMUSG00000024931.1"; havana_transcript "OTTMUST00000142563.1";
chr7	HAVANA	UTR	65351341	65351648	0	+	.	gene_id "ENSMUSG00000078681.11"; transcript_id "ENSMUST00000206934.2"; gene_type "protein_coding"; gene_name "Tm2d3"; transcript_type "nonsense_mediated_decay"; transcript_name "Tm2d3-210"; exon_number 4; exon_id "ENSMUSE00001375500.2"; level 2; protein_id "ENSMUSP00000145545.2"; transcript_support_level "5"; mgi_id "MGI:1915884"; tag "not_organism_supported"; havana_gene "OTTMUSG00000024931.1"; havana_transcript "OTTMUST00000142563.1";
chr7	HAVANA	exon	65351341	65351650	0	+	.	gene_id "ENSMUSG00000078681.11"; transcript_id "ENSMUST00000032726.14"; gene_type "protein_coding"; gene_name "Tm2d3"; transcript_type "protein_coding"; transcript_name "Tm2d3-201"; exon_number 5; exon_id "ENSMUSE00000724867.2"; level 2; protein_id "ENSMUSP00000032726.8"; transcript_support_level "1"; mgi_id "MGI:1915884"; tag "not_organism_supported"; tag "basic"; tag "CCDS"; ccdsid "CCDS21340.1"; havana_gene "OTTMUSG00000024931.1"; havana_transcript "OTTMUST00000061404.1";
chr7	HAVANA	exon	65351341	65351650	0	+	.	gene_id "ENSMUSG00000078681.11"; transcript_id "ENSMUST00000206517.2"; gene_type "protein_coding"; gene_name "Tm2d3"; transcript_type "protein_coding"; transcript_name "Tm2d3-207"; exon_number 6; exon_id "ENSMUSE00000724867.2"; level 2; protein_id "ENSMUSP00000145534.2"; transcript_support_level "5"; mgi_id "MGI:1915884"; tag "NAGNAG_splice_site"; tag "not_organism_supported"; tag "basic"; tag "Ensembl_canonical"; tag "GENCODE_Primary"; tag "appris_principal_1"; havana_gene "OTTMUSG00000024931.1"; havana_transcript "OTTMUST00000142564.1";
chr7	HAVANA	exon	65351341	65351659	0	+	.	gene_id "ENSMUSG00000078681.11"; transcript_id "ENSMUST00000065574.9"; gene_type "protein_coding"; gene_name "Tm2d3"; transcript_type "protein_coding"; transcript_name "Tm2d3-202"; exon_number 7; exon_id "ENSMUSE00000705699.2"; level 2; protein_id "ENSMUSP00000064967.3"; transcript_support_level "1"; mgi_id "MGI:1915884"; tag "basic"; tag "CCDS"; ccdsid "CCDS21341.1"; havana_gene "OTTMUSG00000024931.1"; havana_transcript "OTTMUST00000061403.1";
chr7	ENSEMBL	exon	65351341	65351661	0	+	.	gene_id "ENSMUSG00000078681.11"; transcript_id "ENSMUST00000107495.5"; gene_type "protein_coding"; gene_name "Tm2d3"; transcript_type "protein_coding"; transcript_name "Tm2d3-203"; exon_number 6; exon_id "ENSMUSE00000705698.3"; level 3; protein_id "ENSMUSP00000103119.4"; transcript_support_level "5"; mgi_id "MGI:1915884"; tag "basic"; tag "CCDS"; ccdsid "CCDS21341.1"; havana_gene "OTTMUSG00000024931.1";
chr7	HAVANA	stop_codon	65351504	65351506	0	+	0	gene_id "ENSMUSG00000078681.11"; transcript_id "ENSMUST00000065574.9"; gene_type "protein_coding"; gene_name "Tm2d3"; transcript_type "protein_coding"; transcript_name "Tm2d3-202"; exon_number 7; exon_id "ENSMUSE00000705699.2"; level 2; protein_id "ENSMUSP00000064967.3"; transcript_support_level "1"; mgi_id "MGI:1915884"; tag "basic"; tag "CCDS"; ccdsid "CCDS21341.1"; havana_gene "OTTMUSG00000024931.1"; havana_transcript "OTTMUST00000061403.1";
chr7	HAVANA	stop_codon	65351504	65351506	0	+	0	gene_id "ENSMUSG00000078681.11"; transcript_id "ENSMUST00000032726.14"; gene_type "protein_coding"; gene_name "Tm2d3"; transcript_type "protein_coding"; transcript_name "Tm2d3-201"; exon_number 5; exon_id "ENSMUSE00000724867.2"; level 2; protein_id "ENSMUSP00000032726.8"; transcript_support_level "1"; mgi_id "MGI:1915884"; tag "not_organism_supported"; tag "basic"; tag "CCDS"; ccdsid "CCDS21340.1"; havana_gene "OTTMUSG00000024931.1"; havana_transcript "OTTMUST00000061404.1";
chr7	ENSEMBL	stop_codon	65351504	65351506	0	+	0	gene_id "ENSMUSG00000078681.11"; transcript_id "ENSMUST00000107495.5"; gene_type "protein_coding"; gene_name "Tm2d3"; transcript_type "protein_coding"; transcript_name "Tm2d3-203"; exon_number 6; exon_id "ENSMUSE00000705698.3"; level 3; protein_id "ENSMUSP00000103119.4"; transcript_support_level "5"; mgi_id "MGI:1915884"; tag "basic"; tag "CCDS"; ccdsid "CCDS21341.1"; havana_gene "OTTMUSG00000024931.1";
chr7	HAVANA	stop_codon	65351504	65351506	0	+	0	gene_id "ENSMUSG00000078681.11"; transcript_id "ENSMUST00000206517.2"; gene_type "protein_coding"; gene_name "Tm2d3"; transcript_type "protein_coding"; transcript_name "Tm2d3-207"; exon_number 6; exon_id "ENSMUSE00000724867.2"; level 2; protein_id "ENSMUSP00000145534.2"; transcript_support_level "5"; mgi_id "MGI:1915884"; tag "NAGNAG_splice_site"; tag "not_organism_supported"; tag "basic"; tag "Ensembl_canonical"; tag "GENCODE_Primary"; tag "appris_principal_1"; havana_gene "OTTMUSG00000024931.1"; havana_transcript "OTTMUST00000142564.1";
chr7	HAVANA	UTR	65351504	65351650	0	+	.	gene_id "ENSMUSG00000078681.11"; transcript_id "ENSMUST00000032726.14"; gene_type "protein_coding"; gene_name "Tm2d3"; transcript_type "protein_coding"; transcript_name "Tm2d3-201"; exon_number 5; exon_id "ENSMUSE00000724867.2"; level 2; protein_id "ENSMUSP00000032726.8"; transcript_support_level "1"; mgi_id "MGI:1915884"; tag "not_organism_supported"; tag "basic"; tag "CCDS"; ccdsid "CCDS21340.1"; havana_gene "OTTMUSG00000024931.1"; havana_transcript "OTTMUST00000061404.1";
chr7	HAVANA	UTR	65351504	65351650	0	+	.	gene_id "ENSMUSG00000078681.11"; transcript_id "ENSMUST00000206517.2"; gene_type "protein_coding"; gene_name "Tm2d3"; transcript_type "protein_coding"; transcript_name "Tm2d3-207"; exon_number 6; exon_id "ENSMUSE00000724867.2"; level 2; protein_id "ENSMUSP00000145534.2"; transcript_support_level "5"; mgi_id "MGI:1915884"; tag "NAGNAG_splice_site"; tag "not_organism_supported"; tag "basic"; tag "Ensembl_canonical"; tag "GENCODE_Primary"; tag "appris_principal_1"; havana_gene "OTTMUSG00000024931.1"; havana_transcript "OTTMUST00000142564.1";
chr7	HAVANA	UTR	65351504	65351659	0	+	.	gene_id "ENSMUSG00000078681.11"; transcript_id "ENSMUST00000065574.9"; gene_type "protein_coding"; gene_name "Tm2d3"; transcript_type "protein_coding"; transcript_name "Tm2d3-202"; exon_number 7; exon_id "ENSMUSE00000705699.2"; level 2; protein_id "ENSMUSP00000064967.3"; transcript_support_level "1"; mgi_id "MGI:1915884"; tag "basic"; tag "CCDS"; ccdsid "CCDS21341.1"; havana_gene "OTTMUSG00000024931.1"; havana_transcript "OTTMUST00000061403.1";
chr7	ENSEMBL	UTR	65351504	65351661	0	+	.	gene_id "ENSMUSG00000078681.11"; transcript_id "ENSMUST00000107495.5"; gene_type "protein_coding"; gene_name "Tm2d3"; transcript_type "protein_coding"; transcript_name "Tm2d3-203"; exon_number 6; exon_id "ENSMUSE00000705698.3"; level 3; protein_id "ENSMUSP00000103119.4"; transcript_support_level "5"; mgi_id "MGI:1915884"; tag "basic"; tag "CCDS"; ccdsid "CCDS21341.1"; havana_gene "OTTMUSG00000024931.1";
chr7	sragcm37_es	exon	65367468	65367658	0.0589620929796156	+	.	gene_id "sragcm37_gene_22674"; transcript_id "sragcm37_gene_22674_tx_1"; exon_id "chr7_65367468_65367658_+"; exonnum "1"; txlen "1247";
chr7	sragcm37_ss	exon	65367707	65368762	0.0589620929796156	+	.	gene_id "sragcm37_gene_22674"; transcript_id "sragcm37_gene_22674_tx_1"; exon_id "chr7_65367707_65368762_+"; exonnum "2"; txlen "1247";
chr7	sragcm37_es	exon	65429979	65430099	0.157193802269002	+	.	gene_id "ENSMUSG00000100094.4"; transcript_id "ENSMUSG00000100094.4_tx_5"; exon_id "chr7_65429979_65430099_+"; exonnum "1"; txlen "514";
chr7	sragcm37_es	exon	65429979	65430099	0.124273768556109	+	.	gene_id "ENSMUSG00000100094.4"; transcript_id "ENSMUSG00000100094.4_tx_6"; exon_id "chr7_65429979_65430099_+"; exonnum "1"; txlen "601";
chr7	sragcm37_es	exon	65429979	65430099	0.0298840047917764	+	.	gene_id "ENSMUSG00000100094.4"; transcript_id "ENSMUSG00000100094.4_tx_7"; exon_id "chr7_65429979_65430099_+"; exonnum "1"; txlen "978";
chr7	sragcm37_es	exon	65429979	65430099	0.0298840047917764	+	.	gene_id "ENSMUSG00000100094.4"; transcript_id "ENSMUSG00000100094.4_tx_8"; exon_id "chr7_65429979_65430099_+"; exonnum "1"; txlen "1129";
chr7	HAVANA	gene	65434607	65435680	0	+	.	gene_id "ENSMUSG00000068480.7"; gene_type "processed_pseudogene"; gene_name "Gm7551"; level 2; mgi_id "MGI:3648704"; havana_gene "OTTMUSG00000057974.1";
chr7	HAVANA	transcript	65434607	65435680	0	+	.	gene_id "ENSMUSG00000068480.7"; transcript_id "ENSMUST00000089593.7"; gene_type "processed_pseudogene"; gene_name "Gm7551"; transcript_type "processed_pseudogene"; transcript_name "Gm7551-201"; level 2; transcript_support_level "NA"; mgi_id "MGI:3648704"; ont "PGO:0000004"; tag "basic"; tag "Ensembl_canonical"; tag "GENCODE_Primary"; havana_gene "OTTMUSG00000057974.1"; havana_transcript "OTTMUST00000142291.1";
chr7	HAVANA	exon	65434607	65435680	0	+	.	gene_id "ENSMUSG00000068480.7"; transcript_id "ENSMUST00000089593.7"; gene_type "processed_pseudogene"; gene_name "Gm7551"; transcript_type "processed_pseudogene"; transcript_name "Gm7551-201"; exon_number 1; exon_id "ENSMUSE00000665036.4"; level 2; transcript_support_level "NA"; mgi_id "MGI:3648704"; ont "PGO:0000004"; tag "basic"; tag "Ensembl_canonical"; tag "GENCODE_Primary"; havana_gene "OTTMUSG00000057974.1"; havana_transcript "OTTMUST00000142291.1";
chr7	sragcm37_mid	exon	65438904	65438973	0.0298840047917764	+	.	gene_id "ENSMUSG00000100094.4"; transcript_id "ENSMUSG00000100094.4_tx_7"; exon_id "chr7_65438904_65438973_+"; exonnum "2"; txlen "978";
chr7	sragcm37_mid	exon	65438904	65438973	0.0298840047917764	+	.	gene_id "ENSMUSG00000100094.4"; transcript_id "ENSMUSG00000100094.4_tx_8"; exon_id "chr7_65438904_65438973_+"; exonnum "2"; txlen "1129";
chr7	sragcm37_mid	exon	65446399	65446592	0.157193802269002	+	.	gene_id "ENSMUSG00000100094.4"; transcript_id "ENSMUSG00000100094.4_tx_5"; exon_id "chr7_65446399_65446592_+"; exonnum "2"; txlen "514";
chr7	sragcm37_mid	exon	65446399	65446592	0.124273768556109	+	.	gene_id "ENSMUSG00000100094.4"; transcript_id "ENSMUSG00000100094.4_tx_6"; exon_id "chr7_65446399_65446592_+"; exonnum "2"; txlen "601";
chr7	sragcm37_mid	exon	65446399	65446592	0.0298840047917764	+	.	gene_id "ENSMUSG00000100094.4"; transcript_id "ENSMUSG00000100094.4_tx_7"; exon_id "chr7_65446399_65446592_+"; exonnum "3"; txlen "978";
chr7	sragcm37_mid	exon	65446399	65446592	0.0298840047917764	+	.	gene_id "ENSMUSG00000100094.4"; transcript_id "ENSMUSG00000100094.4_tx_8"; exon_id "chr7_65446399_65446592_+"; exonnum "3"; txlen "1129";
chr7	sragcm37_ss	exon	65446726	65446924	0.157193802269002	+	.	gene_id "ENSMUSG00000100094.4"; transcript_id "ENSMUSG00000100094.4_tx_5"; exon_id "chr7_65446726_65446924_+"; exonnum "3"; txlen "514";
chr7	HAVANA	exon	65452681	65452840	0	+	.	gene_id "ENSMUSG00000100094.4"; transcript_id "ENSMUST00000243649.2"; gene_type "lncRNA"; gene_name "1810008I18Rik"; transcript_type "lncRNA"; transcript_name "1810008I18Rik-205"; exon_number 1; exon_id "ENSMUSE00001748841.1"; level 2; mgi_id "MGI:1920875"; tag "TAGENE"; havana_gene "OTTMUSG00000045538.1";
chr7	HAVANA	exon	65452681	65452840	0	+	.	gene_id "ENSMUSG00000100094.4"; transcript_id "ENSMUST00000246584.2"; gene_type "lncRNA"; gene_name "1810008I18Rik"; transcript_type "lncRNA"; transcript_name "1810008I18Rik-207"; exon_number 1; exon_id "ENSMUSE00001748841.1"; level 2; mgi_id "MGI:1920875"; tag "basic"; tag "TAGENE"; havana_gene "OTTMUSG00000045538.1";
chr7	HAVANA	transcript	65452681	65455998	0	+	.	gene_id "ENSMUSG00000100094.4"; transcript_id "ENSMUST00000243649.2"; gene_type "lncRNA"; gene_name "1810008I18Rik"; transcript_type "lncRNA"; transcript_name "1810008I18Rik-205"; level 2; mgi_id "MGI:1920875"; tag "TAGENE"; havana_gene "OTTMUSG00000045538.1";
chr7	HAVANA	transcript	65452681	65457461	0	+	.	gene_id "ENSMUSG00000100094.4"; transcript_id "ENSMUST00000246584.2"; gene_type "lncRNA"; gene_name "1810008I18Rik"; transcript_type "lncRNA"; transcript_name "1810008I18Rik-207"; level 2; mgi_id "MGI:1920875"; tag "basic"; tag "TAGENE"; havana_gene "OTTMUSG00000045538.1";
chr7	HAVANA	gene	65452681	65465112	0	+	.	gene_id "ENSMUSG00000100094.4"; gene_type "lncRNA"; gene_name "1810008I18Rik"; level 2; mgi_id "MGI:1920875"; havana_gene "OTTMUSG00000045538.1";
chr7	HAVANA	exon	65452682	65452840	0	+	.	gene_id "ENSMUSG00000100094.4"; transcript_id "ENSMUST00000380874.1"; gene_type "lncRNA"; gene_name "1810008I18Rik"; transcript_type "lncRNA"; transcript_name "1810008I18Rik-208"; exon_number 1; exon_id "ENSMUSE00001748819.1"; level 2; mgi_id "MGI:1920875"; tag "Ensembl_canonical"; tag "GENCODE_Primary"; tag "TAGENE"; havana_gene "OTTMUSG00000045538.1";
chr7	HAVANA	transcript	65452682	65465112	0	+	.	gene_id "ENSMUSG00000100094.4"; transcript_id "ENSMUST00000380874.1"; gene_type "lncRNA"; gene_name "1810008I18Rik"; transcript_type "lncRNA"; transcript_name "1810008I18Rik-208"; level 2; mgi_id "MGI:1920875"; tag "Ensembl_canonical"; tag "GENCODE_Primary"; tag "TAGENE"; havana_gene "OTTMUSG00000045538.1";
chr7	HAVANA	transcript	65452684	65456197	0	+	.	gene_id "ENSMUSG00000100094.4"; transcript_id "ENSMUST00000185464.4"; gene_type "lncRNA"; gene_name "1810008I18Rik"; transcript_type "lncRNA"; transcript_name "1810008I18Rik-201"; level 2; transcript_support_level "NA"; mgi_id "MGI:1920875"; tag "TAGENE"; havana_gene "OTTMUSG00000045538.1"; havana_transcript "OTTMUST00000119382.1";
chr7	HAVANA	exon	65452684	65456197	0	+	.	gene_id "ENSMUSG00000100094.4"; transcript_id "ENSMUST00000185464.4"; gene_type "lncRNA"; gene_name "1810008I18Rik"; transcript_type "lncRNA"; transcript_name "1810008I18Rik-201"; exon_number 1; exon_id "ENSMUSE00001748820.1"; level 2; transcript_support_level "NA"; mgi_id "MGI:1920875"; tag "TAGENE"; havana_gene "OTTMUSG00000045538.1"; havana_transcript "OTTMUST00000119382.1";
chr7	HAVANA	exon	65452753	65452840	0	+	.	gene_id "ENSMUSG00000100094.4"; transcript_id "ENSMUST00000380877.1"; gene_type "lncRNA"; gene_name "1810008I18Rik"; transcript_type "lncRNA"; transcript_name "1810008I18Rik-211"; exon_number 1; exon_id "ENSMUSE00001748825.1"; level 2; mgi_id "MGI:1920875"; tag "TAGENE"; havana_gene "OTTMUSG00000045538.1";
chr7	HAVANA	transcript	65452753	65455994	0	+	.	gene_id "ENSMUSG00000100094.4"; transcript_id "ENSMUST00000380877.1"; gene_type "lncRNA"; gene_name "1810008I18Rik"; transcript_type "lncRNA"; transcript_name "1810008I18Rik-211"; level 2; mgi_id "MGI:1920875"; tag "TAGENE"; havana_gene "OTTMUSG00000045538.1";
chr7	HAVANA	exon	65452781	65452840	0	+	.	gene_id "ENSMUSG00000100094.4"; transcript_id "ENSMUST00000380878.1"; gene_type "lncRNA"; gene_name "1810008I18Rik"; transcript_type "lncRNA"; transcript_name "1810008I18Rik-212"; exon_number 1; exon_id "ENSMUSE00001748815.1"; level 2; mgi_id "MGI:1920875"; tag "basic"; tag "TAGENE"; havana_gene "OTTMUSG00000045538.1";
chr7	HAVANA	exon	65452781	65454080	0	+	.	gene_id "ENSMUSG00000100094.4"; transcript_id "ENSMUST00000242664.2"; gene_type "lncRNA"; gene_name "1810008I18Rik"; transcript_type "lncRNA"; transcript_name "1810008I18Rik-204"; exon_number 1; exon_id "ENSMUSE00001748827.1"; level 2; mgi_id "MGI:1920875"; tag "basic"; tag "TAGENE"; havana_gene "OTTMUSG00000045538.1";
chr7	HAVANA	transcript	65452781	65455994	0	+	.	gene_id "ENSMUSG00000100094.4"; transcript_id "ENSMUST00000380878.1"; gene_type "lncRNA"; gene_name "1810008I18Rik"; transcript_type "lncRNA"; transcript_name "1810008I18Rik-212"; level 2; mgi_id "MGI:1920875"; tag "basic"; tag "TAGENE"; havana_gene "OTTMUSG00000045538.1";
chr7	HAVANA	transcript	65452781	65456856	0	+	.	gene_id "ENSMUSG00000100094.4"; transcript_id "ENSMUST00000242664.2"; gene_type "lncRNA"; gene_name "1810008I18Rik"; transcript_type "lncRNA"; transcript_name "1810008I18Rik-204"; level 2; mgi_id "MGI:1920875"; tag "basic"; tag "TAGENE"; havana_gene "OTTMUSG00000045538.1";
chr7	HAVANA	exon	65452785	65454080	0	+	.	gene_id "ENSMUSG00000100094.4"; transcript_id "ENSMUST00000241939.2"; gene_type "lncRNA"; gene_name "1810008I18Rik"; transcript_type "lncRNA"; transcript_name "1810008I18Rik-203"; exon_number 1; exon_id "ENSMUSE00001748822.1"; level 2; mgi_id "MGI:1920875"; tag "TAGENE"; havana_gene "OTTMUSG00000045538.1";
chr7	HAVANA	transcript	65452785	65455998	0	+	.	gene_id "ENSMUSG00000100094.4"; transcript_id "ENSMUST00000241939.2"; gene_type "lncRNA"; gene_name "1810008I18Rik"; transcript_type "lncRNA"; transcript_name "1810008I18Rik-203"; level 2; mgi_id "MGI:1920875"; tag "TAGENE"; havana_gene "OTTMUSG00000045538.1";
chr7	HAVANA	exon	65452786	65452897	0	+	.	gene_id "ENSMUSG00000100094.4"; transcript_id "ENSMUST00000244327.2"; gene_type "lncRNA"; gene_name "1810008I18Rik"; transcript_type "lncRNA"; transcript_name "1810008I18Rik-206"; exon_number 1; exon_id "ENSMUSE00001748821.1"; level 2; mgi_id "MGI:1920875"; tag "TAGENE"; havana_gene "OTTMUSG00000045538.1";
chr7	HAVANA	transcript	65452786	65455994	0	+	.	gene_id "ENSMUSG00000100094.4"; transcript_id "ENSMUST00000244327.2"; gene_type "lncRNA"; gene_name "1810008I18Rik"; transcript_type "lncRNA"; transcript_name "1810008I18Rik-206"; level 2; mgi_id "MGI:1920875"; tag "TAGENE"; havana_gene "OTTMUSG00000045538.1";
chr7	HAVANA	exon	65452796	65452897	0	+	.	gene_id "ENSMUSG00000100094.4"; transcript_id "ENSMUST00000187848.3"; gene_type "lncRNA"; gene_name "1810008I18Rik"; transcript_type "lncRNA"; transcript_name "1810008I18Rik-202"; exon_number 1; exon_id "ENSMUSE00001748840.1"; level 2; transcript_support_level "3"; mgi_id "MGI:1920875"; tag "TAGENE"; havana_gene "OTTMUSG00000045538.1"; havana_transcript "OTTMUST00000119381.1";
chr7	HAVANA	transcript	65452796	65456034	0	+	.	gene_id "ENSMUSG00000100094.4"; transcript_id "ENSMUST00000187848.3"; gene_type "lncRNA"; gene_name "1810008I18Rik"; transcript_type "lncRNA"; transcript_name "1810008I18Rik-202"; level 2; transcript_support_level "3"; mgi_id "MGI:1920875"; tag "TAGENE"; havana_gene "OTTMUSG00000045538.1"; havana_transcript "OTTMUST00000119381.1";
chr7	HAVANA	exon	65452813	65452897	0	+	.	gene_id "ENSMUSG00000100094.4"; transcript_id "ENSMUST00000380879.1"; gene_type "lncRNA"; gene_name "1810008I18Rik"; transcript_type "lncRNA"; transcript_name "1810008I18Rik-213"; exon_number 1; exon_id "ENSMUSE00001748826.1"; level 2; mgi_id "MGI:1920875"; tag "TAGENE"; havana_gene "OTTMUSG00000045538.1";
chr7	HAVANA	transcript	65452813	65455978	0	+	.	gene_id "ENSMUSG00000100094.4"; transcript_id "ENSMUST00000380879.1"; gene_type "lncRNA"; gene_name "1810008I18Rik"; transcript_type "lncRNA"; transcript_name "1810008I18Rik-213"; level 2; mgi_id "MGI:1920875"; tag "TAGENE"; havana_gene "OTTMUSG00000045538.1";
chr7	HAVANA	exon	65452859	65452937	0	+	.	gene_id "ENSMUSG00000100094.4"; transcript_id "ENSMUST00000380881.1"; gene_type "lncRNA"; gene_name "1810008I18Rik"; transcript_type "lncRNA"; transcript_name "1810008I18Rik-215"; exon_number 1; exon_id "ENSMUSE00001748842.1"; level 2; mgi_id "MGI:1920875"; tag "TAGENE"; havana_gene "OTTMUSG00000045538.1";
chr7	HAVANA	exon	65452859	65452937	0	+	.	gene_id "ENSMUSG00000100094.4"; transcript_id "ENSMUST00000380880.1"; gene_type "lncRNA"; gene_name "1810008I18Rik"; transcript_type "lncRNA"; transcript_name "1810008I18Rik-214"; exon_number 1; exon_id "ENSMUSE00001748842.1"; level 2; mgi_id "MGI:1920875"; tag "TAGENE"; havana_gene "OTTMUSG00000045538.1";
chr7	HAVANA	transcript	65452859	65455978	0	+	.	gene_id "ENSMUSG00000100094.4"; transcript_id "ENSMUST00000380881.1"; gene_type "lncRNA"; gene_name "1810008I18Rik"; transcript_type "lncRNA"; transcript_name "1810008I18Rik-215"; level 2; mgi_id "MGI:1920875"; tag "TAGENE"; havana_gene "OTTMUSG00000045538.1";
chr7	HAVANA	transcript	65452859	65455998	0	+	.	gene_id "ENSMUSG00000100094.4"; transcript_id "ENSMUST00000380880.1"; gene_type "lncRNA"; gene_name "1810008I18Rik"; transcript_type "lncRNA"; transcript_name "1810008I18Rik-214"; level 2; mgi_id "MGI:1920875"; tag "TAGENE"; havana_gene "OTTMUSG00000045538.1";
chr7	HAVANA	exon	65453701	65454080	0	+	.	gene_id "ENSMUSG00000100094.4"; transcript_id "ENSMUST00000380875.1"; gene_type "lncRNA"; gene_name "1810008I18Rik"; transcript_type "lncRNA"; transcript_name "1810008I18Rik-209"; exon_number 1; exon_id "ENSMUSE00001748830.1"; level 2; mgi_id "MGI:1920875"; tag "TAGENE"; havana_gene "OTTMUSG00000045538.1";
chr7	HAVANA	transcript	65453701	65465112	0	+	.	gene_id "ENSMUSG00000100094.4"; transcript_id "ENSMUST00000380875.1"; gene_type "lncRNA"; gene_name "1810008I18Rik"; transcript_type "lncRNA"; transcript_name "1810008I18Rik-209"; level 2; mgi_id "MGI:1920875"; tag "TAGENE"; havana_gene "OTTMUSG00000045538.1";
chr7	HAVANA	exon	65453774	65454080	0	+	.	gene_id "ENSMUSG00000100094.4"; transcript_id "ENSMUST00000243649.2"; gene_type "lncRNA"; gene_name "1810008I18Rik"; transcript_type "lncRNA"; transcript_name "1810008I18Rik-205"; exon_number 2; exon_id "ENSMUSE00001325655.2"; level 2; mgi_id "MGI:1920875"; tag "TAGENE"; havana_gene "OTTMUSG00000045538.1";
chr7	HAVANA	exon	65453774	65454080	0	+	.	gene_id "ENSMUSG00000100094.4"; transcript_id "ENSMUST00000246584.2"; gene_type "lncRNA"; gene_name "1810008I18Rik"; transcript_type "lncRNA"; transcript_name "1810008I18Rik-207"; exon_number 2; exon_id "ENSMUSE00001325655.2"; level 2; mgi_id "MGI:1920875"; tag "basic"; tag "TAGENE"; havana_gene "OTTMUSG00000045538.1";
chr7	HAVANA	exon	65453774	65454080	0	+	.	gene_id "ENSMUSG00000100094.4"; transcript_id "ENSMUST00000380874.1"; gene_type "lncRNA"; gene_name "1810008I18Rik"; transcript_type "lncRNA"; transcript_name "1810008I18Rik-208"; exon_number 2; exon_id "ENSMUSE00001325655.2"; level 2; mgi_id "MGI:1920875"; tag "Ensembl_canonical"; tag "GENCODE_Primary"; tag "TAGENE"; havana_gene "OTTMUSG00000045538.1";
chr7	HAVANA	exon	65453774	65454080	0	+	.	gene_id "ENSMUSG00000100094.4"; transcript_id "ENSMUST00000244327.2"; gene_type "lncRNA"; gene_name "1810008I18Rik"; transcript_type "lncRNA"; transcript_name "1810008I18Rik-206"; exon_number 2; exon_id "ENSMUSE00001325655.2"; level 2; mgi_id "MGI:1920875"; tag "TAGENE"; havana_gene "OTTMUSG00000045538.1";
chr7	HAVANA	exon	65453774	65454080	0	+	.	gene_id "ENSMUSG00000100094.4"; transcript_id "ENSMUST00000187848.3"; gene_type "lncRNA"; gene_name "1810008I18Rik"; transcript_type "lncRNA"; transcript_name "1810008I18Rik-202"; exon_number 2; exon_id "ENSMUSE00001325655.2"; level 2; transcript_support_level "3"; mgi_id "MGI:1920875"; tag "TAGENE"; havana_gene "OTTMUSG00000045538.1"; havana_transcript "OTTMUST00000119381.1";
chr7	HAVANA	exon	65453774	65454080	0	+	.	gene_id "ENSMUSG00000100094.4"; transcript_id "ENSMUST00000380881.1"; gene_type "lncRNA"; gene_name "1810008I18Rik"; transcript_type "lncRNA"; transcript_name "1810008I18Rik-215"; exon_number 2; exon_id "ENSMUSE00001325655.2"; level 2; mgi_id "MGI:1920875"; tag "TAGENE"; havana_gene "OTTMUSG00000045538.1";
chr7	HAVANA	exon	65453774	65454080	0	+	.	gene_id "ENSMUSG00000100094.4"; transcript_id "ENSMUST00000380880.1"; gene_type "lncRNA"; gene_name "1810008I18Rik"; transcript_type "lncRNA"; transcript_name "1810008I18Rik-214"; exon_number 2; exon_id "ENSMUSE00001325655.2"; level 2; mgi_id "MGI:1920875"; tag "TAGENE"; havana_gene "OTTMUSG00000045538.1";
chr7	ENSEMBL_gcm37	exon	65453774	65454080	0.0298840047917764	+	.	gene_id "ENSMUSG00000100094.4"; transcript_id "ENSMUSG00000100094.4_tx_7"; exon_id "chr7_65453774_65454080_+"; exonnum "4"; txlen "978";
chr7	ENSEMBL_gcm37	exon	65453774	65454080	0.0298840047917764	+	.	gene_id "ENSMUSG00000100094.4"; transcript_id "ENSMUSG00000100094.4_tx_8"; exon_id "chr7_65453774_65454080_+"; exonnum "4"; txlen "1129";
chr7	HAVANA	exon	65453778	65454099	0	+	.	gene_id "ENSMUSG00000100094.4"; transcript_id "ENSMUST00000380882.1"; gene_type "lncRNA"; gene_name "1810008I18Rik"; transcript_type "lncRNA"; transcript_name "1810008I18Rik-216"; exon_number 1; exon_id "ENSMUSE00001748833.1"; level 2; mgi_id "MGI:1920875"; tag "TAGENE"; havana_gene "OTTMUSG00000045538.1";
chr7	HAVANA	transcript	65453778	65455998	0	+	.	gene_id "ENSMUSG00000100094.4"; transcript_id "ENSMUST00000380882.1"; gene_type "lncRNA"; gene_name "1810008I18Rik"; transcript_type "lncRNA"; transcript_name "1810008I18Rik-216"; level 2; mgi_id "MGI:1920875"; tag "TAGENE"; havana_gene "OTTMUSG00000045538.1";
chr7	HAVANA	exon	65453780	65454099	0	+	.	gene_id "ENSMUSG00000100094.4"; transcript_id "ENSMUST00000380883.1"; gene_type "lncRNA"; gene_name "1810008I18Rik"; transcript_type "lncRNA"; transcript_name "1810008I18Rik-217"; exon_number 1; exon_id "ENSMUSE00001748836.1"; level 2; mgi_id "MGI:1920875"; tag "TAGENE"; havana_gene "OTTMUSG00000045538.1";
chr7	HAVANA	transcript	65453780	65455994	0	+	.	gene_id "ENSMUSG00000100094.4"; transcript_id "ENSMUST00000380883.1"; gene_type "lncRNA"; gene_name "1810008I18Rik"; transcript_type "lncRNA"; transcript_name "1810008I18Rik-217"; level 2; mgi_id "MGI:1920875"; tag "TAGENE"; havana_gene "OTTMUSG00000045538.1";
chr7	HAVANA	exon	65453841	65454080	0	+	.	gene_id "ENSMUSG00000100094.4"; transcript_id "ENSMUST00000380876.1"; gene_type "lncRNA"; gene_name "1810008I18Rik"; transcript_type "lncRNA"; transcript_name "1810008I18Rik-210"; exon_number 1; exon_id "ENSMUSE00001748829.1"; level 2; mgi_id "MGI:1920875"; tag "basic"; tag "TAGENE"; havana_gene "OTTMUSG00000045538.1";
chr7	HAVANA	transcript	65453841	65465100	0	+	.	gene_id "ENSMUSG00000100094.4"; transcript_id "ENSMUST00000380876.1"; gene_type "lncRNA"; gene_name "1810008I18Rik"; transcript_type "lncRNA"; transcript_name "1810008I18Rik-210"; level 2; mgi_id "MGI:1920875"; tag "basic"; tag "TAGENE"; havana_gene "OTTMUSG00000045538.1";
chr7	HAVANA	exon	65453895	65454080	0	+	.	gene_id "ENSMUSG00000100094.4"; transcript_id "ENSMUST00000380877.1"; gene_type "lncRNA"; gene_name "1810008I18Rik"; transcript_type "lncRNA"; transcript_name "1810008I18Rik-211"; exon_number 2; exon_id "ENSMUSE00001748838.1"; level 2; mgi_id "MGI:1920875"; tag "TAGENE"; havana_gene "OTTMUSG00000045538.1";
chr7	HAVANA	exon	65453895	65454080	0	+	.	gene_id "ENSMUSG00000100094.4"; transcript_id "ENSMUST00000380878.1"; gene_type "lncRNA"; gene_name "1810008I18Rik"; transcript_type "lncRNA"; transcript_name "1810008I18Rik-212"; exon_number 2; exon_id "ENSMUSE00001748838.1"; level 2; mgi_id "MGI:1920875"; tag "basic"; tag "TAGENE"; havana_gene "OTTMUSG00000045538.1";
chr7	HAVANA	exon	65453895	65454080	0	+	.	gene_id "ENSMUSG00000100094.4"; transcript_id "ENSMUST00000380879.1"; gene_type "lncRNA"; gene_name "1810008I18Rik"; transcript_type "lncRNA"; transcript_name "1810008I18Rik-213"; exon_number 2; exon_id "ENSMUSE00001748838.1"; level 2; mgi_id "MGI:1920875"; tag "TAGENE"; havana_gene "OTTMUSG00000045538.1";
chr7	HAVANA	exon	65454855	65455343	0	+	.	gene_id "ENSMUSG00000100094.4"; transcript_id "ENSMUST00000380884.1"; gene_type "lncRNA"; gene_name "1810008I18Rik"; transcript_type "lncRNA"; transcript_name "1810008I18Rik-218"; exon_number 1; exon_id "ENSMUSE00001748818.1"; level 2; mgi_id "MGI:1920875"; tag "TAGENE"; havana_gene "OTTMUSG00000045538.1";
chr7	HAVANA	transcript	65454855	65455981	0	+	.	gene_id "ENSMUSG00000100094.4"; transcript_id "ENSMUST00000380884.1"; gene_type "lncRNA"; gene_name "1810008I18Rik"; transcript_type "lncRNA"; transcript_name "1810008I18Rik-218"; level 2; mgi_id "MGI:1920875"; tag "TAGENE"; havana_gene "OTTMUSG00000045538.1";
chr7	HAVANA	exon	65455562	65455981	0	+	.	gene_id "ENSMUSG00000100094.4"; transcript_id "ENSMUST00000380884.1"; gene_type "lncRNA"; gene_name "1810008I18Rik"; transcript_type "lncRNA"; transcript_name "1810008I18Rik-218"; exon_number 2; exon_id "ENSMUSE00001748824.1"; level 2; mgi_id "MGI:1920875"; tag "TAGENE"; havana_gene "OTTMUSG00000045538.1";
chr7	HAVANA	exon	65455562	65455994	0	+	.	gene_id "ENSMUSG00000100094.4"; transcript_id "ENSMUST00000380878.1"; gene_type "lncRNA"; gene_name "1810008I18Rik"; transcript_type "lncRNA"; transcript_name "1810008I18Rik-212"; exon_number 3; exon_id "ENSMUSE00001748837.1"; level 2; mgi_id "MGI:1920875"; tag "basic"; tag "TAGENE"; havana_gene "OTTMUSG00000045538.1";
chr7	HAVANA	exon	65455562	65455998	0	+	.	gene_id "ENSMUSG00000100094.4"; transcript_id "ENSMUST00000380880.1"; gene_type "lncRNA"; gene_name "1810008I18Rik"; transcript_type "lncRNA"; transcript_name "1810008I18Rik-214"; exon_number 3; exon_id "ENSMUSE00001748834.1"; level 2; mgi_id "MGI:1920875"; tag "TAGENE"; havana_gene "OTTMUSG00000045538.1";
chr7	HAVANA	exon	65455562	65455998	0	+	.	gene_id "ENSMUSG00000100094.4"; transcript_id "ENSMUST00000380882.1"; gene_type "lncRNA"; gene_name "1810008I18Rik"; transcript_type "lncRNA"; transcript_name "1810008I18Rik-216"; exon_number 2; exon_id "ENSMUSE00001748834.1"; level 2; mgi_id "MGI:1920875"; tag "TAGENE"; havana_gene "OTTMUSG00000045538.1";
chr7	ENSEMBL_gcm37	exon	65455562	65455998	0.0298840047917764	+	.	gene_id "ENSMUSG00000100094.4"; transcript_id "ENSMUSG00000100094.4_tx_8"; exon_id "chr7_65455562_65455998_+"; exonnum "5"; txlen "1129";
chr7	HAVANA	exon	65455562	65456034	0	+	.	gene_id "ENSMUSG00000100094.4"; transcript_id "ENSMUST00000187848.3"; gene_type "lncRNA"; gene_name "1810008I18Rik"; transcript_type "lncRNA"; transcript_name "1810008I18Rik-202"; exon_number 3; exon_id "ENSMUSE00001748835.1"; level 2; transcript_support_level "3"; mgi_id "MGI:1920875"; tag "TAGENE"; havana_gene "OTTMUSG00000045538.1"; havana_transcript "OTTMUST00000119381.1";
chr7	HAVANA	exon	65455562	65456856	0	+	.	gene_id "ENSMUSG00000100094.4"; transcript_id "ENSMUST00000242664.2"; gene_type "lncRNA"; gene_name "1810008I18Rik"; transcript_type "lncRNA"; transcript_name "1810008I18Rik-204"; exon_number 2; exon_id "ENSMUSE00001748816.1"; level 2; mgi_id "MGI:1920875"; tag "basic"; tag "TAGENE"; havana_gene "OTTMUSG00000045538.1";
chr7	HAVANA	exon	65455562	65457461	0	+	.	gene_id "ENSMUSG00000100094.4"; transcript_id "ENSMUST00000246584.2"; gene_type "lncRNA"; gene_name "1810008I18Rik"; transcript_type "lncRNA"; transcript_name "1810008I18Rik-207"; exon_number 3; exon_id "ENSMUSE00001748817.1"; level 2; mgi_id "MGI:1920875"; tag "basic"; tag "TAGENE"; havana_gene "OTTMUSG00000045538.1";
chr7	HAVANA	exon	65455655	65455978	0	+	.	gene_id "ENSMUSG00000100094.4"; transcript_id "ENSMUST00000380879.1"; gene_type "lncRNA"; gene_name "1810008I18Rik"; transcript_type "lncRNA"; transcript_name "1810008I18Rik-213"; exon_number 3; exon_id "ENSMUSE00001748828.1"; level 2; mgi_id "MGI:1920875"; tag "TAGENE"; havana_gene "OTTMUSG00000045538.1";
chr7	HAVANA	exon	65455655	65455978	0	+	.	gene_id "ENSMUSG00000100094.4"; transcript_id "ENSMUST00000380881.1"; gene_type "lncRNA"; gene_name "1810008I18Rik"; transcript_type "lncRNA"; transcript_name "1810008I18Rik-215"; exon_number 3; exon_id "ENSMUSE00001748828.1"; level 2; mgi_id "MGI:1920875"; tag "TAGENE"; havana_gene "OTTMUSG00000045538.1";
chr7	HAVANA	exon	65455655	65455994	0	+	.	gene_id "ENSMUSG00000100094.4"; transcript_id "ENSMUST00000380877.1"; gene_type "lncRNA"; gene_name "1810008I18Rik"; transcript_type "lncRNA"; transcript_name "1810008I18Rik-211"; exon_number 3; exon_id "ENSMUSE00001748832.1"; level 2; mgi_id "MGI:1920875"; tag "TAGENE"; havana_gene "OTTMUSG00000045538.1";
chr7	HAVANA	exon	65455655	65455994	0	+	.	gene_id "ENSMUSG00000100094.4"; transcript_id "ENSMUST00000244327.2"; gene_type "lncRNA"; gene_name "1810008I18Rik"; transcript_type "lncRNA"; transcript_name "1810008I18Rik-206"; exon_number 3; exon_id "ENSMUSE00001748832.1"; level 2; mgi_id "MGI:1920875"; tag "TAGENE"; havana_gene "OTTMUSG00000045538.1";
chr7	HAVANA	exon	65455655	65455994	0	+	.	gene_id "ENSMUSG00000100094.4"; transcript_id "ENSMUST00000380883.1"; gene_type "lncRNA"; gene_name "1810008I18Rik"; transcript_type "lncRNA"; transcript_name "1810008I18Rik-217"; exon_number 2; exon_id "ENSMUSE00001748832.1"; level 2; mgi_id "MGI:1920875"; tag "TAGENE"; havana_gene "OTTMUSG00000045538.1";
chr7	HAVANA	exon	65455655	65455998	0	+	.	gene_id "ENSMUSG00000100094.4"; transcript_id "ENSMUST00000243649.2"; gene_type "lncRNA"; gene_name "1810008I18Rik"; transcript_type "lncRNA"; transcript_name "1810008I18Rik-205"; exon_number 3; exon_id "ENSMUSE00001488926.1"; level 2; mgi_id "MGI:1920875"; tag "TAGENE"; havana_gene "OTTMUSG00000045538.1";
chr7	HAVANA	exon	65455655	65455998	0	+	.	gene_id "ENSMUSG00000100094.4"; transcript_id "ENSMUST00000241939.2"; gene_type "lncRNA"; gene_name "1810008I18Rik"; transcript_type "lncRNA"; transcript_name "1810008I18Rik-203"; exon_number 2; exon_id "ENSMUSE00001488926.1"; level 2; mgi_id "MGI:1920875"; tag "TAGENE"; havana_gene "OTTMUSG00000045538.1";
chr7	HAVANA	exon	65458844	65458927	0	+	.	gene_id "ENSMUSG00000100094.4"; transcript_id "ENSMUST00000380876.1"; gene_type "lncRNA"; gene_name "1810008I18Rik"; transcript_type "lncRNA"; transcript_name "1810008I18Rik-210"; exon_number 2; exon_id "ENSMUSE00001748839.1"; level 2; mgi_id "MGI:1920875"; tag "basic"; tag "TAGENE"; havana_gene "OTTMUSG00000045538.1";
chr7	HAVANA	exon	65464815	65465100	0	+	.	gene_id "ENSMUSG00000100094.4"; transcript_id "ENSMUST00000380876.1"; gene_type "lncRNA"; gene_name "1810008I18Rik"; transcript_type "lncRNA"; transcript_name "1810008I18Rik-210"; exon_number 3; exon_id "ENSMUSE00001748823.1"; level 2; mgi_id "MGI:1920875"; tag "basic"; tag "TAGENE"; havana_gene "OTTMUSG00000045538.1";
chr7	ENSEMBL_gcm37	exon	65464815	65465100	0.124273768556109	+	.	gene_id "ENSMUSG00000100094.4"; transcript_id "ENSMUSG00000100094.4_tx_6"; exon_id "chr7_65464815_65465100_+"; exonnum "3"; txlen "601";
chr7	ENSEMBL_gcm37	exon	65464815	65465100	0.0298840047917764	+	.	gene_id "ENSMUSG00000100094.4"; transcript_id "ENSMUSG00000100094.4_tx_7"; exon_id "chr7_65464815_65465100_+"; exonnum "5"; txlen "978";
chr7	HAVANA	exon	65464815	65465112	0	+	.	gene_id "ENSMUSG00000100094.4"; transcript_id "ENSMUST00000380874.1"; gene_type "lncRNA"; gene_name "1810008I18Rik"; transcript_type "lncRNA"; transcript_name "1810008I18Rik-208"; exon_number 3; exon_id "ENSMUSE00001748831.1"; level 2; mgi_id "MGI:1920875"; tag "Ensembl_canonical"; tag "GENCODE_Primary"; tag "TAGENE"; havana_gene "OTTMUSG00000045538.1";
chr7	HAVANA	exon	65464815	65465112	0	+	.	gene_id "ENSMUSG00000100094.4"; transcript_id "ENSMUST00000380875.1"; gene_type "lncRNA"; gene_name "1810008I18Rik"; transcript_type "lncRNA"; transcript_name "1810008I18Rik-209"; exon_number 2; exon_id "ENSMUSE00001748831.1"; level 2; mgi_id "MGI:1920875"; tag "TAGENE"; havana_gene "OTTMUSG00000045538.1";
chr7	sragcm37_es	exon	65484638	65484743	0.935359724073672	+	.	gene_id "ENSMUSG00000123830.1"; transcript_id "ENSMUSG00000123830.1_tx_2"; exon_id "chr7_65484638_65484743_+"; exonnum "1"; txlen "861";
chr7	HAVANA	exon	65486271	65486356	0	+	.	gene_id "ENSMUSG00000123830.1"; transcript_id "ENSMUST00000260397.1"; gene_type "lncRNA"; gene_name "ENSMUSG00000123830"; transcript_type "lncRNA"; transcript_name "ENSMUST00000260397"; exon_number 1; exon_id "ENSMUSE00001517184.1"; level 2; tag "Ensembl_canonical"; tag "GENCODE_Primary"; tag "TAGENE";
chr7	HAVANA	exon	65486271	65487004	0	+	.	gene_id "ENSMUSG00000123830.1"; transcript_id "ENSMUST00000260398.1"; gene_type "lncRNA"; gene_name "ENSMUSG00000123830"; transcript_type "lncRNA"; transcript_name "ENSMUST00000260398"; exon_number 1; exon_id "ENSMUSE00001517188.1"; level 2; tag "basic"; tag "TAGENE";
chr7	HAVANA	transcript	65486271	65492605	0	+	.	gene_id "ENSMUSG00000123830.1"; transcript_id "ENSMUST00000260398.1"; gene_type "lncRNA"; gene_name "ENSMUSG00000123830"; transcript_type "lncRNA"; transcript_name "ENSMUST00000260398"; level 2; tag "basic"; tag "TAGENE";
chr7	HAVANA	transcript	65486271	65492611	0	+	.	gene_id "ENSMUSG00000123830.1"; transcript_id "ENSMUST00000260397.1"; gene_type "lncRNA"; gene_name "ENSMUSG00000123830"; transcript_type "lncRNA"; transcript_name "ENSMUST00000260397"; level 2; tag "Ensembl_canonical"; tag "GENCODE_Primary"; tag "TAGENE";
chr7	HAVANA	gene	65486271	65493445	0	+	.	gene_id "ENSMUSG00000123830.1"; gene_type "lncRNA"; gene_name "ENSMUSG00000123830"; level 2;
chr7	sragcm37_ss	exon	65486273	65487027	0.935359724073672	+	.	gene_id "ENSMUSG00000123830.1"; transcript_id "ENSMUSG00000123830.1_tx_2"; exon_id "chr7_65486273_65487027_+"; exonnum "2"; txlen "861";
chr7	HAVANA	exon	65490866	65490999	0	+	.	gene_id "ENSMUSG00000123830.1"; transcript_id "ENSMUST00000260399.1"; gene_type "lncRNA"; gene_name "ENSMUSG00000123830"; transcript_type "lncRNA"; transcript_name "ENSMUST00000260399"; exon_number 1; exon_id "ENSMUSE00001517185.1"; level 2; tag "basic"; tag "TAGENE";
chr7	HAVANA	transcript	65490866	65493445	0	+	.	gene_id "ENSMUSG00000123830.1"; transcript_id "ENSMUST00000260399.1"; gene_type "lncRNA"; gene_name "ENSMUSG00000123830"; transcript_type "lncRNA"; transcript_name "ENSMUST00000260399"; level 2; tag "basic"; tag "TAGENE";
chr7	HAVANA	exon	65492307	65492605	0	+	.	gene_id "ENSMUSG00000123830.1"; transcript_id "ENSMUST00000260398.1"; gene_type "lncRNA"; gene_name "ENSMUSG00000123830"; transcript_type "lncRNA"; transcript_name "ENSMUST00000260398"; exon_number 2; exon_id "ENSMUSE00001517187.1"; level 2; tag "basic"; tag "TAGENE";
chr7	HAVANA	exon	65492307	65492611	0	+	.	gene_id "ENSMUSG00000123830.1"; transcript_id "ENSMUST00000260397.1"; gene_type "lncRNA"; gene_name "ENSMUSG00000123830"; transcript_type "lncRNA"; transcript_name "ENSMUST00000260397"; exon_number 2; exon_id "ENSMUSE00001517186.1"; level 2; tag "Ensembl_canonical"; tag "GENCODE_Primary"; tag "TAGENE";
chr7	HAVANA	exon	65492307	65493445	0	+	.	gene_id "ENSMUSG00000123830.1"; transcript_id "ENSMUST00000260399.1"; gene_type "lncRNA"; gene_name "ENSMUSG00000123830"; transcript_type "lncRNA"; transcript_name "ENSMUST00000260399"; exon_number 2; exon_id "ENSMUSE00001517183.1"; level 2; tag "basic"; tag "TAGENE";
chr7	HAVANA	exon	65511482	65511514	0	+	.	gene_id "ENSMUSG00000030513.15"; transcript_id "ENSMUST00000176199.8"; gene_type "protein_coding"; gene_name "Pcsk6"; transcript_type "protein_coding"; transcript_name "Pcsk6-203"; exon_number 1; exon_id "ENSMUSE00000950006.2"; level 2; protein_id "ENSMUSP00000135851.2"; transcript_support_level "3"; mgi_id "MGI:102897"; tag "mRNA_end_NF"; tag "cds_end_NF"; havana_gene "OTTMUSG00000042239.1"; havana_transcript "OTTMUST00000111033.1";
chr7	HAVANA	UTR	65511482	65511514	0	+	.	gene_id "ENSMUSG00000030513.15"; transcript_id "ENSMUST00000176199.8"; gene_type "protein_coding"; gene_name "Pcsk6"; transcript_type "protein_coding"; transcript_name "Pcsk6-203"; exon_number 1; exon_id "ENSMUSE00000950006.2"; level 2; protein_id "ENSMUSP00000135851.2"; transcript_support_level "3"; mgi_id "MGI:102897"; tag "mRNA_end_NF"; tag "cds_end_NF"; havana_gene "OTTMUSG00000042239.1"; havana_transcript "OTTMUST00000111033.1";
chr7	HAVANA	transcript	65511482	65602732	0	+	.	gene_id "ENSMUSG00000030513.15"; transcript_id "ENSMUST00000176199.8"; gene_type "protein_coding"; gene_name "Pcsk6"; transcript_type "protein_coding"; transcript_name "Pcsk6-203"; level 2; protein_id "ENSMUSP00000135851.2"; transcript_support_level "3"; mgi_id "MGI:102897"; tag "mRNA_end_NF"; tag "cds_end_NF"; havana_gene "OTTMUSG00000042239.1"; havana_transcript "OTTMUST00000111033.1";
chr7	HAVANA	gene	65511482	65700134	0	+	.	gene_id "ENSMUSG00000030513.15"; gene_type "protein_coding"; gene_name "Pcsk6"; level 1; mgi_id "MGI:102897"; tag "overlapping_locus"; havana_gene "OTTMUSG00000042239.1";
chr7	HAVANA	UTR	65511777	65511918	0	+	.	gene_id "ENSMUSG00000030513.15"; transcript_id "ENSMUST00000055576.12"; gene_type "protein_coding"; gene_name "Pcsk6"; transcript_type "protein_coding"; transcript_name "Pcsk6-201"; exon_number 1; exon_id "ENSMUSE00000512425.3"; level 2; protein_id "ENSMUSP00000053742.6"; transcript_support_level "5"; mgi_id "MGI:102897"; tag "basic"; tag "Ensembl_canonical"; tag "GENCODE_Primary"; tag "appris_alternative_2"; tag "CCDS"; ccdsid "CCDS52267.1"; havana_gene "OTTMUSG00000042239.1"; havana_transcript "OTTMUST00000111029.1";
chr7	HAVANA	exon	65511777	65512191	0	+	.	gene_id "ENSMUSG00000030513.15"; transcript_id "ENSMUST00000055576.12"; gene_type "protein_coding"; gene_name "Pcsk6"; transcript_type "protein_coding"; transcript_name "Pcsk6-201"; exon_number 1; exon_id "ENSMUSE00000512425.3"; level 2; protein_id "ENSMUSP00000053742.6"; transcript_support_level "5"; mgi_id "MGI:102897"; tag "basic"; tag "Ensembl_canonical"; tag "GENCODE_Primary"; tag "appris_alternative_2"; tag "CCDS"; ccdsid "CCDS52267.1"; havana_gene "OTTMUSG00000042239.1"; havana_transcript "OTTMUST00000111029.1";
chr7	HAVANA	transcript	65511777	65700134	0	+	.	gene_id "ENSMUSG00000030513.15"; transcript_id "ENSMUST00000055576.12"; gene_type "protein_coding"; gene_name "Pcsk6"; transcript_type "protein_coding"; transcript_name "Pcsk6-201"; level 2; protein_id "ENSMUSP00000053742.6"; transcript_support_level "5"; mgi_id "MGI:102897"; tag "basic"; tag "Ensembl_canonical"; tag "GENCODE_Primary"; tag "appris_alternative_2"; tag "CCDS"; ccdsid "CCDS52267.1"; havana_gene "OTTMUSG00000042239.1"; havana_transcript "OTTMUST00000111029.1";
chr7	HAVANA	UTR	65511884	65511918	0	+	.	gene_id "ENSMUSG00000030513.15"; transcript_id "ENSMUST00000098391.11"; gene_type "protein_coding"; gene_name "Pcsk6"; transcript_type "protein_coding"; transcript_name "Pcsk6-202"; exon_number 1; exon_id "ENSMUSE00000906161.3"; level 2; protein_id "ENSMUSP00000095992.5"; transcript_support_level "1"; mgi_id "MGI:102897"; tag "basic"; tag "appris_principal_2"; tag "CCDS"; ccdsid "CCDS71978.1"; havana_gene "OTTMUSG00000042239.1"; havana_transcript "OTTMUST00000111030.1";
chr7	HAVANA	exon	65511884	65512191	0	+	.	gene_id "ENSMUSG00000030513.15"; transcript_id "ENSMUST00000098391.11"; gene_type "protein_coding"; gene_name "Pcsk6"; transcript_type "protein_coding"; transcript_name "Pcsk6-202"; exon_number 1; exon_id "ENSMUSE00000906161.3"; level 2; protein_id "ENSMUSP00000095992.5"; transcript_support_level "1"; mgi_id "MGI:102897"; tag "basic"; tag "appris_principal_2"; tag "CCDS"; ccdsid "CCDS71978.1"; havana_gene "OTTMUSG00000042239.1"; havana_transcript "OTTMUST00000111030.1";
chr7	HAVANA	transcript	65511884	65700082	0	+	.	gene_id "ENSMUSG00000030513.15"; transcript_id "ENSMUST00000098391.11"; gene_type "protein_coding"; gene_name "Pcsk6"; transcript_type "protein_coding"; transcript_name "Pcsk6-202"; level 2; protein_id "ENSMUSP00000095992.5"; transcript_support_level "1"; mgi_id "MGI:102897"; tag "basic"; tag "appris_principal_2"; tag "CCDS"; ccdsid "CCDS71978.1"; havana_gene "OTTMUSG00000042239.1"; havana_transcript "OTTMUST00000111030.1";
chr7	HAVANA	start_codon	65511919	65511921	0	+	0	gene_id "ENSMUSG00000030513.15"; transcript_id "ENSMUST00000055576.12"; gene_type "protein_coding"; gene_name "Pcsk6"; transcript_type "protein_coding"; transcript_name "Pcsk6-201"; exon_number 1; exon_id "ENSMUSE00000512425.3"; level 2; protein_id "ENSMUSP00000053742.6"; transcript_support_level "5"; mgi_id "MGI:102897"; tag "basic"; tag "Ensembl_canonical"; tag "GENCODE_Primary"; tag "appris_alternative_2"; tag "CCDS"; ccdsid "CCDS52267.1"; havana_gene "OTTMUSG00000042239.1"; havana_transcript "OTTMUST00000111029.1";
chr7	HAVANA	start_codon	65511919	65511921	0	+	0	gene_id "ENSMUSG00000030513.15"; transcript_id "ENSMUST00000098391.11"; gene_type "protein_coding"; gene_name "Pcsk6"; transcript_type "protein_coding"; transcript_name "Pcsk6-202"; exon_number 1; exon_id "ENSMUSE00000906161.3"; level 2; protein_id "ENSMUSP00000095992.5"; transcript_support_level "1"; mgi_id "MGI:102897"; tag "basic"; tag "appris_principal_2"; tag "CCDS"; ccdsid "CCDS71978.1"; havana_gene "OTTMUSG00000042239.1"; havana_transcript "OTTMUST00000111030.1";
chr7	HAVANA	CDS	65511919	65512191	0	+	0	gene_id "ENSMUSG00000030513.15"; transcript_id "ENSMUST00000055576.12"; gene_type "protein_coding"; gene_name "Pcsk6"; transcript_type "protein_coding"; transcript_name "Pcsk6-201"; exon_number 1; exon_id "ENSMUSE00000512425.3"; level 2; protein_id "ENSMUSP00000053742.6"; transcript_support_level "5"; mgi_id "MGI:102897"; tag "basic"; tag "Ensembl_canonical"; tag "GENCODE_Primary"; tag "appris_alternative_2"; tag "CCDS"; ccdsid "CCDS52267.1"; havana_gene "OTTMUSG00000042239.1"; havana_transcript "OTTMUST00000111029.1";
chr7	HAVANA	CDS	65511919	65512191	0	+	0	gene_id "ENSMUSG00000030513.15"; transcript_id "ENSMUST00000098391.11"; gene_type "protein_coding"; gene_name "Pcsk6"; transcript_type "protein_coding"; transcript_name "Pcsk6-202"; exon_number 1; exon_id "ENSMUSE00000906161.3"; level 2; protein_id "ENSMUSP00000095992.5"; transcript_support_level "1"; mgi_id "MGI:102897"; tag "basic"; tag "appris_principal_2"; tag "CCDS"; ccdsid "CCDS71978.1"; havana_gene "OTTMUSG00000042239.1"; havana_transcript "OTTMUST00000111030.1";
chr7	HAVANA	exon	65512180	65512191	0	+	.	gene_id "ENSMUSG00000030513.15"; transcript_id "ENSMUST00000176209.2"; gene_type "protein_coding"; gene_name "Pcsk6"; transcript_type "protein_coding"; transcript_name "Pcsk6-204"; exon_number 1; exon_id "ENSMUSE00001472892.2"; level 1; protein_id "ENSMUSP00000135033.2"; transcript_support_level "5"; mgi_id "MGI:102897"; tag "mRNA_start_NF"; tag "cds_start_NF"; tag "not_organism_supported"; tag "exp_conf"; havana_gene "OTTMUSG00000042239.1"; havana_transcript "OTTMUST00000111031.1";
chr7	HAVANA	CDS	65512180	65512191	0	+	0	gene_id "ENSMUSG00000030513.15"; transcript_id "ENSMUST00000176209.2"; gene_type "protein_coding"; gene_name "Pcsk6"; transcript_type "protein_coding"; transcript_name "Pcsk6-204"; exon_number 1; exon_id "ENSMUSE00001472892.2"; level 1; protein_id "ENSMUSP00000135033.2"; transcript_support_level "5"; mgi_id "MGI:102897"; tag "mRNA_start_NF"; tag "cds_start_NF"; tag "not_organism_supported"; tag "exp_conf"; havana_gene "OTTMUSG00000042239.1"; havana_transcript "OTTMUST00000111031.1";
chr7	HAVANA	transcript	65512180	65700088	0	+	.	gene_id "ENSMUSG00000030513.15"; transcript_id "ENSMUST00000176209.2"; gene_type "protein_coding"; gene_name "Pcsk6"; transcript_type "protein_coding"; transcript_name "Pcsk6-204"; level 1; protein_id "ENSMUSP00000135033.2"; transcript_support_level "5"; mgi_id "MGI:102897"; tag "mRNA_start_NF"; tag "cds_start_NF"; tag "not_organism_supported"; tag "exp_conf"; havana_gene "OTTMUSG00000042239.1"; havana_transcript "OTTMUST00000111031.1";
chr7	HAVANA	UTR	65559950	65560042	0	+	.	gene_id "ENSMUSG00000030513.15"; transcript_id "ENSMUST00000176199.8"; gene_type "protein_coding"; gene_name "Pcsk6"; transcript_type "protein_coding"; transcript_name "Pcsk6-203"; exon_number 2; exon_id "ENSMUSE00001281912.2"; level 2; protein_id "ENSMUSP00000135851.2"; transcript_support_level "3"; mgi_id "MGI:102897"; tag "mRNA_end_NF"; tag "cds_end_NF"; havana_gene "OTTMUSG00000042239.1"; havana_transcript "OTTMUST00000111033.1";
chr7	HAVANA	exon	65559950	65560054	0	+	.	gene_id "ENSMUSG00000030513.15"; transcript_id "ENSMUST00000176199.8"; gene_type "protein_coding"; gene_name "Pcsk6"; transcript_type "protein_coding"; transcript_name "Pcsk6-203"; exon_number 2; exon_id "ENSMUSE00001281912.2"; level 2; protein_id "ENSMUSP00000135851.2"; transcript_support_level "3"; mgi_id "MGI:102897"; tag "mRNA_end_NF"; tag "cds_end_NF"; havana_gene "OTTMUSG00000042239.1"; havana_transcript "OTTMUST00000111033.1";
chr7	HAVANA	exon	65559950	65560054	0	+	.	gene_id "ENSMUSG00000030513.15"; transcript_id "ENSMUST00000055576.12"; gene_type "protein_coding"; gene_name "Pcsk6"; transcript_type "protein_coding"; transcript_name "Pcsk6-201"; exon_number 2; exon_id "ENSMUSE00001297103.2"; level 2; protein_id "ENSMUSP00000053742.6"; transcript_support_level "5"; mgi_id "MGI:102897"; tag "basic"; tag "Ensembl_canonical"; tag "GENCODE_Primary"; tag "appris_alternative_2"; tag "CCDS"; ccdsid "CCDS52267.1"; havana_gene "OTTMUSG00000042239.1"; havana_transcript "OTTMUST00000111029.1";
chr7	HAVANA	CDS	65559950	65560054	0	+	0	gene_id "ENSMUSG00000030513.15"; transcript_id "ENSMUST00000055576.12"; gene_type "protein_coding"; gene_name "Pcsk6"; transcript_type "protein_coding"; transcript_name "Pcsk6-201"; exon_number 2; exon_id "ENSMUSE00001297103.2"; level 2; protein_id "ENSMUSP00000053742.6"; transcript_support_level "5"; mgi_id "MGI:102897"; tag "basic"; tag "Ensembl_canonical"; tag "GENCODE_Primary"; tag "appris_alternative_2"; tag "CCDS"; ccdsid "CCDS52267.1"; havana_gene "OTTMUSG00000042239.1"; havana_transcript "OTTMUST00000111029.1";
chr7	HAVANA	exon	65559950	65560054	0	+	.	gene_id "ENSMUSG00000030513.15"; transcript_id "ENSMUST00000098391.11"; gene_type "protein_coding"; gene_name "Pcsk6"; transcript_type "protein_coding"; transcript_name "Pcsk6-202"; exon_number 2; exon_id "ENSMUSE00001297103.2"; level 2; protein_id "ENSMUSP00000095992.5"; transcript_support_level "1"; mgi_id "MGI:102897"; tag "basic"; tag "appris_principal_2"; tag "CCDS"; ccdsid "CCDS71978.1"; havana_gene "OTTMUSG00000042239.1"; havana_transcript "OTTMUST00000111030.1";
chr7	HAVANA	CDS	65559950	65560054	0	+	0	gene_id "ENSMUSG00000030513.15"; transcript_id "ENSMUST00000098391.11"; gene_type "protein_coding"; gene_name "Pcsk6"; transcript_type "protein_coding"; transcript_name "Pcsk6-202"; exon_number 2; exon_id "ENSMUSE00001297103.2"; level 2; protein_id "ENSMUSP00000095992.5"; transcript_support_level "1"; mgi_id "MGI:102897"; tag "basic"; tag "appris_principal_2"; tag "CCDS"; ccdsid "CCDS71978.1"; havana_gene "OTTMUSG00000042239.1"; havana_transcript "OTTMUST00000111030.1";
chr7	HAVANA	exon	65559950	65560054	0	+	.	gene_id "ENSMUSG00000030513.15"; transcript_id "ENSMUST00000176209.2"; gene_type "protein_coding"; gene_name "Pcsk6"; transcript_type "protein_coding"; transcript_name "Pcsk6-204"; exon_number 2; exon_id "ENSMUSE00001297103.2"; level 1; protein_id "ENSMUSP00000135033.2"; transcript_support_level "5"; mgi_id "MGI:102897"; tag "mRNA_start_NF"; tag "cds_start_NF"; tag "not_organism_supported"; tag "exp_conf"; havana_gene "OTTMUSG00000042239.1"; havana_transcript "OTTMUST00000111031.1";
chr7	HAVANA	CDS	65559950	65560054	0	+	0	gene_id "ENSMUSG00000030513.15"; transcript_id "ENSMUST00000176209.2"; gene_type "protein_coding"; gene_name "Pcsk6"; transcript_type "protein_coding"; transcript_name "Pcsk6-204"; exon_number 2; exon_id "ENSMUSE00001297103.2"; level 1; protein_id "ENSMUSP00000135033.2"; transcript_support_level "5"; mgi_id "MGI:102897"; tag "mRNA_start_NF"; tag "cds_start_NF"; tag "not_organism_supported"; tag "exp_conf"; havana_gene "OTTMUSG00000042239.1"; havana_transcript "OTTMUST00000111031.1";
chr7	HAVANA	start_codon	65560043	65560045	0	+	0	gene_id "ENSMUSG00000030513.15"; transcript_id "ENSMUST00000176199.8"; gene_type "protein_coding"; gene_name "Pcsk6"; transcript_type "protein_coding"; transcript_name "Pcsk6-203"; exon_number 2; exon_id "ENSMUSE00001281912.2"; level 2; protein_id "ENSMUSP00000135851.2"; transcript_support_level "3"; mgi_id "MGI:102897"; tag "mRNA_end_NF"; tag "cds_end_NF"; havana_gene "OTTMUSG00000042239.1"; havana_transcript "OTTMUST00000111033.1";
chr7	HAVANA	CDS	65560043	65560054	0	+	0	gene_id "ENSMUSG00000030513.15"; transcript_id "ENSMUST00000176199.8"; gene_type "protein_coding"; gene_name "Pcsk6"; transcript_type "protein_coding"; transcript_name "Pcsk6-203"; exon_number 2; exon_id "ENSMUSE00001281912.2"; level 2; protein_id "ENSMUSP00000135851.2"; transcript_support_level "3"; mgi_id "MGI:102897"; tag "mRNA_end_NF"; tag "cds_end_NF"; havana_gene "OTTMUSG00000042239.1"; havana_transcript "OTTMUST00000111033.1";
chr7	HAVANA	exon	65567866	65568003	0	+	.	gene_id "ENSMUSG00000127746.1"; transcript_id "ENSMUST00000283825.1"; gene_type "lncRNA"; gene_name "ENSMUSG00000127746"; transcript_type "lncRNA"; transcript_name "ENSMUST00000283825"; exon_number 1; exon_id "ENSMUSE00001562398.1"; level 2; tag "basic"; tag "Ensembl_canonical"; tag "GENCODE_Primary"; tag "TAGENE";
chr7	HAVANA	gene	65567866	65568881	0	+	.	gene_id "ENSMUSG00000127746.1"; gene_type "lncRNA"; gene_name "ENSMUSG00000127746"; level 2; tag "overlapping_locus";
chr7	HAVANA	transcript	65567866	65568881	0	+	.	gene_id "ENSMUSG00000127746.1"; transcript_id "ENSMUST00000283825.1"; gene_type "lncRNA"; gene_name "ENSMUSG00000127746"; transcript_type "lncRNA"; transcript_name "ENSMUST00000283825"; level 2; tag "basic"; tag "Ensembl_canonical"; tag "GENCODE_Primary"; tag "TAGENE";
chr7	HAVANA	exon	65568557	65568881	0	+	.	gene_id "ENSMUSG00000127746.1"; transcript_id "ENSMUST00000283825.1"; gene_type "lncRNA"; gene_name "ENSMUSG00000127746"; transcript_type "lncRNA"; transcript_name "ENSMUST00000283825"; exon_number 2; exon_id "ENSMUSE00001562397.1"; level 2; tag "basic"; tag "Ensembl_canonical"; tag "GENCODE_Primary"; tag "TAGENE";
chr7	HAVANA	exon	65569969	65570123	0	+	.	gene_id "ENSMUSG00000124111.1"; transcript_id "ENSMUST00000262139.1"; gene_type "lncRNA"; gene_name "ENSMUSG00000124111"; transcript_type "lncRNA"; transcript_name "ENSMUST00000262139"; exon_number 1; exon_id "ENSMUSE00001520427.1"; level 2; tag "basic"; tag "Ensembl_canonical"; tag "GENCODE_Primary"; tag "TAGENE";
chr7	HAVANA	gene	65569969	65570474	0	+	.	gene_id "ENSMUSG00000124111.1"; gene_type "lncRNA"; gene_name "ENSMUSG00000124111"; level 2; tag "overlapping_locus";
chr7	HAVANA	transcript	65569969	65570474	0	+	.	gene_id "ENSMUSG00000124111.1"; transcript_id "ENSMUST00000262139.1"; gene_type "lncRNA"; gene_name "ENSMUSG00000124111"; transcript_type "lncRNA"; transcript_name "ENSMUST00000262139"; level 2; tag "basic"; tag "Ensembl_canonical"; tag "GENCODE_Primary"; tag "TAGENE";
chr7	HAVANA	exon	65570200	65570474	0	+	.	gene_id "ENSMUSG00000124111.1"; transcript_id "ENSMUST00000262139.1"; gene_type "lncRNA"; gene_name "ENSMUSG00000124111"; transcript_type "lncRNA"; transcript_name "ENSMUST00000262139"; exon_number 2; exon_id "ENSMUSE00001520428.1"; level 2; tag "basic"; tag "Ensembl_canonical"; tag "GENCODE_Primary"; tag "TAGENE";
chr7	HAVANA	exon	65576942	65577046	0	+	.	gene_id "ENSMUSG00000030513.15"; transcript_id "ENSMUST00000176199.8"; gene_type "protein_coding"; gene_name "Pcsk6"; transcript_type "protein_coding"; transcript_name "Pcsk6-203"; exon_number 3; exon_id "ENSMUSE00000199998.4"; level 2; protein_id "ENSMUSP00000135851.2"; transcript_support_level "3"; mgi_id "MGI:102897"; tag "mRNA_end_NF"; tag "cds_end_NF"; havana_gene "OTTMUSG00000042239.1"; havana_transcript "OTTMUST00000111033.1";
chr7	HAVANA	CDS	65576942	65577046	0	+	0	gene_id "ENSMUSG00000030513.15"; transcript_id "ENSMUST00000176199.8"; gene_type "protein_coding"; gene_name "Pcsk6"; transcript_type "protein_coding"; transcript_name "Pcsk6-203"; exon_number 3; exon_id "ENSMUSE00000199998.4"; level 2; protein_id "ENSMUSP00000135851.2"; transcript_support_level "3"; mgi_id "MGI:102897"; tag "mRNA_end_NF"; tag "cds_end_NF"; havana_gene "OTTMUSG00000042239.1"; havana_transcript "OTTMUST00000111033.1";
chr7	HAVANA	exon	65576942	65577046	0	+	.	gene_id "ENSMUSG00000030513.15"; transcript_id "ENSMUST00000055576.12"; gene_type "protein_coding"; gene_name "Pcsk6"; transcript_type "protein_coding"; transcript_name "Pcsk6-201"; exon_number 3; exon_id "ENSMUSE00000199998.4"; level 2; protein_id "ENSMUSP00000053742.6"; transcript_support_level "5"; mgi_id "MGI:102897"; tag "basic"; tag "Ensembl_canonical"; tag "GENCODE_Primary"; tag "appris_alternative_2"; tag "CCDS"; ccdsid "CCDS52267.1"; havana_gene "OTTMUSG00000042239.1"; havana_transcript "OTTMUST00000111029.1";
chr7	HAVANA	CDS	65576942	65577046	0	+	0	gene_id "ENSMUSG00000030513.15"; transcript_id "ENSMUST00000055576.12"; gene_type "protein_coding"; gene_name "Pcsk6"; transcript_type "protein_coding"; transcript_name "Pcsk6-201"; exon_number 3; exon_id "ENSMUSE00000199998.4"; level 2; protein_id "ENSMUSP00000053742.6"; transcript_support_level "5"; mgi_id "MGI:102897"; tag "basic"; tag "Ensembl_canonical"; tag "GENCODE_Primary"; tag "appris_alternative_2"; tag "CCDS"; ccdsid "CCDS52267.1"; havana_gene "OTTMUSG00000042239.1"; havana_transcript "OTTMUST00000111029.1";
chr7	HAVANA	exon	65576942	65577046	0	+	.	gene_id "ENSMUSG00000030513.15"; transcript_id "ENSMUST00000098391.11"; gene_type "protein_coding"; gene_name "Pcsk6"; transcript_type "protein_coding"; transcript_name "Pcsk6-202"; exon_number 3; exon_id "ENSMUSE00000199998.4"; level 2; protein_id "ENSMUSP00000095992.5"; transcript_support_level "1"; mgi_id "MGI:102897"; tag "basic"; tag "appris_principal_2"; tag "CCDS"; ccdsid "CCDS71978.1"; havana_gene "OTTMUSG00000042239.1"; havana_transcript "OTTMUST00000111030.1";
chr7	HAVANA	CDS	65576942	65577046	0	+	0	gene_id "ENSMUSG00000030513.15"; transcript_id "ENSMUST00000098391.11"; gene_type "protein_coding"; gene_name "Pcsk6"; transcript_type "protein_coding"; transcript_name "Pcsk6-202"; exon_number 3; exon_id "ENSMUSE00000199998.4"; level 2; protein_id "ENSMUSP00000095992.5"; transcript_support_level "1"; mgi_id "MGI:102897"; tag "basic"; tag "appris_principal_2"; tag "CCDS"; ccdsid "CCDS71978.1"; havana_gene "OTTMUSG00000042239.1"; havana_transcript "OTTMUST00000111030.1";
chr7	HAVANA	exon	65576942	65577046	0	+	.	gene_id "ENSMUSG00000030513.15"; transcript_id "ENSMUST00000176209.2"; gene_type "protein_coding"; gene_name "Pcsk6"; transcript_type "protein_coding"; transcript_name "Pcsk6-204"; exon_number 3; exon_id "ENSMUSE00000199998.4"; level 1; protein_id "ENSMUSP00000135033.2"; transcript_support_level "5"; mgi_id "MGI:102897"; tag "mRNA_start_NF"; tag "cds_start_NF"; tag "not_organism_supported"; tag "exp_conf"; havana_gene "OTTMUSG00000042239.1"; havana_transcript "OTTMUST00000111031.1";
chr7	HAVANA	CDS	65576942	65577046	0	+	0	gene_id "ENSMUSG00000030513.15"; transcript_id "ENSMUST00000176209.2"; gene_type "protein_coding"; gene_name "Pcsk6"; transcript_type "protein_coding"; transcript_name "Pcsk6-204"; exon_number 3; exon_id "ENSMUSE00000199998.4"; level 1; protein_id "ENSMUSP00000135033.2"; transcript_support_level "5"; mgi_id "MGI:102897"; tag "mRNA_start_NF"; tag "cds_start_NF"; tag "not_organism_supported"; tag "exp_conf"; havana_gene "OTTMUSG00000042239.1"; havana_transcript "OTTMUST00000111031.1";
chr7	HAVANA	exon	65577564	65577707	0	+	.	gene_id "ENSMUSG00000030513.15"; transcript_id "ENSMUST00000176199.8"; gene_type "protein_coding"; gene_name "Pcsk6"; transcript_type "protein_coding"; transcript_name "Pcsk6-203"; exon_number 4; exon_id "ENSMUSE00000199990.4"; level 2; protein_id "ENSMUSP00000135851.2"; transcript_support_level "3"; mgi_id "MGI:102897"; tag "mRNA_end_NF"; tag "cds_end_NF"; havana_gene "OTTMUSG00000042239.1"; havana_transcript "OTTMUST00000111033.1";
chr7	HAVANA	CDS	65577564	65577707	0	+	0	gene_id "ENSMUSG00000030513.15"; transcript_id "ENSMUST00000176199.8"; gene_type "protein_coding"; gene_name "Pcsk6"; transcript_type "protein_coding"; transcript_name "Pcsk6-203"; exon_number 4; exon_id "ENSMUSE00000199990.4"; level 2; protein_id "ENSMUSP00000135851.2"; transcript_support_level "3"; mgi_id "MGI:102897"; tag "mRNA_end_NF"; tag "cds_end_NF"; havana_gene "OTTMUSG00000042239.1"; havana_transcript "OTTMUST00000111033.1";
chr7	HAVANA	exon	65577564	65577707	0	+	.	gene_id "ENSMUSG00000030513.15"; transcript_id "ENSMUST00000055576.12"; gene_type "protein_coding"; gene_name "Pcsk6"; transcript_type "protein_coding"; transcript_name "Pcsk6-201"; exon_number 4; exon_id "ENSMUSE00000199990.4"; level 2; protein_id "ENSMUSP00000053742.6"; transcript_support_level "5"; mgi_id "MGI:102897"; tag "basic"; tag "Ensembl_canonical"; tag "GENCODE_Primary"; tag "appris_alternative_2"; tag "CCDS"; ccdsid "CCDS52267.1"; havana_gene "OTTMUSG00000042239.1"; havana_transcript "OTTMUST00000111029.1";
chr7	HAVANA	CDS	65577564	65577707	0	+	0	gene_id "ENSMUSG00000030513.15"; transcript_id "ENSMUST00000055576.12"; gene_type "protein_coding"; gene_name "Pcsk6"; transcript_type "protein_coding"; transcript_name "Pcsk6-201"; exon_number 4; exon_id "ENSMUSE00000199990.4"; level 2; protein_id "ENSMUSP00000053742.6"; transcript_support_level "5"; mgi_id "MGI:102897"; tag "basic"; tag "Ensembl_canonical"; tag "GENCODE_Primary"; tag "appris_alternative_2"; tag "CCDS"; ccdsid "CCDS52267.1"; havana_gene "OTTMUSG00000042239.1"; havana_transcript "OTTMUST00000111029.1";
chr7	HAVANA	exon	65577564	65577707	0	+	.	gene_id "ENSMUSG00000030513.15"; transcript_id "ENSMUST00000098391.11"; gene_type "protein_coding"; gene_name "Pcsk6"; transcript_type "protein_coding"; transcript_name "Pcsk6-202"; exon_number 4; exon_id "ENSMUSE00000199990.4"; level 2; protein_id "ENSMUSP00000095992.5"; transcript_support_level "1"; mgi_id "MGI:102897"; tag "basic"; tag "appris_principal_2"; tag "CCDS"; ccdsid "CCDS71978.1"; havana_gene "OTTMUSG00000042239.1"; havana_transcript "OTTMUST00000111030.1";
chr7	HAVANA	CDS	65577564	65577707	0	+	0	gene_id "ENSMUSG00000030513.15"; transcript_id "ENSMUST00000098391.11"; gene_type "protein_coding"; gene_name "Pcsk6"; transcript_type "protein_coding"; transcript_name "Pcsk6-202"; exon_number 4; exon_id "ENSMUSE00000199990.4"; level 2; protein_id "ENSMUSP00000095992.5"; transcript_support_level "1"; mgi_id "MGI:102897"; tag "basic"; tag "appris_principal_2"; tag "CCDS"; ccdsid "CCDS71978.1"; havana_gene "OTTMUSG00000042239.1"; havana_transcript "OTTMUST00000111030.1";
chr7	HAVANA	exon	65577564	65577707	0	+	.	gene_id "ENSMUSG00000030513.15"; transcript_id "ENSMUST00000176209.2"; gene_type "protein_coding"; gene_name "Pcsk6"; transcript_type "protein_coding"; transcript_name "Pcsk6-204"; exon_number 4; exon_id "ENSMUSE00000199990.4"; level 1; protein_id "ENSMUSP00000135033.2"; transcript_support_level "5"; mgi_id "MGI:102897"; tag "mRNA_start_NF"; tag "cds_start_NF"; tag "not_organism_supported"; tag "exp_conf"; havana_gene "OTTMUSG00000042239.1"; havana_transcript "OTTMUST00000111031.1";
chr7	HAVANA	CDS	65577564	65577707	0	+	0	gene_id "ENSMUSG00000030513.15"; transcript_id "ENSMUST00000176209.2"; gene_type "protein_coding"; gene_name "Pcsk6"; transcript_type "protein_coding"; transcript_name "Pcsk6-204"; exon_number 4; exon_id "ENSMUSE00000199990.4"; level 1; protein_id "ENSMUSP00000135033.2"; transcript_support_level "5"; mgi_id "MGI:102897"; tag "mRNA_start_NF"; tag "cds_start_NF"; tag "not_organism_supported"; tag "exp_conf"; havana_gene "OTTMUSG00000042239.1"; havana_transcript "OTTMUST00000111031.1";
chr7	HAVANA	exon	65578855	65578931	0	+	.	gene_id "ENSMUSG00000030513.15"; transcript_id "ENSMUST00000176199.8"; gene_type "protein_coding"; gene_name "Pcsk6"; transcript_type "protein_coding"; transcript_name "Pcsk6-203"; exon_number 5; exon_id "ENSMUSE00000199980.4"; level 2; protein_id "ENSMUSP00000135851.2"; transcript_support_level "3"; mgi_id "MGI:102897"; tag "mRNA_end_NF"; tag "cds_end_NF"; havana_gene "OTTMUSG00000042239.1"; havana_transcript "OTTMUST00000111033.1";
chr7	HAVANA	CDS	65578855	65578931	0	+	0	gene_id "ENSMUSG00000030513.15"; transcript_id "ENSMUST00000176199.8"; gene_type "protein_coding"; gene_name "Pcsk6"; transcript_type "protein_coding"; transcript_name "Pcsk6-203"; exon_number 5; exon_id "ENSMUSE00000199980.4"; level 2; protein_id "ENSMUSP00000135851.2"; transcript_support_level "3"; mgi_id "MGI:102897"; tag "mRNA_end_NF"; tag "cds_end_NF"; havana_gene "OTTMUSG00000042239.1"; havana_transcript "OTTMUST00000111033.1";
chr7	HAVANA	exon	65578855	65578931	0	+	.	gene_id "ENSMUSG00000030513.15"; transcript_id "ENSMUST00000055576.12"; gene_type "protein_coding"; gene_name "Pcsk6"; transcript_type "protein_coding"; transcript_name "Pcsk6-201"; exon_number 5; exon_id "ENSMUSE00000199980.4"; level 2; protein_id "ENSMUSP00000053742.6"; transcript_support_level "5"; mgi_id "MGI:102897"; tag "basic"; tag "Ensembl_canonical"; tag "GENCODE_Primary"; tag "appris_alternative_2"; tag "CCDS"; ccdsid "CCDS52267.1"; havana_gene "OTTMUSG00000042239.1"; havana_transcript "OTTMUST00000111029.1";
chr7	HAVANA	CDS	65578855	65578931	0	+	0	gene_id "ENSMUSG00000030513.15"; transcript_id "ENSMUST00000055576.12"; gene_type "protein_coding"; gene_name "Pcsk6"; transcript_type "protein_coding"; transcript_name "Pcsk6-201"; exon_number 5; exon_id "ENSMUSE00000199980.4"; level 2; protein_id "ENSMUSP00000053742.6"; transcript_support_level "5"; mgi_id "MGI:102897"; tag "basic"; tag "Ensembl_canonical"; tag "GENCODE_Primary"; tag "appris_alternative_2"; tag "CCDS"; ccdsid "CCDS52267.1"; havana_gene "OTTMUSG00000042239.1"; havana_transcript "OTTMUST00000111029.1";
chr7	HAVANA	exon	65578855	65578931	0	+	.	gene_id "ENSMUSG00000030513.15"; transcript_id "ENSMUST00000098391.11"; gene_type "protein_coding"; gene_name "Pcsk6"; transcript_type "protein_coding"; transcript_name "Pcsk6-202"; exon_number 5; exon_id "ENSMUSE00000199980.4"; level 2; protein_id "ENSMUSP00000095992.5"; transcript_support_level "1"; mgi_id "MGI:102897"; tag "basic"; tag "appris_principal_2"; tag "CCDS"; ccdsid "CCDS71978.1"; havana_gene "OTTMUSG00000042239.1"; havana_transcript "OTTMUST00000111030.1";
chr7	HAVANA	CDS	65578855	65578931	0	+	0	gene_id "ENSMUSG00000030513.15"; transcript_id "ENSMUST00000098391.11"; gene_type "protein_coding"; gene_name "Pcsk6"; transcript_type "protein_coding"; transcript_name "Pcsk6-202"; exon_number 5; exon_id "ENSMUSE00000199980.4"; level 2; protein_id "ENSMUSP00000095992.5"; transcript_support_level "1"; mgi_id "MGI:102897"; tag "basic"; tag "appris_principal_2"; tag "CCDS"; ccdsid "CCDS71978.1"; havana_gene "OTTMUSG00000042239.1"; havana_transcript "OTTMUST00000111030.1";
chr7	HAVANA	exon	65578855	65578931	0	+	.	gene_id "ENSMUSG00000030513.15"; transcript_id "ENSMUST00000176209.2"; gene_type "protein_coding"; gene_name "Pcsk6"; transcript_type "protein_coding"; transcript_name "Pcsk6-204"; exon_number 5; exon_id "ENSMUSE00000199980.4"; level 1; protein_id "ENSMUSP00000135033.2"; transcript_support_level "5"; mgi_id "MGI:102897"; tag "mRNA_start_NF"; tag "cds_start_NF"; tag "not_organism_supported"; tag "exp_conf"; havana_gene "OTTMUSG00000042239.1"; havana_transcript "OTTMUST00000111031.1";
chr7	HAVANA	CDS	65578855	65578931	0	+	0	gene_id "ENSMUSG00000030513.15"; transcript_id "ENSMUST00000176209.2"; gene_type "protein_coding"; gene_name "Pcsk6"; transcript_type "protein_coding"; transcript_name "Pcsk6-204"; exon_number 5; exon_id "ENSMUSE00000199980.4"; level 1; protein_id "ENSMUSP00000135033.2"; transcript_support_level "5"; mgi_id "MGI:102897"; tag "mRNA_start_NF"; tag "cds_start_NF"; tag "not_organism_supported"; tag "exp_conf"; havana_gene "OTTMUSG00000042239.1"; havana_transcript "OTTMUST00000111031.1";
chr7	HAVANA	exon	65581425	65581513	0	+	.	gene_id "ENSMUSG00000030513.15"; transcript_id "ENSMUST00000176199.8"; gene_type "protein_coding"; gene_name "Pcsk6"; transcript_type "protein_coding"; transcript_name "Pcsk6-203"; exon_number 6; exon_id "ENSMUSE00000199984.4"; level 2; protein_id "ENSMUSP00000135851.2"; transcript_support_level "3"; mgi_id "MGI:102897"; tag "mRNA_end_NF"; tag "cds_end_NF"; havana_gene "OTTMUSG00000042239.1"; havana_transcript "OTTMUST00000111033.1";
chr7	HAVANA	CDS	65581425	65581513	0	+	1	gene_id "ENSMUSG00000030513.15"; transcript_id "ENSMUST00000176199.8"; gene_type "protein_coding"; gene_name "Pcsk6"; transcript_type "protein_coding"; transcript_name "Pcsk6-203"; exon_number 6; exon_id "ENSMUSE00000199984.4"; level 2; protein_id "ENSMUSP00000135851.2"; transcript_support_level "3"; mgi_id "MGI:102897"; tag "mRNA_end_NF"; tag "cds_end_NF"; havana_gene "OTTMUSG00000042239.1"; havana_transcript "OTTMUST00000111033.1";
chr7	HAVANA	exon	65581425	65581513	0	+	.	gene_id "ENSMUSG00000030513.15"; transcript_id "ENSMUST00000055576.12"; gene_type "protein_coding"; gene_name "Pcsk6"; transcript_type "protein_coding"; transcript_name "Pcsk6-201"; exon_number 6; exon_id "ENSMUSE00000199984.4"; level 2; protein_id "ENSMUSP00000053742.6"; transcript_support_level "5"; mgi_id "MGI:102897"; tag "basic"; tag "Ensembl_canonical"; tag "GENCODE_Primary"; tag "appris_alternative_2"; tag "CCDS"; ccdsid "CCDS52267.1"; havana_gene "OTTMUSG00000042239.1"; havana_transcript "OTTMUST00000111029.1";
chr7	HAVANA	CDS	65581425	65581513	0	+	1	gene_id "ENSMUSG00000030513.15"; transcript_id "ENSMUST00000055576.12"; gene_type "protein_coding"; gene_name "Pcsk6"; transcript_type "protein_coding"; transcript_name "Pcsk6-201"; exon_number 6; exon_id "ENSMUSE00000199984.4"; level 2; protein_id "ENSMUSP00000053742.6"; transcript_support_level "5"; mgi_id "MGI:102897"; tag "basic"; tag "Ensembl_canonical"; tag "GENCODE_Primary"; tag "appris_alternative_2"; tag "CCDS"; ccdsid "CCDS52267.1"; havana_gene "OTTMUSG00000042239.1"; havana_transcript "OTTMUST00000111029.1";
chr7	HAVANA	exon	65581425	65581513	0	+	.	gene_id "ENSMUSG00000030513.15"; transcript_id "ENSMUST00000098391.11"; gene_type "protein_coding"; gene_name "Pcsk6"; transcript_type "protein_coding"; transcript_name "Pcsk6-202"; exon_number 6; exon_id "ENSMUSE00000199984.4"; level 2; protein_id "ENSMUSP00000095992.5"; transcript_support_level "1"; mgi_id "MGI:102897"; tag "basic"; tag "appris_principal_2"; tag "CCDS"; ccdsid "CCDS71978.1"; havana_gene "OTTMUSG00000042239.1"; havana_transcript "OTTMUST00000111030.1";
chr7	HAVANA	CDS	65581425	65581513	0	+	1	gene_id "ENSMUSG00000030513.15"; transcript_id "ENSMUST00000098391.11"; gene_type "protein_coding"; gene_name "Pcsk6"; transcript_type "protein_coding"; transcript_name "Pcsk6-202"; exon_number 6; exon_id "ENSMUSE00000199984.4"; level 2; protein_id "ENSMUSP00000095992.5"; transcript_support_level "1"; mgi_id "MGI:102897"; tag "basic"; tag "appris_principal_2"; tag "CCDS"; ccdsid "CCDS71978.1"; havana_gene "OTTMUSG00000042239.1"; havana_transcript "OTTMUST00000111030.1";
chr7	HAVANA	exon	65581425	65581513	0	+	.	gene_id "ENSMUSG00000030513.15"; transcript_id "ENSMUST00000176209.2"; gene_type "protein_coding"; gene_name "Pcsk6"; transcript_type "protein_coding"; transcript_name "Pcsk6-204"; exon_number 6; exon_id "ENSMUSE00000199984.4"; level 1; protein_id "ENSMUSP00000135033.2"; transcript_support_level "5"; mgi_id "MGI:102897"; tag "mRNA_start_NF"; tag "cds_start_NF"; tag "not_organism_supported"; tag "exp_conf"; havana_gene "OTTMUSG00000042239.1"; havana_transcript "OTTMUST00000111031.1";
chr7	HAVANA	CDS	65581425	65581513	0	+	1	gene_id "ENSMUSG00000030513.15"; transcript_id "ENSMUST00000176209.2"; gene_type "protein_coding"; gene_name "Pcsk6"; transcript_type "protein_coding"; transcript_name "Pcsk6-204"; exon_number 6; exon_id "ENSMUSE00000199984.4"; level 1; protein_id "ENSMUSP00000135033.2"; transcript_support_level "5"; mgi_id "MGI:102897"; tag "mRNA_start_NF"; tag "cds_start_NF"; tag "not_organism_supported"; tag "exp_conf"; havana_gene "OTTMUSG00000042239.1"; havana_transcript "OTTMUST00000111031.1";
chr7	HAVANA	exon	65602667	65602732	0	+	.	gene_id "ENSMUSG00000030513.15"; transcript_id "ENSMUST00000176199.8"; gene_type "protein_coding"; gene_name "Pcsk6"; transcript_type "protein_coding"; transcript_name "Pcsk6-203"; exon_number 7; exon_id "ENSMUSE00000961232.2"; level 2; protein_id "ENSMUSP00000135851.2"; transcript_support_level "3"; mgi_id "MGI:102897"; tag "mRNA_end_NF"; tag "cds_end_NF"; havana_gene "OTTMUSG00000042239.1"; havana_transcript "OTTMUST00000111033.1";
chr7	HAVANA	CDS	65602667	65602732	0	+	2	gene_id "ENSMUSG00000030513.15"; transcript_id "ENSMUST00000176199.8"; gene_type "protein_coding"; gene_name "Pcsk6"; transcript_type "protein_coding"; transcript_name "Pcsk6-203"; exon_number 7; exon_id "ENSMUSE00000961232.2"; level 2; protein_id "ENSMUSP00000135851.2"; transcript_support_level "3"; mgi_id "MGI:102897"; tag "mRNA_end_NF"; tag "cds_end_NF"; havana_gene "OTTMUSG00000042239.1"; havana_transcript "OTTMUST00000111033.1";
chr7	HAVANA	exon	65602667	65602839	0	+	.	gene_id "ENSMUSG00000030513.15"; transcript_id "ENSMUST00000055576.12"; gene_type "protein_coding"; gene_name "Pcsk6"; transcript_type "protein_coding"; transcript_name "Pcsk6-201"; exon_number 7; exon_id "ENSMUSE00000199995.4"; level 2; protein_id "ENSMUSP00000053742.6"; transcript_support_level "5"; mgi_id "MGI:102897"; tag "basic"; tag "Ensembl_canonical"; tag "GENCODE_Primary"; tag "appris_alternative_2"; tag "CCDS"; ccdsid "CCDS52267.1"; havana_gene "OTTMUSG00000042239.1"; havana_transcript "OTTMUST00000111029.1";
chr7	HAVANA	CDS	65602667	65602839	0	+	2	gene_id "ENSMUSG00000030513.15"; transcript_id "ENSMUST00000055576.12"; gene_type "protein_coding"; gene_name "Pcsk6"; transcript_type "protein_coding"; transcript_name "Pcsk6-201"; exon_number 7; exon_id "ENSMUSE00000199995.4"; level 2; protein_id "ENSMUSP00000053742.6"; transcript_support_level "5"; mgi_id "MGI:102897"; tag "basic"; tag "Ensembl_canonical"; tag "GENCODE_Primary"; tag "appris_alternative_2"; tag "CCDS"; ccdsid "CCDS52267.1"; havana_gene "OTTMUSG00000042239.1"; havana_transcript "OTTMUST00000111029.1";
chr7	HAVANA	exon	65602667	65602839	0	+	.	gene_id "ENSMUSG00000030513.15"; transcript_id "ENSMUST00000098391.11"; gene_type "protein_coding"; gene_name "Pcsk6"; transcript_type "protein_coding"; transcript_name "Pcsk6-202"; exon_number 7; exon_id "ENSMUSE00000199995.4"; level 2; protein_id "ENSMUSP00000095992.5"; transcript_support_level "1"; mgi_id "MGI:102897"; tag "basic"; tag "appris_principal_2"; tag "CCDS"; ccdsid "CCDS71978.1"; havana_gene "OTTMUSG00000042239.1"; havana_transcript "OTTMUST00000111030.1";
chr7	HAVANA	CDS	65602667	65602839	0	+	2	gene_id "ENSMUSG00000030513.15"; transcript_id "ENSMUST00000098391.11"; gene_type "protein_coding"; gene_name "Pcsk6"; transcript_type "protein_coding"; transcript_name "Pcsk6-202"; exon_number 7; exon_id "ENSMUSE00000199995.4"; level 2; protein_id "ENSMUSP00000095992.5"; transcript_support_level "1"; mgi_id "MGI:102897"; tag "basic"; tag "appris_principal_2"; tag "CCDS"; ccdsid "CCDS71978.1"; havana_gene "OTTMUSG00000042239.1"; havana_transcript "OTTMUST00000111030.1";
chr7	HAVANA	exon	65602667	65602839	0	+	.	gene_id "ENSMUSG00000030513.15"; transcript_id "ENSMUST00000176209.2"; gene_type "protein_coding"; gene_name "Pcsk6"; transcript_type "protein_coding"; transcript_name "Pcsk6-204"; exon_number 7; exon_id "ENSMUSE00000199995.4"; level 1; protein_id "ENSMUSP00000135033.2"; transcript_support_level "5"; mgi_id "MGI:102897"; tag "mRNA_start_NF"; tag "cds_start_NF"; tag "not_organism_supported"; tag "exp_conf"; havana_gene "OTTMUSG00000042239.1"; havana_transcript "OTTMUST00000111031.1";
chr7	HAVANA	CDS	65602667	65602839	0	+	2	gene_id "ENSMUSG00000030513.15"; transcript_id "ENSMUST00000176209.2"; gene_type "protein_coding"; gene_name "Pcsk6"; transcript_type "protein_coding"; transcript_name "Pcsk6-204"; exon_number 7; exon_id "ENSMUSE00000199995.4"; level 1; protein_id "ENSMUSP00000135033.2"; transcript_support_level "5"; mgi_id "MGI:102897"; tag "mRNA_start_NF"; tag "cds_start_NF"; tag "not_organism_supported"; tag "exp_conf"; havana_gene "OTTMUSG00000042239.1"; havana_transcript "OTTMUST00000111031.1";
chr7	HAVANA	exon	65602760	65602839	0	+	.	gene_id "ENSMUSG00000030513.15"; transcript_id "ENSMUST00000177369.2"; gene_type "protein_coding"; gene_name "Pcsk6"; transcript_type "retained_intron"; transcript_name "Pcsk6-206"; exon_number 1; exon_id "ENSMUSE00000948458.2"; level 2; transcript_support_level "5"; mgi_id "MGI:102897"; havana_gene "OTTMUSG00000042239.1"; havana_transcript "OTTMUST00000111034.1";
chr7	HAVANA	transcript	65602760	65612941	0	+	.	gene_id "ENSMUSG00000030513.15"; transcript_id "ENSMUST00000177369.2"; gene_type "protein_coding"; gene_name "Pcsk6"; transcript_type "retained_intron"; transcript_name "Pcsk6-206"; level 2; transcript_support_level "5"; mgi_id "MGI:102897"; havana_gene "OTTMUSG00000042239.1"; havana_transcript "OTTMUST00000111034.1";
chr7	HAVANA	exon	65608845	65609057	0	+	.	gene_id "ENSMUSG00000030513.15"; transcript_id "ENSMUST00000055576.12"; gene_type "protein_coding"; gene_name "Pcsk6"; transcript_type "protein_coding"; transcript_name "Pcsk6-201"; exon_number 8; exon_id "ENSMUSE00001295987.2"; level 2; protein_id "ENSMUSP00000053742.6"; transcript_support_level "5"; mgi_id "MGI:102897"; tag "basic"; tag "Ensembl_canonical"; tag "GENCODE_Primary"; tag "appris_alternative_2"; tag "CCDS"; ccdsid "CCDS52267.1"; havana_gene "OTTMUSG00000042239.1"; havana_transcript "OTTMUST00000111029.1";
chr7	HAVANA	CDS	65608845	65609057	0	+	0	gene_id "ENSMUSG00000030513.15"; transcript_id "ENSMUST00000055576.12"; gene_type "protein_coding"; gene_name "Pcsk6"; transcript_type "protein_coding"; transcript_name "Pcsk6-201"; exon_number 8; exon_id "ENSMUSE00001295987.2"; level 2; protein_id "ENSMUSP00000053742.6"; transcript_support_level "5"; mgi_id "MGI:102897"; tag "basic"; tag "Ensembl_canonical"; tag "GENCODE_Primary"; tag "appris_alternative_2"; tag "CCDS"; ccdsid "CCDS52267.1"; havana_gene "OTTMUSG00000042239.1"; havana_transcript "OTTMUST00000111029.1";
chr7	HAVANA	exon	65608845	65609057	0	+	.	gene_id "ENSMUSG00000030513.15"; transcript_id "ENSMUST00000098391.11"; gene_type "protein_coding"; gene_name "Pcsk6"; transcript_type "protein_coding"; transcript_name "Pcsk6-202"; exon_number 8; exon_id "ENSMUSE00001295987.2"; level 2; protein_id "ENSMUSP00000095992.5"; transcript_support_level "1"; mgi_id "MGI:102897"; tag "basic"; tag "appris_principal_2"; tag "CCDS"; ccdsid "CCDS71978.1"; havana_gene "OTTMUSG00000042239.1"; havana_transcript "OTTMUST00000111030.1";
chr7	HAVANA	CDS	65608845	65609057	0	+	0	gene_id "ENSMUSG00000030513.15"; transcript_id "ENSMUST00000098391.11"; gene_type "protein_coding"; gene_name "Pcsk6"; transcript_type "protein_coding"; transcript_name "Pcsk6-202"; exon_number 8; exon_id "ENSMUSE00001295987.2"; level 2; protein_id "ENSMUSP00000095992.5"; transcript_support_level "1"; mgi_id "MGI:102897"; tag "basic"; tag "appris_principal_2"; tag "CCDS"; ccdsid "CCDS71978.1"; havana_gene "OTTMUSG00000042239.1"; havana_transcript "OTTMUST00000111030.1";
chr7	HAVANA	exon	65608845	65609057	0	+	.	gene_id "ENSMUSG00000030513.15"; transcript_id "ENSMUST00000176209.2"; gene_type "protein_coding"; gene_name "Pcsk6"; transcript_type "protein_coding"; transcript_name "Pcsk6-204"; exon_number 8; exon_id "ENSMUSE00001295987.2"; level 1; protein_id "ENSMUSP00000135033.2"; transcript_support_level "5"; mgi_id "MGI:102897"; tag "mRNA_start_NF"; tag "cds_start_NF"; tag "not_organism_supported"; tag "exp_conf"; havana_gene "OTTMUSG00000042239.1"; havana_transcript "OTTMUST00000111031.1";
chr7	HAVANA	CDS	65608845	65609057	0	+	0	gene_id "ENSMUSG00000030513.15"; transcript_id "ENSMUST00000176209.2"; gene_type "protein_coding"; gene_name "Pcsk6"; transcript_type "protein_coding"; transcript_name "Pcsk6-204"; exon_number 8; exon_id "ENSMUSE00001295987.2"; level 1; protein_id "ENSMUSP00000135033.2"; transcript_support_level "5"; mgi_id "MGI:102897"; tag "mRNA_start_NF"; tag "cds_start_NF"; tag "not_organism_supported"; tag "exp_conf"; havana_gene "OTTMUSG00000042239.1"; havana_transcript "OTTMUST00000111031.1";
chr7	HAVANA	exon	65608845	65609057	0	+	.	gene_id "ENSMUSG00000030513.15"; transcript_id "ENSMUST00000177369.2"; gene_type "protein_coding"; gene_name "Pcsk6"; transcript_type "retained_intron"; transcript_name "Pcsk6-206"; exon_number 2; exon_id "ENSMUSE00001267566.2"; level 2; transcript_support_level "5"; mgi_id "MGI:102897"; havana_gene "OTTMUSG00000042239.1"; havana_transcript "OTTMUST00000111034.1";
chr7	HAVANA	exon	65612652	65612752	0	+	.	gene_id "ENSMUSG00000030513.15"; transcript_id "ENSMUST00000055576.12"; gene_type "protein_coding"; gene_name "Pcsk6"; transcript_type "protein_coding"; transcript_name "Pcsk6-201"; exon_number 9; exon_id "ENSMUSE00000199986.4"; level 2; protein_id "ENSMUSP00000053742.6"; transcript_support_level "5"; mgi_id "MGI:102897"; tag "basic"; tag "Ensembl_canonical"; tag "GENCODE_Primary"; tag "appris_alternative_2"; tag "CCDS"; ccdsid "CCDS52267.1"; havana_gene "OTTMUSG00000042239.1"; havana_transcript "OTTMUST00000111029.1";
chr7	HAVANA	CDS	65612652	65612752	0	+	0	gene_id "ENSMUSG00000030513.15"; transcript_id "ENSMUST00000055576.12"; gene_type "protein_coding"; gene_name "Pcsk6"; transcript_type "protein_coding"; transcript_name "Pcsk6-201"; exon_number 9; exon_id "ENSMUSE00000199986.4"; level 2; protein_id "ENSMUSP00000053742.6"; transcript_support_level "5"; mgi_id "MGI:102897"; tag "basic"; tag "Ensembl_canonical"; tag "GENCODE_Primary"; tag "appris_alternative_2"; tag "CCDS"; ccdsid "CCDS52267.1"; havana_gene "OTTMUSG00000042239.1"; havana_transcript "OTTMUST00000111029.1";
chr7	HAVANA	exon	65612652	65612752	0	+	.	gene_id "ENSMUSG00000030513.15"; transcript_id "ENSMUST00000098391.11"; gene_type "protein_coding"; gene_name "Pcsk6"; transcript_type "protein_coding"; transcript_name "Pcsk6-202"; exon_number 9; exon_id "ENSMUSE00000199986.4"; level 2; protein_id "ENSMUSP00000095992.5"; transcript_support_level "1"; mgi_id "MGI:102897"; tag "basic"; tag "appris_principal_2"; tag "CCDS"; ccdsid "CCDS71978.1"; havana_gene "OTTMUSG00000042239.1"; havana_transcript "OTTMUST00000111030.1";
chr7	HAVANA	CDS	65612652	65612752	0	+	0	gene_id "ENSMUSG00000030513.15"; transcript_id "ENSMUST00000098391.11"; gene_type "protein_coding"; gene_name "Pcsk6"; transcript_type "protein_coding"; transcript_name "Pcsk6-202"; exon_number 9; exon_id "ENSMUSE00000199986.4"; level 2; protein_id "ENSMUSP00000095992.5"; transcript_support_level "1"; mgi_id "MGI:102897"; tag "basic"; tag "appris_principal_2"; tag "CCDS"; ccdsid "CCDS71978.1"; havana_gene "OTTMUSG00000042239.1"; havana_transcript "OTTMUST00000111030.1";
chr7	HAVANA	exon	65612652	65612752	0	+	.	gene_id "ENSMUSG00000030513.15"; transcript_id "ENSMUST00000176209.2"; gene_type "protein_coding"; gene_name "Pcsk6"; transcript_type "protein_coding"; transcript_name "Pcsk6-204"; exon_number 9; exon_id "ENSMUSE00000199986.4"; level 1; protein_id "ENSMUSP00000135033.2"; transcript_support_level "5"; mgi_id "MGI:102897"; tag "mRNA_start_NF"; tag "cds_start_NF"; tag "not_organism_supported"; tag "exp_conf"; havana_gene "OTTMUSG00000042239.1"; havana_transcript "OTTMUST00000111031.1";
chr7	HAVANA	CDS	65612652	65612752	0	+	0	gene_id "ENSMUSG00000030513.15"; transcript_id "ENSMUST00000176209.2"; gene_type "protein_coding"; gene_name "Pcsk6"; transcript_type "protein_coding"; transcript_name "Pcsk6-204"; exon_number 9; exon_id "ENSMUSE00000199986.4"; level 1; protein_id "ENSMUSP00000135033.2"; transcript_support_level "5"; mgi_id "MGI:102897"; tag "mRNA_start_NF"; tag "cds_start_NF"; tag "not_organism_supported"; tag "exp_conf"; havana_gene "OTTMUSG00000042239.1"; havana_transcript "OTTMUST00000111031.1";
chr7	HAVANA	exon	65612652	65612941	0	+	.	gene_id "ENSMUSG00000030513.15"; transcript_id "ENSMUST00000177369.2"; gene_type "protein_coding"; gene_name "Pcsk6"; transcript_type "retained_intron"; transcript_name "Pcsk6-206"; exon_number 3; exon_id "ENSMUSE00000948268.2"; level 2; transcript_support_level "5"; mgi_id "MGI:102897"; havana_gene "OTTMUSG00000042239.1"; havana_transcript "OTTMUST00000111034.1";
chr7	HAVANA	exon	65618716	65618819	0	+	.	gene_id "ENSMUSG00000030513.15"; transcript_id "ENSMUST00000055576.12"; gene_type "protein_coding"; gene_name "Pcsk6"; transcript_type "protein_coding"; transcript_name "Pcsk6-201"; exon_number 10; exon_id "ENSMUSE00000199987.4"; level 2; protein_id "ENSMUSP00000053742.6"; transcript_support_level "5"; mgi_id "MGI:102897"; tag "basic"; tag "Ensembl_canonical"; tag "GENCODE_Primary"; tag "appris_alternative_2"; tag "CCDS"; ccdsid "CCDS52267.1"; havana_gene "OTTMUSG00000042239.1"; havana_transcript "OTTMUST00000111029.1";
chr7	HAVANA	CDS	65618716	65618819	0	+	1	gene_id "ENSMUSG00000030513.15"; transcript_id "ENSMUST00000055576.12"; gene_type "protein_coding"; gene_name "Pcsk6"; transcript_type "protein_coding"; transcript_name "Pcsk6-201"; exon_number 10; exon_id "ENSMUSE00000199987.4"; level 2; protein_id "ENSMUSP00000053742.6"; transcript_support_level "5"; mgi_id "MGI:102897"; tag "basic"; tag "Ensembl_canonical"; tag "GENCODE_Primary"; tag "appris_alternative_2"; tag "CCDS"; ccdsid "CCDS52267.1"; havana_gene "OTTMUSG00000042239.1"; havana_transcript "OTTMUST00000111029.1";
chr7	HAVANA	exon	65618716	65618819	0	+	.	gene_id "ENSMUSG00000030513.15"; transcript_id "ENSMUST00000098391.11"; gene_type "protein_coding"; gene_name "Pcsk6"; transcript_type "protein_coding"; transcript_name "Pcsk6-202"; exon_number 10; exon_id "ENSMUSE00000199987.4"; level 2; protein_id "ENSMUSP00000095992.5"; transcript_support_level "1"; mgi_id "MGI:102897"; tag "basic"; tag "appris_principal_2"; tag "CCDS"; ccdsid "CCDS71978.1"; havana_gene "OTTMUSG00000042239.1"; havana_transcript "OTTMUST00000111030.1";
chr7	HAVANA	CDS	65618716	65618819	0	+	1	gene_id "ENSMUSG00000030513.15"; transcript_id "ENSMUST00000098391.11"; gene_type "protein_coding"; gene_name "Pcsk6"; transcript_type "protein_coding"; transcript_name "Pcsk6-202"; exon_number 10; exon_id "ENSMUSE00000199987.4"; level 2; protein_id "ENSMUSP00000095992.5"; transcript_support_level "1"; mgi_id "MGI:102897"; tag "basic"; tag "appris_principal_2"; tag "CCDS"; ccdsid "CCDS71978.1"; havana_gene "OTTMUSG00000042239.1"; havana_transcript "OTTMUST00000111030.1";
chr7	HAVANA	exon	65620290	65620407	0	+	.	gene_id "ENSMUSG00000030513.15"; transcript_id "ENSMUST00000055576.12"; gene_type "protein_coding"; gene_name "Pcsk6"; transcript_type "protein_coding"; transcript_name "Pcsk6-201"; exon_number 11; exon_id "ENSMUSE00000200005.4"; level 2; protein_id "ENSMUSP00000053742.6"; transcript_support_level "5"; mgi_id "MGI:102897"; tag "basic"; tag "Ensembl_canonical"; tag "GENCODE_Primary"; tag "appris_alternative_2"; tag "CCDS"; ccdsid "CCDS52267.1"; havana_gene "OTTMUSG00000042239.1"; havana_transcript "OTTMUST00000111029.1";
chr7	HAVANA	CDS	65620290	65620407	0	+	2	gene_id "ENSMUSG00000030513.15"; transcript_id "ENSMUST00000055576.12"; gene_type "protein_coding"; gene_name "Pcsk6"; transcript_type "protein_coding"; transcript_name "Pcsk6-201"; exon_number 11; exon_id "ENSMUSE00000200005.4"; level 2; protein_id "ENSMUSP00000053742.6"; transcript_support_level "5"; mgi_id "MGI:102897"; tag "basic"; tag "Ensembl_canonical"; tag "GENCODE_Primary"; tag "appris_alternative_2"; tag "CCDS"; ccdsid "CCDS52267.1"; havana_gene "OTTMUSG00000042239.1"; havana_transcript "OTTMUST00000111029.1";
chr7	HAVANA	exon	65620290	65620407	0	+	.	gene_id "ENSMUSG00000030513.15"; transcript_id "ENSMUST00000098391.11"; gene_type "protein_coding"; gene_name "Pcsk6"; transcript_type "protein_coding"; transcript_name "Pcsk6-202"; exon_number 11; exon_id "ENSMUSE00000200005.4"; level 2; protein_id "ENSMUSP00000095992.5"; transcript_support_level "1"; mgi_id "MGI:102897"; tag "basic"; tag "appris_principal_2"; tag "CCDS"; ccdsid "CCDS71978.1"; havana_gene "OTTMUSG00000042239.1"; havana_transcript "OTTMUST00000111030.1";
chr7	HAVANA	CDS	65620290	65620407	0	+	2	gene_id "ENSMUSG00000030513.15"; transcript_id "ENSMUST00000098391.11"; gene_type "protein_coding"; gene_name "Pcsk6"; transcript_type "protein_coding"; transcript_name "Pcsk6-202"; exon_number 11; exon_id "ENSMUSE00000200005.4"; level 2; protein_id "ENSMUSP00000095992.5"; transcript_support_level "1"; mgi_id "MGI:102897"; tag "basic"; tag "appris_principal_2"; tag "CCDS"; ccdsid "CCDS71978.1"; havana_gene "OTTMUSG00000042239.1"; havana_transcript "OTTMUST00000111030.1";
chr7	HAVANA	exon	65629895	65630083	0	+	.	gene_id "ENSMUSG00000030513.15"; transcript_id "ENSMUST00000055576.12"; gene_type "protein_coding"; gene_name "Pcsk6"; transcript_type "protein_coding"; transcript_name "Pcsk6-201"; exon_number 12; exon_id "ENSMUSE00000433616.2"; level 2; protein_id "ENSMUSP00000053742.6"; transcript_support_level "5"; mgi_id "MGI:102897"; tag "basic"; tag "Ensembl_canonical"; tag "GENCODE_Primary"; tag "appris_alternative_2"; tag "CCDS"; ccdsid "CCDS52267.1"; havana_gene "OTTMUSG00000042239.1"; havana_transcript "OTTMUST00000111029.1";
chr7	HAVANA	CDS	65629895	65630083	0	+	1	gene_id "ENSMUSG00000030513.15"; transcript_id "ENSMUST00000055576.12"; gene_type "protein_coding"; gene_name "Pcsk6"; transcript_type "protein_coding"; transcript_name "Pcsk6-201"; exon_number 12; exon_id "ENSMUSE00000433616.2"; level 2; protein_id "ENSMUSP00000053742.6"; transcript_support_level "5"; mgi_id "MGI:102897"; tag "basic"; tag "Ensembl_canonical"; tag "GENCODE_Primary"; tag "appris_alternative_2"; tag "CCDS"; ccdsid "CCDS52267.1"; havana_gene "OTTMUSG00000042239.1"; havana_transcript "OTTMUST00000111029.1";
chr7	HAVANA	exon	65629895	65630083	0	+	.	gene_id "ENSMUSG00000030513.15"; transcript_id "ENSMUST00000098391.11"; gene_type "protein_coding"; gene_name "Pcsk6"; transcript_type "protein_coding"; transcript_name "Pcsk6-202"; exon_number 12; exon_id "ENSMUSE00000433616.2"; level 2; protein_id "ENSMUSP00000095992.5"; transcript_support_level "1"; mgi_id "MGI:102897"; tag "basic"; tag "appris_principal_2"; tag "CCDS"; ccdsid "CCDS71978.1"; havana_gene "OTTMUSG00000042239.1"; havana_transcript "OTTMUST00000111030.1";
chr7	HAVANA	CDS	65629895	65630083	0	+	1	gene_id "ENSMUSG00000030513.15"; transcript_id "ENSMUST00000098391.11"; gene_type "protein_coding"; gene_name "Pcsk6"; transcript_type "protein_coding"; transcript_name "Pcsk6-202"; exon_number 12; exon_id "ENSMUSE00000433616.2"; level 2; protein_id "ENSMUSP00000095992.5"; transcript_support_level "1"; mgi_id "MGI:102897"; tag "basic"; tag "appris_principal_2"; tag "CCDS"; ccdsid "CCDS71978.1"; havana_gene "OTTMUSG00000042239.1"; havana_transcript "OTTMUST00000111030.1";
chr7	HAVANA	exon	65629895	65630083	0	+	.	gene_id "ENSMUSG00000030513.15"; transcript_id "ENSMUST00000176209.2"; gene_type "protein_coding"; gene_name "Pcsk6"; transcript_type "protein_coding"; transcript_name "Pcsk6-204"; exon_number 10; exon_id "ENSMUSE00000433616.2"; level 1; protein_id "ENSMUSP00000135033.2"; transcript_support_level "5"; mgi_id "MGI:102897"; tag "mRNA_start_NF"; tag "cds_start_NF"; tag "not_organism_supported"; tag "exp_conf"; havana_gene "OTTMUSG00000042239.1"; havana_transcript "OTTMUST00000111031.1";
chr7	HAVANA	CDS	65629895	65630083	0	+	1	gene_id "ENSMUSG00000030513.15"; transcript_id "ENSMUST00000176209.2"; gene_type "protein_coding"; gene_name "Pcsk6"; transcript_type "protein_coding"; transcript_name "Pcsk6-204"; exon_number 10; exon_id "ENSMUSE00000433616.2"; level 1; protein_id "ENSMUSP00000135033.2"; transcript_support_level "5"; mgi_id "MGI:102897"; tag "mRNA_start_NF"; tag "cds_start_NF"; tag "not_organism_supported"; tag "exp_conf"; havana_gene "OTTMUSG00000042239.1"; havana_transcript "OTTMUST00000111031.1";
chr7	HAVANA	exon	65633461	65633597	0	+	.	gene_id "ENSMUSG00000030513.15"; transcript_id "ENSMUST00000055576.12"; gene_type "protein_coding"; gene_name "Pcsk6"; transcript_type "protein_coding"; transcript_name "Pcsk6-201"; exon_number 13; exon_id "ENSMUSE00000433653.3"; level 2; protein_id "ENSMUSP00000053742.6"; transcript_support_level "5"; mgi_id "MGI:102897"; tag "basic"; tag "Ensembl_canonical"; tag "GENCODE_Primary"; tag "appris_alternative_2"; tag "CCDS"; ccdsid "CCDS52267.1"; havana_gene "OTTMUSG00000042239.1"; havana_transcript "OTTMUST00000111029.1";
chr7	HAVANA	CDS	65633461	65633597	0	+	1	gene_id "ENSMUSG00000030513.15"; transcript_id "ENSMUST00000055576.12"; gene_type "protein_coding"; gene_name "Pcsk6"; transcript_type "protein_coding"; transcript_name "Pcsk6-201"; exon_number 13; exon_id "ENSMUSE00000433653.3"; level 2; protein_id "ENSMUSP00000053742.6"; transcript_support_level "5"; mgi_id "MGI:102897"; tag "basic"; tag "Ensembl_canonical"; tag "GENCODE_Primary"; tag "appris_alternative_2"; tag "CCDS"; ccdsid "CCDS52267.1"; havana_gene "OTTMUSG00000042239.1"; havana_transcript "OTTMUST00000111029.1";
chr7	HAVANA	exon	65633461	65633597	0	+	.	gene_id "ENSMUSG00000030513.15"; transcript_id "ENSMUST00000098391.11"; gene_type "protein_coding"; gene_name "Pcsk6"; transcript_type "protein_coding"; transcript_name "Pcsk6-202"; exon_number 13; exon_id "ENSMUSE00000433653.3"; level 2; protein_id "ENSMUSP00000095992.5"; transcript_support_level "1"; mgi_id "MGI:102897"; tag "basic"; tag "appris_principal_2"; tag "CCDS"; ccdsid "CCDS71978.1"; havana_gene "OTTMUSG00000042239.1"; havana_transcript "OTTMUST00000111030.1";
chr7	HAVANA	CDS	65633461	65633597	0	+	1	gene_id "ENSMUSG00000030513.15"; transcript_id "ENSMUST00000098391.11"; gene_type "protein_coding"; gene_name "Pcsk6"; transcript_type "protein_coding"; transcript_name "Pcsk6-202"; exon_number 13; exon_id "ENSMUSE00000433653.3"; level 2; protein_id "ENSMUSP00000095992.5"; transcript_support_level "1"; mgi_id "MGI:102897"; tag "basic"; tag "appris_principal_2"; tag "CCDS"; ccdsid "CCDS71978.1"; havana_gene "OTTMUSG00000042239.1"; havana_transcript "OTTMUST00000111030.1";
chr7	HAVANA	exon	65633461	65633597	0	+	.	gene_id "ENSMUSG00000030513.15"; transcript_id "ENSMUST00000176209.2"; gene_type "protein_coding"; gene_name "Pcsk6"; transcript_type "protein_coding"; transcript_name "Pcsk6-204"; exon_number 11; exon_id "ENSMUSE00000433653.3"; level 1; protein_id "ENSMUSP00000135033.2"; transcript_support_level "5"; mgi_id "MGI:102897"; tag "mRNA_start_NF"; tag "cds_start_NF"; tag "not_organism_supported"; tag "exp_conf"; havana_gene "OTTMUSG00000042239.1"; havana_transcript "OTTMUST00000111031.1";
chr7	HAVANA	CDS	65633461	65633597	0	+	1	gene_id "ENSMUSG00000030513.15"; transcript_id "ENSMUST00000176209.2"; gene_type "protein_coding"; gene_name "Pcsk6"; transcript_type "protein_coding"; transcript_name "Pcsk6-204"; exon_number 11; exon_id "ENSMUSE00000433653.3"; level 1; protein_id "ENSMUSP00000135033.2"; transcript_support_level "5"; mgi_id "MGI:102897"; tag "mRNA_start_NF"; tag "cds_start_NF"; tag "not_organism_supported"; tag "exp_conf"; havana_gene "OTTMUSG00000042239.1"; havana_transcript "OTTMUST00000111031.1";
chr7	HAVANA	exon	65674976	65675155	0	+	.	gene_id "ENSMUSG00000030513.15"; transcript_id "ENSMUST00000055576.12"; gene_type "protein_coding"; gene_name "Pcsk6"; transcript_type "protein_coding"; transcript_name "Pcsk6-201"; exon_number 14; exon_id "ENSMUSE00000464622.2"; level 2; protein_id "ENSMUSP00000053742.6"; transcript_support_level "5"; mgi_id "MGI:102897"; tag "basic"; tag "Ensembl_canonical"; tag "GENCODE_Primary"; tag "appris_alternative_2"; tag "CCDS"; ccdsid "CCDS52267.1"; havana_gene "OTTMUSG00000042239.1"; havana_transcript "OTTMUST00000111029.1";
chr7	HAVANA	CDS	65674976	65675155	0	+	2	gene_id "ENSMUSG00000030513.15"; transcript_id "ENSMUST00000055576.12"; gene_type "protein_coding"; gene_name "Pcsk6"; transcript_type "protein_coding"; transcript_name "Pcsk6-201"; exon_number 14; exon_id "ENSMUSE00000464622.2"; level 2; protein_id "ENSMUSP00000053742.6"; transcript_support_level "5"; mgi_id "MGI:102897"; tag "basic"; tag "Ensembl_canonical"; tag "GENCODE_Primary"; tag "appris_alternative_2"; tag "CCDS"; ccdsid "CCDS52267.1"; havana_gene "OTTMUSG00000042239.1"; havana_transcript "OTTMUST00000111029.1";
chr7	HAVANA	exon	65674976	65675155	0	+	.	gene_id "ENSMUSG00000030513.15"; transcript_id "ENSMUST00000098391.11"; gene_type "protein_coding"; gene_name "Pcsk6"; transcript_type "protein_coding"; transcript_name "Pcsk6-202"; exon_number 14; exon_id "ENSMUSE00000464622.2"; level 2; protein_id "ENSMUSP00000095992.5"; transcript_support_level "1"; mgi_id "MGI:102897"; tag "basic"; tag "appris_principal_2"; tag "CCDS"; ccdsid "CCDS71978.1"; havana_gene "OTTMUSG00000042239.1"; havana_transcript "OTTMUST00000111030.1";
chr7	HAVANA	CDS	65674976	65675155	0	+	2	gene_id "ENSMUSG00000030513.15"; transcript_id "ENSMUST00000098391.11"; gene_type "protein_coding"; gene_name "Pcsk6"; transcript_type "protein_coding"; transcript_name "Pcsk6-202"; exon_number 14; exon_id "ENSMUSE00000464622.2"; level 2; protein_id "ENSMUSP00000095992.5"; transcript_support_level "1"; mgi_id "MGI:102897"; tag "basic"; tag "appris_principal_2"; tag "CCDS"; ccdsid "CCDS71978.1"; havana_gene "OTTMUSG00000042239.1"; havana_transcript "OTTMUST00000111030.1";
chr7	HAVANA	exon	65674976	65675155	0	+	.	gene_id "ENSMUSG00000030513.15"; transcript_id "ENSMUST00000176209.2"; gene_type "protein_coding"; gene_name "Pcsk6"; transcript_type "protein_coding"; transcript_name "Pcsk6-204"; exon_number 12; exon_id "ENSMUSE00000464622.2"; level 1; protein_id "ENSMUSP00000135033.2"; transcript_support_level "5"; mgi_id "MGI:102897"; tag "mRNA_start_NF"; tag "cds_start_NF"; tag "not_organism_supported"; tag "exp_conf"; havana_gene "OTTMUSG00000042239.1"; havana_transcript "OTTMUST00000111031.1";
chr7	HAVANA	CDS	65674976	65675155	0	+	2	gene_id "ENSMUSG00000030513.15"; transcript_id "ENSMUST00000176209.2"; gene_type "protein_coding"; gene_name "Pcsk6"; transcript_type "protein_coding"; transcript_name "Pcsk6-204"; exon_number 12; exon_id "ENSMUSE00000464622.2"; level 1; protein_id "ENSMUSP00000135033.2"; transcript_support_level "5"; mgi_id "MGI:102897"; tag "mRNA_start_NF"; tag "cds_start_NF"; tag "not_organism_supported"; tag "exp_conf"; havana_gene "OTTMUSG00000042239.1"; havana_transcript "OTTMUST00000111031.1";
chr7	HAVANA	exon	65675314	65675352	0	+	.	gene_id "ENSMUSG00000030513.15"; transcript_id "ENSMUST00000055576.12"; gene_type "protein_coding"; gene_name "Pcsk6"; transcript_type "protein_coding"; transcript_name "Pcsk6-201"; exon_number 15; exon_id "ENSMUSE00000634290.2"; level 2; protein_id "ENSMUSP00000053742.6"; transcript_support_level "5"; mgi_id "MGI:102897"; tag "basic"; tag "Ensembl_canonical"; tag "GENCODE_Primary"; tag "appris_alternative_2"; tag "CCDS"; ccdsid "CCDS52267.1"; havana_gene "OTTMUSG00000042239.1"; havana_transcript "OTTMUST00000111029.1";
chr7	HAVANA	CDS	65675314	65675352	0	+	2	gene_id "ENSMUSG00000030513.15"; transcript_id "ENSMUST00000055576.12"; gene_type "protein_coding"; gene_name "Pcsk6"; transcript_type "protein_coding"; transcript_name "Pcsk6-201"; exon_number 15; exon_id "ENSMUSE00000634290.2"; level 2; protein_id "ENSMUSP00000053742.6"; transcript_support_level "5"; mgi_id "MGI:102897"; tag "basic"; tag "Ensembl_canonical"; tag "GENCODE_Primary"; tag "appris_alternative_2"; tag "CCDS"; ccdsid "CCDS52267.1"; havana_gene "OTTMUSG00000042239.1"; havana_transcript "OTTMUST00000111029.1";
chr7	HAVANA	exon	65675314	65675352	0	+	.	gene_id "ENSMUSG00000030513.15"; transcript_id "ENSMUST00000176209.2"; gene_type "protein_coding"; gene_name "Pcsk6"; transcript_type "protein_coding"; transcript_name "Pcsk6-204"; exon_number 13; exon_id "ENSMUSE00000634290.2"; level 1; protein_id "ENSMUSP00000135033.2"; transcript_support_level "5"; mgi_id "MGI:102897"; tag "mRNA_start_NF"; tag "cds_start_NF"; tag "not_organism_supported"; tag "exp_conf"; havana_gene "OTTMUSG00000042239.1"; havana_transcript "OTTMUST00000111031.1";
chr7	HAVANA	CDS	65675314	65675352	0	+	2	gene_id "ENSMUSG00000030513.15"; transcript_id "ENSMUST00000176209.2"; gene_type "protein_coding"; gene_name "Pcsk6"; transcript_type "protein_coding"; transcript_name "Pcsk6-204"; exon_number 13; exon_id "ENSMUSE00000634290.2"; level 1; protein_id "ENSMUSP00000135033.2"; transcript_support_level "5"; mgi_id "MGI:102897"; tag "mRNA_start_NF"; tag "cds_start_NF"; tag "not_organism_supported"; tag "exp_conf"; havana_gene "OTTMUSG00000042239.1"; havana_transcript "OTTMUST00000111031.1";
chr7	HAVANA	exon	65681497	65681599	0	+	.	gene_id "ENSMUSG00000030513.15"; transcript_id "ENSMUST00000055576.12"; gene_type "protein_coding"; gene_name "Pcsk6"; transcript_type "protein_coding"; transcript_name "Pcsk6-201"; exon_number 16; exon_id "ENSMUSE00000264314.2"; level 2; protein_id "ENSMUSP00000053742.6"; transcript_support_level "5"; mgi_id "MGI:102897"; tag "basic"; tag "Ensembl_canonical"; tag "GENCODE_Primary"; tag "appris_alternative_2"; tag "CCDS"; ccdsid "CCDS52267.1"; havana_gene "OTTMUSG00000042239.1"; havana_transcript "OTTMUST00000111029.1";
chr7	HAVANA	CDS	65681497	65681599	0	+	2	gene_id "ENSMUSG00000030513.15"; transcript_id "ENSMUST00000055576.12"; gene_type "protein_coding"; gene_name "Pcsk6"; transcript_type "protein_coding"; transcript_name "Pcsk6-201"; exon_number 16; exon_id "ENSMUSE00000264314.2"; level 2; protein_id "ENSMUSP00000053742.6"; transcript_support_level "5"; mgi_id "MGI:102897"; tag "basic"; tag "Ensembl_canonical"; tag "GENCODE_Primary"; tag "appris_alternative_2"; tag "CCDS"; ccdsid "CCDS52267.1"; havana_gene "OTTMUSG00000042239.1"; havana_transcript "OTTMUST00000111029.1";
chr7	HAVANA	exon	65681497	65681599	0	+	.	gene_id "ENSMUSG00000030513.15"; transcript_id "ENSMUST00000098391.11"; gene_type "protein_coding"; gene_name "Pcsk6"; transcript_type "protein_coding"; transcript_name "Pcsk6-202"; exon_number 15; exon_id "ENSMUSE00000264314.2"; level 2; protein_id "ENSMUSP00000095992.5"; transcript_support_level "1"; mgi_id "MGI:102897"; tag "basic"; tag "appris_principal_2"; tag "CCDS"; ccdsid "CCDS71978.1"; havana_gene "OTTMUSG00000042239.1"; havana_transcript "OTTMUST00000111030.1";
chr7	HAVANA	CDS	65681497	65681599	0	+	2	gene_id "ENSMUSG00000030513.15"; transcript_id "ENSMUST00000098391.11"; gene_type "protein_coding"; gene_name "Pcsk6"; transcript_type "protein_coding"; transcript_name "Pcsk6-202"; exon_number 15; exon_id "ENSMUSE00000264314.2"; level 2; protein_id "ENSMUSP00000095992.5"; transcript_support_level "1"; mgi_id "MGI:102897"; tag "basic"; tag "appris_principal_2"; tag "CCDS"; ccdsid "CCDS71978.1"; havana_gene "OTTMUSG00000042239.1"; havana_transcript "OTTMUST00000111030.1";
chr7	HAVANA	exon	65681497	65681599	0	+	.	gene_id "ENSMUSG00000030513.15"; transcript_id "ENSMUST00000176209.2"; gene_type "protein_coding"; gene_name "Pcsk6"; transcript_type "protein_coding"; transcript_name "Pcsk6-204"; exon_number 14; exon_id "ENSMUSE00000264314.2"; level 1; protein_id "ENSMUSP00000135033.2"; transcript_support_level "5"; mgi_id "MGI:102897"; tag "mRNA_start_NF"; tag "cds_start_NF"; tag "not_organism_supported"; tag "exp_conf"; havana_gene "OTTMUSG00000042239.1"; havana_transcript "OTTMUST00000111031.1";
chr7	HAVANA	CDS	65681497	65681599	0	+	2	gene_id "ENSMUSG00000030513.15"; transcript_id "ENSMUST00000176209.2"; gene_type "protein_coding"; gene_name "Pcsk6"; transcript_type "protein_coding"; transcript_name "Pcsk6-204"; exon_number 14; exon_id "ENSMUSE00000264314.2"; level 1; protein_id "ENSMUSP00000135033.2"; transcript_support_level "5"; mgi_id "MGI:102897"; tag "mRNA_start_NF"; tag "cds_start_NF"; tag "not_organism_supported"; tag "exp_conf"; havana_gene "OTTMUSG00000042239.1"; havana_transcript "OTTMUST00000111031.1";
chr7	HAVANA	exon	65683498	65683694	0	+	.	gene_id "ENSMUSG00000030513.15"; transcript_id "ENSMUST00000055576.12"; gene_type "protein_coding"; gene_name "Pcsk6"; transcript_type "protein_coding"; transcript_name "Pcsk6-201"; exon_number 17; exon_id "ENSMUSE00000264305.2"; level 2; protein_id "ENSMUSP00000053742.6"; transcript_support_level "5"; mgi_id "MGI:102897"; tag "basic"; tag "Ensembl_canonical"; tag "GENCODE_Primary"; tag "appris_alternative_2"; tag "CCDS"; ccdsid "CCDS52267.1"; havana_gene "OTTMUSG00000042239.1"; havana_transcript "OTTMUST00000111029.1";
chr7	HAVANA	CDS	65683498	65683694	0	+	1	gene_id "ENSMUSG00000030513.15"; transcript_id "ENSMUST00000055576.12"; gene_type "protein_coding"; gene_name "Pcsk6"; transcript_type "protein_coding"; transcript_name "Pcsk6-201"; exon_number 17; exon_id "ENSMUSE00000264305.2"; level 2; protein_id "ENSMUSP00000053742.6"; transcript_support_level "5"; mgi_id "MGI:102897"; tag "basic"; tag "Ensembl_canonical"; tag "GENCODE_Primary"; tag "appris_alternative_2"; tag "CCDS"; ccdsid "CCDS52267.1"; havana_gene "OTTMUSG00000042239.1"; havana_transcript "OTTMUST00000111029.1";
chr7	HAVANA	exon	65683498	65683694	0	+	.	gene_id "ENSMUSG00000030513.15"; transcript_id "ENSMUST00000098391.11"; gene_type "protein_coding"; gene_name "Pcsk6"; transcript_type "protein_coding"; transcript_name "Pcsk6-202"; exon_number 16; exon_id "ENSMUSE00000264305.2"; level 2; protein_id "ENSMUSP00000095992.5"; transcript_support_level "1"; mgi_id "MGI:102897"; tag "basic"; tag "appris_principal_2"; tag "CCDS"; ccdsid "CCDS71978.1"; havana_gene "OTTMUSG00000042239.1"; havana_transcript "OTTMUST00000111030.1";
chr7	HAVANA	CDS	65683498	65683694	0	+	1	gene_id "ENSMUSG00000030513.15"; transcript_id "ENSMUST00000098391.11"; gene_type "protein_coding"; gene_name "Pcsk6"; transcript_type "protein_coding"; transcript_name "Pcsk6-202"; exon_number 16; exon_id "ENSMUSE00000264305.2"; level 2; protein_id "ENSMUSP00000095992.5"; transcript_support_level "1"; mgi_id "MGI:102897"; tag "basic"; tag "appris_principal_2"; tag "CCDS"; ccdsid "CCDS71978.1"; havana_gene "OTTMUSG00000042239.1"; havana_transcript "OTTMUST00000111030.1";
chr7	HAVANA	exon	65683498	65683694	0	+	.	gene_id "ENSMUSG00000030513.15"; transcript_id "ENSMUST00000176209.2"; gene_type "protein_coding"; gene_name "Pcsk6"; transcript_type "protein_coding"; transcript_name "Pcsk6-204"; exon_number 15; exon_id "ENSMUSE00000264305.2"; level 1; protein_id "ENSMUSP00000135033.2"; transcript_support_level "5"; mgi_id "MGI:102897"; tag "mRNA_start_NF"; tag "cds_start_NF"; tag "not_organism_supported"; tag "exp_conf"; havana_gene "OTTMUSG00000042239.1"; havana_transcript "OTTMUST00000111031.1";
chr7	HAVANA	CDS	65683498	65683694	0	+	1	gene_id "ENSMUSG00000030513.15"; transcript_id "ENSMUST00000176209.2"; gene_type "protein_coding"; gene_name "Pcsk6"; transcript_type "protein_coding"; transcript_name "Pcsk6-204"; exon_number 15; exon_id "ENSMUSE00000264305.2"; level 1; protein_id "ENSMUSP00000135033.2"; transcript_support_level "5"; mgi_id "MGI:102897"; tag "mRNA_start_NF"; tag "cds_start_NF"; tag "not_organism_supported"; tag "exp_conf"; havana_gene "OTTMUSG00000042239.1"; havana_transcript "OTTMUST00000111031.1";
chr7	HAVANA	exon	65684929	65685016	0	+	.	gene_id "ENSMUSG00000030513.15"; transcript_id "ENSMUST00000055576.12"; gene_type "protein_coding"; gene_name "Pcsk6"; transcript_type "protein_coding"; transcript_name "Pcsk6-201"; exon_number 18; exon_id "ENSMUSE00000264297.2"; level 2; protein_id "ENSMUSP00000053742.6"; transcript_support_level "5"; mgi_id "MGI:102897"; tag "basic"; tag "Ensembl_canonical"; tag "GENCODE_Primary"; tag "appris_alternative_2"; tag "CCDS"; ccdsid "CCDS52267.1"; havana_gene "OTTMUSG00000042239.1"; havana_transcript "OTTMUST00000111029.1";
chr7	HAVANA	CDS	65684929	65685016	0	+	2	gene_id "ENSMUSG00000030513.15"; transcript_id "ENSMUST00000055576.12"; gene_type "protein_coding"; gene_name "Pcsk6"; transcript_type "protein_coding"; transcript_name "Pcsk6-201"; exon_number 18; exon_id "ENSMUSE00000264297.2"; level 2; protein_id "ENSMUSP00000053742.6"; transcript_support_level "5"; mgi_id "MGI:102897"; tag "basic"; tag "Ensembl_canonical"; tag "GENCODE_Primary"; tag "appris_alternative_2"; tag "CCDS"; ccdsid "CCDS52267.1"; havana_gene "OTTMUSG00000042239.1"; havana_transcript "OTTMUST00000111029.1";
chr7	HAVANA	exon	65684929	65685016	0	+	.	gene_id "ENSMUSG00000030513.15"; transcript_id "ENSMUST00000098391.11"; gene_type "protein_coding"; gene_name "Pcsk6"; transcript_type "protein_coding"; transcript_name "Pcsk6-202"; exon_number 17; exon_id "ENSMUSE00000264297.2"; level 2; protein_id "ENSMUSP00000095992.5"; transcript_support_level "1"; mgi_id "MGI:102897"; tag "basic"; tag "appris_principal_2"; tag "CCDS"; ccdsid "CCDS71978.1"; havana_gene "OTTMUSG00000042239.1"; havana_transcript "OTTMUST00000111030.1";
chr7	HAVANA	CDS	65684929	65685016	0	+	2	gene_id "ENSMUSG00000030513.15"; transcript_id "ENSMUST00000098391.11"; gene_type "protein_coding"; gene_name "Pcsk6"; transcript_type "protein_coding"; transcript_name "Pcsk6-202"; exon_number 17; exon_id "ENSMUSE00000264297.2"; level 2; protein_id "ENSMUSP00000095992.5"; transcript_support_level "1"; mgi_id "MGI:102897"; tag "basic"; tag "appris_principal_2"; tag "CCDS"; ccdsid "CCDS71978.1"; havana_gene "OTTMUSG00000042239.1"; havana_transcript "OTTMUST00000111030.1";
chr7	HAVANA	exon	65684929	65685016	0	+	.	gene_id "ENSMUSG00000030513.15"; transcript_id "ENSMUST00000176209.2"; gene_type "protein_coding"; gene_name "Pcsk6"; transcript_type "protein_coding"; transcript_name "Pcsk6-204"; exon_number 16; exon_id "ENSMUSE00000264297.2"; level 1; protein_id "ENSMUSP00000135033.2"; transcript_support_level "5"; mgi_id "MGI:102897"; tag "mRNA_start_NF"; tag "cds_start_NF"; tag "not_organism_supported"; tag "exp_conf"; havana_gene "OTTMUSG00000042239.1"; havana_transcript "OTTMUST00000111031.1";
chr7	HAVANA	CDS	65684929	65685016	0	+	2	gene_id "ENSMUSG00000030513.15"; transcript_id "ENSMUST00000176209.2"; gene_type "protein_coding"; gene_name "Pcsk6"; transcript_type "protein_coding"; transcript_name "Pcsk6-204"; exon_number 16; exon_id "ENSMUSE00000264297.2"; level 1; protein_id "ENSMUSP00000135033.2"; transcript_support_level "5"; mgi_id "MGI:102897"; tag "mRNA_start_NF"; tag "cds_start_NF"; tag "not_organism_supported"; tag "exp_conf"; havana_gene "OTTMUSG00000042239.1"; havana_transcript "OTTMUST00000111031.1";
chr7	HAVANA	exon	65688166	65688832	0	+	.	gene_id "ENSMUSG00000030513.15"; transcript_id "ENSMUST00000177272.2"; gene_type "protein_coding"; gene_name "Pcsk6"; transcript_type "retained_intron"; transcript_name "Pcsk6-205"; exon_number 1; exon_id "ENSMUSE00000951590.2"; level 2; transcript_support_level "5"; mgi_id "MGI:102897"; havana_gene "OTTMUSG00000042239.1"; havana_transcript "OTTMUST00000111035.1";
chr7	HAVANA	transcript	65688166	65693276	0	+	.	gene_id "ENSMUSG00000030513.15"; transcript_id "ENSMUST00000177272.2"; gene_type "protein_coding"; gene_name "Pcsk6"; transcript_type "retained_intron"; transcript_name "Pcsk6-205"; level 2; transcript_support_level "5"; mgi_id "MGI:102897"; havana_gene "OTTMUSG00000042239.1"; havana_transcript "OTTMUST00000111035.1";
chr7	HAVANA	exon	65688729	65688832	0	+	.	gene_id "ENSMUSG00000030513.15"; transcript_id "ENSMUST00000055576.12"; gene_type "protein_coding"; gene_name "Pcsk6"; transcript_type "protein_coding"; transcript_name "Pcsk6-201"; exon_number 19; exon_id "ENSMUSE00000264283.2"; level 2; protein_id "ENSMUSP00000053742.6"; transcript_support_level "5"; mgi_id "MGI:102897"; tag "basic"; tag "Ensembl_canonical"; tag "GENCODE_Primary"; tag "appris_alternative_2"; tag "CCDS"; ccdsid "CCDS52267.1"; havana_gene "OTTMUSG00000042239.1"; havana_transcript "OTTMUST00000111029.1";
chr7	HAVANA	CDS	65688729	65688832	0	+	1	gene_id "ENSMUSG00000030513.15"; transcript_id "ENSMUST00000055576.12"; gene_type "protein_coding"; gene_name "Pcsk6"; transcript_type "protein_coding"; transcript_name "Pcsk6-201"; exon_number 19; exon_id "ENSMUSE00000264283.2"; level 2; protein_id "ENSMUSP00000053742.6"; transcript_support_level "5"; mgi_id "MGI:102897"; tag "basic"; tag "Ensembl_canonical"; tag "GENCODE_Primary"; tag "appris_alternative_2"; tag "CCDS"; ccdsid "CCDS52267.1"; havana_gene "OTTMUSG00000042239.1"; havana_transcript "OTTMUST00000111029.1";
chr7	HAVANA	exon	65688729	65688832	0	+	.	gene_id "ENSMUSG00000030513.15"; transcript_id "ENSMUST00000098391.11"; gene_type "protein_coding"; gene_name "Pcsk6"; transcript_type "protein_coding"; transcript_name "Pcsk6-202"; exon_number 18; exon_id "ENSMUSE00000264283.2"; level 2; protein_id "ENSMUSP00000095992.5"; transcript_support_level "1"; mgi_id "MGI:102897"; tag "basic"; tag "appris_principal_2"; tag "CCDS"; ccdsid "CCDS71978.1"; havana_gene "OTTMUSG00000042239.1"; havana_transcript "OTTMUST00000111030.1";
chr7	HAVANA	CDS	65688729	65688832	0	+	1	gene_id "ENSMUSG00000030513.15"; transcript_id "ENSMUST00000098391.11"; gene_type "protein_coding"; gene_name "Pcsk6"; transcript_type "protein_coding"; transcript_name "Pcsk6-202"; exon_number 18; exon_id "ENSMUSE00000264283.2"; level 2; protein_id "ENSMUSP00000095992.5"; transcript_support_level "1"; mgi_id "MGI:102897"; tag "basic"; tag "appris_principal_2"; tag "CCDS"; ccdsid "CCDS71978.1"; havana_gene "OTTMUSG00000042239.1"; havana_transcript "OTTMUST00000111030.1";
chr7	HAVANA	exon	65688729	65688832	0	+	.	gene_id "ENSMUSG00000030513.15"; transcript_id "ENSMUST00000176209.2"; gene_type "protein_coding"; gene_name "Pcsk6"; transcript_type "protein_coding"; transcript_name "Pcsk6-204"; exon_number 17; exon_id "ENSMUSE00000264283.2"; level 1; protein_id "ENSMUSP00000135033.2"; transcript_support_level "5"; mgi_id "MGI:102897"; tag "mRNA_start_NF"; tag "cds_start_NF"; tag "not_organism_supported"; tag "exp_conf"; havana_gene "OTTMUSG00000042239.1"; havana_transcript "OTTMUST00000111031.1";
chr7	HAVANA	CDS	65688729	65688832	0	+	1	gene_id "ENSMUSG00000030513.15"; transcript_id "ENSMUST00000176209.2"; gene_type "protein_coding"; gene_name "Pcsk6"; transcript_type "protein_coding"; transcript_name "Pcsk6-204"; exon_number 17; exon_id "ENSMUSE00000264283.2"; level 1; protein_id "ENSMUSP00000135033.2"; transcript_support_level "5"; mgi_id "MGI:102897"; tag "mRNA_start_NF"; tag "cds_start_NF"; tag "not_organism_supported"; tag "exp_conf"; havana_gene "OTTMUSG00000042239.1"; havana_transcript "OTTMUST00000111031.1";
chr7	HAVANA	exon	65693263	65693276	0	+	.	gene_id "ENSMUSG00000030513.15"; transcript_id "ENSMUST00000177272.2"; gene_type "protein_coding"; gene_name "Pcsk6"; transcript_type "retained_intron"; transcript_name "Pcsk6-205"; exon_number 2; exon_id "ENSMUSE00001472957.2"; level 2; transcript_support_level "5"; mgi_id "MGI:102897"; havana_gene "OTTMUSG00000042239.1"; havana_transcript "OTTMUST00000111035.1";
chr7	HAVANA	exon	65693263	65693392	0	+	.	gene_id "ENSMUSG00000030513.15"; transcript_id "ENSMUST00000055576.12"; gene_type "protein_coding"; gene_name "Pcsk6"; transcript_type "protein_coding"; transcript_name "Pcsk6-201"; exon_number 20; exon_id "ENSMUSE00000264275.2"; level 2; protein_id "ENSMUSP00000053742.6"; transcript_support_level "5"; mgi_id "MGI:102897"; tag "basic"; tag "Ensembl_canonical"; tag "GENCODE_Primary"; tag "appris_alternative_2"; tag "CCDS"; ccdsid "CCDS52267.1"; havana_gene "OTTMUSG00000042239.1"; havana_transcript "OTTMUST00000111029.1";
chr7	HAVANA	CDS	65693263	65693392	0	+	2	gene_id "ENSMUSG00000030513.15"; transcript_id "ENSMUST00000055576.12"; gene_type "protein_coding"; gene_name "Pcsk6"; transcript_type "protein_coding"; transcript_name "Pcsk6-201"; exon_number 20; exon_id "ENSMUSE00000264275.2"; level 2; protein_id "ENSMUSP00000053742.6"; transcript_support_level "5"; mgi_id "MGI:102897"; tag "basic"; tag "Ensembl_canonical"; tag "GENCODE_Primary"; tag "appris_alternative_2"; tag "CCDS"; ccdsid "CCDS52267.1"; havana_gene "OTTMUSG00000042239.1"; havana_transcript "OTTMUST00000111029.1";
chr7	HAVANA	exon	65693263	65693392	0	+	.	gene_id "ENSMUSG00000030513.15"; transcript_id "ENSMUST00000098391.11"; gene_type "protein_coding"; gene_name "Pcsk6"; transcript_type "protein_coding"; transcript_name "Pcsk6-202"; exon_number 19; exon_id "ENSMUSE00000264275.2"; level 2; protein_id "ENSMUSP00000095992.5"; transcript_support_level "1"; mgi_id "MGI:102897"; tag "basic"; tag "appris_principal_2"; tag "CCDS"; ccdsid "CCDS71978.1"; havana_gene "OTTMUSG00000042239.1"; havana_transcript "OTTMUST00000111030.1";
chr7	HAVANA	CDS	65693263	65693392	0	+	2	gene_id "ENSMUSG00000030513.15"; transcript_id "ENSMUST00000098391.11"; gene_type "protein_coding"; gene_name "Pcsk6"; transcript_type "protein_coding"; transcript_name "Pcsk6-202"; exon_number 19; exon_id "ENSMUSE00000264275.2"; level 2; protein_id "ENSMUSP00000095992.5"; transcript_support_level "1"; mgi_id "MGI:102897"; tag "basic"; tag "appris_principal_2"; tag "CCDS"; ccdsid "CCDS71978.1"; havana_gene "OTTMUSG00000042239.1"; havana_transcript "OTTMUST00000111030.1";
chr7	HAVANA	exon	65693263	65693392	0	+	.	gene_id "ENSMUSG00000030513.15"; transcript_id "ENSMUST00000176209.2"; gene_type "protein_coding"; gene_name "Pcsk6"; transcript_type "protein_coding"; transcript_name "Pcsk6-204"; exon_number 18; exon_id "ENSMUSE00000264275.2"; level 1; protein_id "ENSMUSP00000135033.2"; transcript_support_level "5"; mgi_id "MGI:102897"; tag "mRNA_start_NF"; tag "cds_start_NF"; tag "not_organism_supported"; tag "exp_conf"; havana_gene "OTTMUSG00000042239.1"; havana_transcript "OTTMUST00000111031.1";
chr7	HAVANA	CDS	65693263	65693392	0	+	2	gene_id "ENSMUSG00000030513.15"; transcript_id "ENSMUST00000176209.2"; gene_type "protein_coding"; gene_name "Pcsk6"; transcript_type "protein_coding"; transcript_name "Pcsk6-204"; exon_number 18; exon_id "ENSMUSE00000264275.2"; level 1; protein_id "ENSMUSP00000135033.2"; transcript_support_level "5"; mgi_id "MGI:102897"; tag "mRNA_start_NF"; tag "cds_start_NF"; tag "not_organism_supported"; tag "exp_conf"; havana_gene "OTTMUSG00000042239.1"; havana_transcript "OTTMUST00000111031.1";
chr7	HAVANA	exon	65693350	65693392	0	+	.	gene_id "ENSMUSG00000108793.2"; transcript_id "ENSMUST00000206065.2"; gene_type "protein_coding"; gene_name "Gm45213"; transcript_type "protein_coding"; transcript_name "Gm45213-201"; exon_number 1; exon_id "ENSMUSE00001375050.2"; level 2; protein_id "ENSMUSP00000145765.2"; transcript_support_level "5"; mgi_id "MGI:5753789"; tag "mRNA_start_NF"; tag "mRNA_end_NF"; tag "cds_start_NF"; tag "cds_end_NF"; tag "basic"; tag "Ensembl_canonical"; tag "GENCODE_Primary"; tag "appris_principal_1"; tag "readthrough_transcript"; havana_gene "OTTMUSG00000057995.1"; havana_transcript "OTTMUST00000142330.1";
chr7	HAVANA	CDS	65693350	65693392	0	+	2	gene_id "ENSMUSG00000108793.2"; transcript_id "ENSMUST00000206065.2"; gene_type "protein_coding"; gene_name "Gm45213"; transcript_type "protein_coding"; transcript_name "Gm45213-201"; exon_number 1; exon_id "ENSMUSE00001375050.2"; level 2; protein_id "ENSMUSP00000145765.2"; transcript_support_level "5"; mgi_id "MGI:5753789"; tag "mRNA_start_NF"; tag "mRNA_end_NF"; tag "cds_start_NF"; tag "cds_end_NF"; tag "basic"; tag "Ensembl_canonical"; tag "GENCODE_Primary"; tag "appris_principal_1"; tag "readthrough_transcript"; havana_gene "OTTMUSG00000057995.1"; havana_transcript "OTTMUST00000142330.1";
chr7	HAVANA	gene	65693350	65712019	0	+	.	gene_id "ENSMUSG00000108793.2"; gene_type "protein_coding"; gene_name "Gm45213"; level 2; mgi_id "MGI:5753789"; tag "readthrough_gene"; havana_gene "OTTMUSG00000057995.1";
chr7	HAVANA	transcript	65693350	65712019	0	+	.	gene_id "ENSMUSG00000108793.2"; transcript_id "ENSMUST00000206065.2"; gene_type "protein_coding"; gene_name "Gm45213"; transcript_type "protein_coding"; transcript_name "Gm45213-201"; level 2; protein_id "ENSMUSP00000145765.2"; transcript_support_level "5"; mgi_id "MGI:5753789"; tag "mRNA_start_NF"; tag "mRNA_end_NF"; tag "cds_start_NF"; tag "cds_end_NF"; tag "basic"; tag "Ensembl_canonical"; tag "GENCODE_Primary"; tag "appris_principal_1"; tag "readthrough_transcript"; havana_gene "OTTMUSG00000057995.1"; havana_transcript "OTTMUST00000142330.1";
chr7	HAVANA	exon	65697305	65697417	0	+	.	gene_id "ENSMUSG00000030513.15"; transcript_id "ENSMUST00000055576.12"; gene_type "protein_coding"; gene_name "Pcsk6"; transcript_type "protein_coding"; transcript_name "Pcsk6-201"; exon_number 21; exon_id "ENSMUSE00000264267.2"; level 2; protein_id "ENSMUSP00000053742.6"; transcript_support_level "5"; mgi_id "MGI:102897"; tag "basic"; tag "Ensembl_canonical"; tag "GENCODE_Primary"; tag "appris_alternative_2"; tag "CCDS"; ccdsid "CCDS52267.1"; havana_gene "OTTMUSG00000042239.1"; havana_transcript "OTTMUST00000111029.1";
chr7	HAVANA	CDS	65697305	65697417	0	+	1	gene_id "ENSMUSG00000030513.15"; transcript_id "ENSMUST00000055576.12"; gene_type "protein_coding"; gene_name "Pcsk6"; transcript_type "protein_coding"; transcript_name "Pcsk6-201"; exon_number 21; exon_id "ENSMUSE00000264267.2"; level 2; protein_id "ENSMUSP00000053742.6"; transcript_support_level "5"; mgi_id "MGI:102897"; tag "basic"; tag "Ensembl_canonical"; tag "GENCODE_Primary"; tag "appris_alternative_2"; tag "CCDS"; ccdsid "CCDS52267.1"; havana_gene "OTTMUSG00000042239.1"; havana_transcript "OTTMUST00000111029.1";
chr7	HAVANA	exon	65697305	65697417	0	+	.	gene_id "ENSMUSG00000030513.15"; transcript_id "ENSMUST00000098391.11"; gene_type "protein_coding"; gene_name "Pcsk6"; transcript_type "protein_coding"; transcript_name "Pcsk6-202"; exon_number 20; exon_id "ENSMUSE00000264267.2"; level 2; protein_id "ENSMUSP00000095992.5"; transcript_support_level "1"; mgi_id "MGI:102897"; tag "basic"; tag "appris_principal_2"; tag "CCDS"; ccdsid "CCDS71978.1"; havana_gene "OTTMUSG00000042239.1"; havana_transcript "OTTMUST00000111030.1";
chr7	HAVANA	CDS	65697305	65697417	0	+	1	gene_id "ENSMUSG00000030513.15"; transcript_id "ENSMUST00000098391.11"; gene_type "protein_coding"; gene_name "Pcsk6"; transcript_type "protein_coding"; transcript_name "Pcsk6-202"; exon_number 20; exon_id "ENSMUSE00000264267.2"; level 2; protein_id "ENSMUSP00000095992.5"; transcript_support_level "1"; mgi_id "MGI:102897"; tag "basic"; tag "appris_principal_2"; tag "CCDS"; ccdsid "CCDS71978.1"; havana_gene "OTTMUSG00000042239.1"; havana_transcript "OTTMUST00000111030.1";
chr7	HAVANA	exon	65697305	65697417	0	+	.	gene_id "ENSMUSG00000030513.15"; transcript_id "ENSMUST00000176209.2"; gene_type "protein_coding"; gene_name "Pcsk6"; transcript_type "protein_coding"; transcript_name "Pcsk6-204"; exon_number 19; exon_id "ENSMUSE00000264267.2"; level 1; protein_id "ENSMUSP00000135033.2"; transcript_support_level "5"; mgi_id "MGI:102897"; tag "mRNA_start_NF"; tag "cds_start_NF"; tag "not_organism_supported"; tag "exp_conf"; havana_gene "OTTMUSG00000042239.1"; havana_transcript "OTTMUST00000111031.1";
chr7	HAVANA	CDS	65697305	65697417	0	+	1	gene_id "ENSMUSG00000030513.15"; transcript_id "ENSMUST00000176209.2"; gene_type "protein_coding"; gene_name "Pcsk6"; transcript_type "protein_coding"; transcript_name "Pcsk6-204"; exon_number 19; exon_id "ENSMUSE00000264267.2"; level 1; protein_id "ENSMUSP00000135033.2"; transcript_support_level "5"; mgi_id "MGI:102897"; tag "mRNA_start_NF"; tag "cds_start_NF"; tag "not_organism_supported"; tag "exp_conf"; havana_gene "OTTMUSG00000042239.1"; havana_transcript "OTTMUST00000111031.1";
chr7	HAVANA	exon	65697305	65697417	0	+	.	gene_id "ENSMUSG00000108793.2"; transcript_id "ENSMUST00000206065.2"; gene_type "protein_coding"; gene_name "Gm45213"; transcript_type "protein_coding"; transcript_name "Gm45213-201"; exon_number 2; exon_id "ENSMUSE00001374237.2"; level 2; protein_id "ENSMUSP00000145765.2"; transcript_support_level "5"; mgi_id "MGI:5753789"; tag "mRNA_start_NF"; tag "mRNA_end_NF"; tag "cds_start_NF"; tag "cds_end_NF"; tag "basic"; tag "Ensembl_canonical"; tag "GENCODE_Primary"; tag "appris_principal_1"; tag "readthrough_transcript"; havana_gene "OTTMUSG00000057995.1"; havana_transcript "OTTMUST00000142330.1";
chr7	HAVANA	CDS	65697305	65697417	0	+	1	gene_id "ENSMUSG00000108793.2"; transcript_id "ENSMUST00000206065.2"; gene_type "protein_coding"; gene_name "Gm45213"; transcript_type "protein_coding"; transcript_name "Gm45213-201"; exon_number 2; exon_id "ENSMUSE00001374237.2"; level 2; protein_id "ENSMUSP00000145765.2"; transcript_support_level "5"; mgi_id "MGI:5753789"; tag "mRNA_start_NF"; tag "mRNA_end_NF"; tag "cds_start_NF"; tag "cds_end_NF"; tag "basic"; tag "Ensembl_canonical"; tag "GENCODE_Primary"; tag "appris_principal_1"; tag "readthrough_transcript"; havana_gene "OTTMUSG00000057995.1"; havana_transcript "OTTMUST00000142330.1";
chr7	HAVANA	CDS	65698654	65698748	0	+	2	gene_id "ENSMUSG00000030513.15"; transcript_id "ENSMUST00000055576.12"; gene_type "protein_coding"; gene_name "Pcsk6"; transcript_type "protein_coding"; transcript_name "Pcsk6-201"; exon_number 22; exon_id "ENSMUSE00000947303.3"; level 2; protein_id "ENSMUSP00000053742.6"; transcript_support_level "5"; mgi_id "MGI:102897"; tag "basic"; tag "Ensembl_canonical"; tag "GENCODE_Primary"; tag "appris_alternative_2"; tag "CCDS"; ccdsid "CCDS52267.1"; havana_gene "OTTMUSG00000042239.1"; havana_transcript "OTTMUST00000111029.1";
chr7	HAVANA	CDS	65698654	65698748	0	+	2	gene_id "ENSMUSG00000030513.15"; transcript_id "ENSMUST00000098391.11"; gene_type "protein_coding"; gene_name "Pcsk6"; transcript_type "protein_coding"; transcript_name "Pcsk6-202"; exon_number 21; exon_id "ENSMUSE00000402736.4"; level 2; protein_id "ENSMUSP00000095992.5"; transcript_support_level "1"; mgi_id "MGI:102897"; tag "basic"; tag "appris_principal_2"; tag "CCDS"; ccdsid "CCDS71978.1"; havana_gene "OTTMUSG00000042239.1"; havana_transcript "OTTMUST00000111030.1";
chr7	HAVANA	CDS	65698654	65698748	0	+	2	gene_id "ENSMUSG00000030513.15"; transcript_id "ENSMUST00000176209.2"; gene_type "protein_coding"; gene_name "Pcsk6"; transcript_type "protein_coding"; transcript_name "Pcsk6-204"; exon_number 20; exon_id "ENSMUSE00000961864.2"; level 1; protein_id "ENSMUSP00000135033.2"; transcript_support_level "5"; mgi_id "MGI:102897"; tag "mRNA_start_NF"; tag "cds_start_NF"; tag "not_organism_supported"; tag "exp_conf"; havana_gene "OTTMUSG00000042239.1"; havana_transcript "OTTMUST00000111031.1";
chr7	HAVANA	exon	65698654	65700082	0	+	.	gene_id "ENSMUSG00000030513.15"; transcript_id "ENSMUST00000098391.11"; gene_type "protein_coding"; gene_name "Pcsk6"; transcript_type "protein_coding"; transcript_name "Pcsk6-202"; exon_number 21; exon_id "ENSMUSE00000402736.4"; level 2; protein_id "ENSMUSP00000095992.5"; transcript_support_level "1"; mgi_id "MGI:102897"; tag "basic"; tag "appris_principal_2"; tag "CCDS"; ccdsid "CCDS71978.1"; havana_gene "OTTMUSG00000042239.1"; havana_transcript "OTTMUST00000111030.1";
chr7	HAVANA	exon	65698654	65700088	0	+	.	gene_id "ENSMUSG00000030513.15"; transcript_id "ENSMUST00000176209.2"; gene_type "protein_coding"; gene_name "Pcsk6"; transcript_type "protein_coding"; transcript_name "Pcsk6-204"; exon_number 20; exon_id "ENSMUSE00000961864.2"; level 1; protein_id "ENSMUSP00000135033.2"; transcript_support_level "5"; mgi_id "MGI:102897"; tag "mRNA_start_NF"; tag "cds_start_NF"; tag "not_organism_supported"; tag "exp_conf"; havana_gene "OTTMUSG00000042239.1"; havana_transcript "OTTMUST00000111031.1";
chr7	HAVANA	exon	65698654	65700134	0	+	.	gene_id "ENSMUSG00000030513.15"; transcript_id "ENSMUST00000055576.12"; gene_type "protein_coding"; gene_name "Pcsk6"; transcript_type "protein_coding"; transcript_name "Pcsk6-201"; exon_number 22; exon_id "ENSMUSE00000947303.3"; level 2; protein_id "ENSMUSP00000053742.6"; transcript_support_level "5"; mgi_id "MGI:102897"; tag "basic"; tag "Ensembl_canonical"; tag "GENCODE_Primary"; tag "appris_alternative_2"; tag "CCDS"; ccdsid "CCDS52267.1"; havana_gene "OTTMUSG00000042239.1"; havana_transcript "OTTMUST00000111029.1";
chr7	HAVANA	stop_codon	65698749	65698751	0	+	0	gene_id "ENSMUSG00000030513.15"; transcript_id "ENSMUST00000055576.12"; gene_type "protein_coding"; gene_name "Pcsk6"; transcript_type "protein_coding"; transcript_name "Pcsk6-201"; exon_number 22; exon_id "ENSMUSE00000947303.3"; level 2; protein_id "ENSMUSP00000053742.6"; transcript_support_level "5"; mgi_id "MGI:102897"; tag "basic"; tag "Ensembl_canonical"; tag "GENCODE_Primary"; tag "appris_alternative_2"; tag "CCDS"; ccdsid "CCDS52267.1"; havana_gene "OTTMUSG00000042239.1"; havana_transcript "OTTMUST00000111029.1";
chr7	HAVANA	stop_codon	65698749	65698751	0	+	0	gene_id "ENSMUSG00000030513.15"; transcript_id "ENSMUST00000098391.11"; gene_type "protein_coding"; gene_name "Pcsk6"; transcript_type "protein_coding"; transcript_name "Pcsk6-202"; exon_number 21; exon_id "ENSMUSE00000402736.4"; level 2; protein_id "ENSMUSP00000095992.5"; transcript_support_level "1"; mgi_id "MGI:102897"; tag "basic"; tag "appris_principal_2"; tag "CCDS"; ccdsid "CCDS71978.1"; havana_gene "OTTMUSG00000042239.1"; havana_transcript "OTTMUST00000111030.1";
chr7	HAVANA	stop_codon	65698749	65698751	0	+	0	gene_id "ENSMUSG00000030513.15"; transcript_id "ENSMUST00000176209.2"; gene_type "protein_coding"; gene_name "Pcsk6"; transcript_type "protein_coding"; transcript_name "Pcsk6-204"; exon_number 20; exon_id "ENSMUSE00000961864.2"; level 1; protein_id "ENSMUSP00000135033.2"; transcript_support_level "5"; mgi_id "MGI:102897"; tag "mRNA_start_NF"; tag "cds_start_NF"; tag "not_organism_supported"; tag "exp_conf"; havana_gene "OTTMUSG00000042239.1"; havana_transcript "OTTMUST00000111031.1";
chr7	HAVANA	UTR	65698749	65700082	0	+	.	gene_id "ENSMUSG00000030513.15"; transcript_id "ENSMUST00000098391.11"; gene_type "protein_coding"; gene_name "Pcsk6"; transcript_type "protein_coding"; transcript_name "Pcsk6-202"; exon_number 21; exon_id "ENSMUSE00000402736.4"; level 2; protein_id "ENSMUSP00000095992.5"; transcript_support_level "1"; mgi_id "MGI:102897"; tag "basic"; tag "appris_principal_2"; tag "CCDS"; ccdsid "CCDS71978.1"; havana_gene "OTTMUSG00000042239.1"; havana_transcript "OTTMUST00000111030.1";
chr7	HAVANA	UTR	65698749	65700088	0	+	.	gene_id "ENSMUSG00000030513.15"; transcript_id "ENSMUST00000176209.2"; gene_type "protein_coding"; gene_name "Pcsk6"; transcript_type "protein_coding"; transcript_name "Pcsk6-204"; exon_number 20; exon_id "ENSMUSE00000961864.2"; level 1; protein_id "ENSMUSP00000135033.2"; transcript_support_level "5"; mgi_id "MGI:102897"; tag "mRNA_start_NF"; tag "cds_start_NF"; tag "not_organism_supported"; tag "exp_conf"; havana_gene "OTTMUSG00000042239.1"; havana_transcript "OTTMUST00000111031.1";
chr7	HAVANA	UTR	65698749	65700134	0	+	.	gene_id "ENSMUSG00000030513.15"; transcript_id "ENSMUST00000055576.12"; gene_type "protein_coding"; gene_name "Pcsk6"; transcript_type "protein_coding"; transcript_name "Pcsk6-201"; exon_number 22; exon_id "ENSMUSE00000947303.3"; level 2; protein_id "ENSMUSP00000053742.6"; transcript_support_level "5"; mgi_id "MGI:102897"; tag "basic"; tag "Ensembl_canonical"; tag "GENCODE_Primary"; tag "appris_alternative_2"; tag "CCDS"; ccdsid "CCDS52267.1"; havana_gene "OTTMUSG00000042239.1"; havana_transcript "OTTMUST00000111029.1";
chr7	HAVANA	exon	65708751	65708835	0	+	.	gene_id "ENSMUSG00000030512.14"; transcript_id "ENSMUST00000206150.2"; gene_type "protein_coding"; gene_name "Snrpa1"; transcript_type "protein_coding_CDS_not_defined"; transcript_name "Snrpa1-207"; exon_number 1; exon_id "ENSMUSE00001372456.2"; level 2; transcript_support_level "5"; mgi_id "MGI:1916231"; tag "not_organism_supported"; havana_gene "OTTMUSG00000024902.1"; havana_transcript "OTTMUST00000142331.1";
chr7	HAVANA	transcript	65708751	65724091	0	+	.	gene_id "ENSMUSG00000030512.14"; transcript_id "ENSMUST00000206150.2"; gene_type "protein_coding"; gene_name "Snrpa1"; transcript_type "protein_coding_CDS_not_defined"; transcript_name "Snrpa1-207"; level 2; transcript_support_level "5"; mgi_id "MGI:1916231"; tag "not_organism_supported"; havana_gene "OTTMUSG00000024902.1"; havana_transcript "OTTMUST00000142331.1";
chr7	HAVANA	gene	65708751	65724335	0	+	.	gene_id "ENSMUSG00000030512.14"; gene_type "protein_coding"; gene_name "Snrpa1"; level 2; mgi_id "MGI:1916231"; tag "overlapping_locus"; havana_gene "OTTMUSG00000024902.1";
chr7	HAVANA	exon	65710047	65710333	0	+	.	gene_id "ENSMUSG00000030512.14"; transcript_id "ENSMUST00000123157.8"; gene_type "protein_coding"; gene_name "Snrpa1"; transcript_type "protein_coding_CDS_not_defined"; transcript_name "Snrpa1-202"; exon_number 1; exon_id "ENSMUSE00000810646.2"; level 2; transcript_support_level "5"; mgi_id "MGI:1916231"; havana_gene "OTTMUSG00000024902.1"; havana_transcript "OTTMUST00000061331.1";
chr7	HAVANA	transcript	65710047	65719274	0	+	.	gene_id "ENSMUSG00000030512.14"; transcript_id "ENSMUST00000123157.8"; gene_type "protein_coding"; gene_name "Snrpa1"; transcript_type "protein_coding_CDS_not_defined"; transcript_name "Snrpa1-202"; level 2; transcript_support_level "5"; mgi_id "MGI:1916231"; havana_gene "OTTMUSG00000024902.1"; havana_transcript "OTTMUST00000061331.1";
chr7	HAVANA	UTR	65710086	65710358	0	+	.	gene_id "ENSMUSG00000030512.14"; transcript_id "ENSMUST00000153609.8"; gene_type "protein_coding"; gene_name "Snrpa1"; transcript_type "protein_coding"; transcript_name "Snrpa1-206"; exon_number 1; exon_id "ENSMUSE00000756602.2"; level 2; protein_id "ENSMUSP00000117947.2"; transcript_support_level "1"; mgi_id "MGI:1916231"; tag "basic"; tag "Ensembl_canonical"; tag "GENCODE_Primary"; tag "appris_principal_1"; tag "CCDS"; ccdsid "CCDS21342.1"; havana_gene "OTTMUSG00000024902.1"; havana_transcript "OTTMUST00000061328.1";
chr7	HAVANA	exon	65710086	65710440	0	+	.	gene_id "ENSMUSG00000030512.14"; transcript_id "ENSMUST00000153609.8"; gene_type "protein_coding"; gene_name "Snrpa1"; transcript_type "protein_coding"; transcript_name "Snrpa1-206"; exon_number 1; exon_id "ENSMUSE00000756602.2"; level 2; protein_id "ENSMUSP00000117947.2"; transcript_support_level "1"; mgi_id "MGI:1916231"; tag "basic"; tag "Ensembl_canonical"; tag "GENCODE_Primary"; tag "appris_principal_1"; tag "CCDS"; ccdsid "CCDS21342.1"; havana_gene "OTTMUSG00000024902.1"; havana_transcript "OTTMUST00000061328.1";
chr7	HAVANA	transcript	65710086	65724335	0	+	.	gene_id "ENSMUSG00000030512.14"; transcript_id "ENSMUST00000153609.8"; gene_type "protein_coding"; gene_name "Snrpa1"; transcript_type "protein_coding"; transcript_name "Snrpa1-206"; level 2; protein_id "ENSMUSP00000117947.2"; transcript_support_level "1"; mgi_id "MGI:1916231"; tag "basic"; tag "Ensembl_canonical"; tag "GENCODE_Primary"; tag "appris_principal_1"; tag "CCDS"; ccdsid "CCDS21342.1"; havana_gene "OTTMUSG00000024902.1"; havana_transcript "OTTMUST00000061328.1";
chr7	HAVANA	exon	65710280	65710440	0	+	.	gene_id "ENSMUSG00000030512.14"; transcript_id "ENSMUST00000206166.2"; gene_type "protein_coding"; gene_name "Snrpa1"; transcript_type "protein_coding_CDS_not_defined"; transcript_name "Snrpa1-208"; exon_number 1; exon_id "ENSMUSE00001375684.2"; level 2; transcript_support_level "5"; mgi_id "MGI:1916231"; tag "not_organism_supported"; havana_gene "OTTMUSG00000024902.1"; havana_transcript "OTTMUST00000142566.1";
chr7	HAVANA	transcript	65710280	65724124	0	+	.	gene_id "ENSMUSG00000030512.14"; transcript_id "ENSMUST00000206166.2"; gene_type "protein_coding"; gene_name "Snrpa1"; transcript_type "protein_coding_CDS_not_defined"; transcript_name "Snrpa1-208"; level 2; transcript_support_level "5"; mgi_id "MGI:1916231"; tag "not_organism_supported"; havana_gene "OTTMUSG00000024902.1"; havana_transcript "OTTMUST00000142566.1";
chr7	HAVANA	UTR	65710292	65710358	0	+	.	gene_id "ENSMUSG00000030512.14"; transcript_id "ENSMUST00000032723.9"; gene_type "protein_coding"; gene_name "Snrpa1"; transcript_type "nonsense_mediated_decay"; transcript_name "Snrpa1-201"; exon_number 1; exon_id "ENSMUSE00000264155.6"; level 2; protein_id "ENSMUSP00000032723.8"; transcript_support_level "1"; mgi_id "MGI:1916231"; havana_gene "OTTMUSG00000024902.1"; havana_transcript "OTTMUST00000061329.1";
chr7	HAVANA	exon	65710292	65710440	0	+	.	gene_id "ENSMUSG00000030512.14"; transcript_id "ENSMUST00000032723.9"; gene_type "protein_coding"; gene_name "Snrpa1"; transcript_type "nonsense_mediated_decay"; transcript_name "Snrpa1-201"; exon_number 1; exon_id "ENSMUSE00000264155.6"; level 2; protein_id "ENSMUSP00000032723.8"; transcript_support_level "1"; mgi_id "MGI:1916231"; havana_gene "OTTMUSG00000024902.1"; havana_transcript "OTTMUST00000061329.1";
chr7	HAVANA	transcript	65710292	65724328	0	+	.	gene_id "ENSMUSG00000030512.14"; transcript_id "ENSMUST00000032723.9"; gene_type "protein_coding"; gene_name "Snrpa1"; transcript_type "nonsense_mediated_decay"; transcript_name "Snrpa1-201"; level 2; protein_id "ENSMUSP00000032723.8"; transcript_support_level "1"; mgi_id "MGI:1916231"; havana_gene "OTTMUSG00000024902.1"; havana_transcript "OTTMUST00000061329.1";
chr7	HAVANA	exon	65710312	65710440	0	+	.	gene_id "ENSMUSG00000030512.14"; transcript_id "ENSMUST00000139082.3"; gene_type "protein_coding"; gene_name "Snrpa1"; transcript_type "retained_intron"; transcript_name "Snrpa1-204"; exon_number 1; exon_id "ENSMUSE00000783904.2"; level 2; transcript_support_level "1"; mgi_id "MGI:1916231"; havana_gene "OTTMUSG00000024902.1"; havana_transcript "OTTMUST00000061330.1";
chr7	HAVANA	transcript	65710312	65721360	0	+	.	gene_id "ENSMUSG00000030512.14"; transcript_id "ENSMUST00000139082.3"; gene_type "protein_coding"; gene_name "Snrpa1"; transcript_type "retained_intron"; transcript_name "Snrpa1-204"; level 2; transcript_support_level "1"; mgi_id "MGI:1916231"; havana_gene "OTTMUSG00000024902.1"; havana_transcript "OTTMUST00000061330.1";
chr7	HAVANA	exon	65710351	65710440	0	+	.	gene_id "ENSMUSG00000030512.14"; transcript_id "ENSMUST00000206409.2"; gene_type "protein_coding"; gene_name "Snrpa1"; transcript_type "protein_coding_CDS_not_defined"; transcript_name "Snrpa1-209"; exon_number 1; exon_id "ENSMUSE00001371143.2"; level 2; transcript_support_level "5"; mgi_id "MGI:1916231"; tag "not_organism_supported"; havana_gene "OTTMUSG00000024902.1"; havana_transcript "OTTMUST00000142567.1";
chr7	HAVANA	transcript	65710351	65724118	0	+	.	gene_id "ENSMUSG00000030512.14"; transcript_id "ENSMUST00000206409.2"; gene_type "protein_coding"; gene_name "Snrpa1"; transcript_type "protein_coding_CDS_not_defined"; transcript_name "Snrpa1-209"; level 2; transcript_support_level "5"; mgi_id "MGI:1916231"; tag "not_organism_supported"; havana_gene "OTTMUSG00000024902.1"; havana_transcript "OTTMUST00000142567.1";
chr7	HAVANA	start_codon	65710359	65710361	0	+	0	gene_id "ENSMUSG00000030512.14"; transcript_id "ENSMUST00000153609.8"; gene_type "protein_coding"; gene_name "Snrpa1"; transcript_type "protein_coding"; transcript_name "Snrpa1-206"; exon_number 1; exon_id "ENSMUSE00000756602.2"; level 2; protein_id "ENSMUSP00000117947.2"; transcript_support_level "1"; mgi_id "MGI:1916231"; tag "basic"; tag "Ensembl_canonical"; tag "GENCODE_Primary"; tag "appris_principal_1"; tag "CCDS"; ccdsid "CCDS21342.1"; havana_gene "OTTMUSG00000024902.1"; havana_transcript "OTTMUST00000061328.1";
chr7	HAVANA	start_codon	65710359	65710361	0	+	0	gene_id "ENSMUSG00000030512.14"; transcript_id "ENSMUST00000032723.9"; gene_type "protein_coding"; gene_name "Snrpa1"; transcript_type "nonsense_mediated_decay"; transcript_name "Snrpa1-201"; exon_number 1; exon_id "ENSMUSE00000264155.6"; level 2; protein_id "ENSMUSP00000032723.8"; transcript_support_level "1"; mgi_id "MGI:1916231"; havana_gene "OTTMUSG00000024902.1"; havana_transcript "OTTMUST00000061329.1";
chr7	HAVANA	CDS	65710359	65710440	0	+	0	gene_id "ENSMUSG00000030512.14"; transcript_id "ENSMUST00000153609.8"; gene_type "protein_coding"; gene_name "Snrpa1"; transcript_type "protein_coding"; transcript_name "Snrpa1-206"; exon_number 1; exon_id "ENSMUSE00000756602.2"; level 2; protein_id "ENSMUSP00000117947.2"; transcript_support_level "1"; mgi_id "MGI:1916231"; tag "basic"; tag "Ensembl_canonical"; tag "GENCODE_Primary"; tag "appris_principal_1"; tag "CCDS"; ccdsid "CCDS21342.1"; havana_gene "OTTMUSG00000024902.1"; havana_transcript "OTTMUST00000061328.1";
chr7	HAVANA	CDS	65710359	65710440	0	+	0	gene_id "ENSMUSG00000030512.14"; transcript_id "ENSMUST00000032723.9"; gene_type "protein_coding"; gene_name "Snrpa1"; transcript_type "nonsense_mediated_decay"; transcript_name "Snrpa1-201"; exon_number 1; exon_id "ENSMUSE00000264155.6"; level 2; protein_id "ENSMUSP00000032723.8"; transcript_support_level "1"; mgi_id "MGI:1916231"; havana_gene "OTTMUSG00000024902.1"; havana_transcript "OTTMUST00000061329.1";
chr7	HAVANA	exon	65710529	65710743	0	+	.	gene_id "ENSMUSG00000030512.14"; transcript_id "ENSMUST00000138271.2"; gene_type "protein_coding"; gene_name "Snrpa1"; transcript_type "protein_coding_CDS_not_defined"; transcript_name "Snrpa1-203"; exon_number 1; exon_id "ENSMUSE00000835813.2"; level 2; transcript_support_level "5"; mgi_id "MGI:1916231"; havana_gene "OTTMUSG00000024902.1"; havana_transcript "OTTMUST00000061332.1";
chr7	HAVANA	transcript	65710529	65711918	0	+	.	gene_id "ENSMUSG00000030512.14"; transcript_id "ENSMUST00000138271.2"; gene_type "protein_coding"; gene_name "Snrpa1"; transcript_type "protein_coding_CDS_not_defined"; transcript_name "Snrpa1-203"; level 2; transcript_support_level "5"; mgi_id "MGI:1916231"; havana_gene "OTTMUSG00000024902.1"; havana_transcript "OTTMUST00000061332.1";
chr7	HAVANA	exon	65711872	65711918	0	+	.	gene_id "ENSMUSG00000030512.14"; transcript_id "ENSMUST00000138271.2"; gene_type "protein_coding"; gene_name "Snrpa1"; transcript_type "protein_coding_CDS_not_defined"; transcript_name "Snrpa1-203"; exon_number 2; exon_id "ENSMUSE00000771119.2"; level 2; transcript_support_level "5"; mgi_id "MGI:1916231"; havana_gene "OTTMUSG00000024902.1"; havana_transcript "OTTMUST00000061332.1";
chr7	HAVANA	exon	65711872	65712019	0	+	.	gene_id "ENSMUSG00000108793.2"; transcript_id "ENSMUST00000206065.2"; gene_type "protein_coding"; gene_name "Gm45213"; transcript_type "protein_coding"; transcript_name "Gm45213-201"; exon_number 3; exon_id "ENSMUSE00001372592.2"; level 2; protein_id "ENSMUSP00000145765.2"; transcript_support_level "5"; mgi_id "MGI:5753789"; tag "mRNA_start_NF"; tag "mRNA_end_NF"; tag "cds_start_NF"; tag "cds_end_NF"; tag "basic"; tag "Ensembl_canonical"; tag "GENCODE_Primary"; tag "appris_principal_1"; tag "readthrough_transcript"; havana_gene "OTTMUSG00000057995.1"; havana_transcript "OTTMUST00000142330.1";
chr7	HAVANA	CDS	65711872	65712019	0	+	2	gene_id "ENSMUSG00000108793.2"; transcript_id "ENSMUST00000206065.2"; gene_type "protein_coding"; gene_name "Gm45213"; transcript_type "protein_coding"; transcript_name "Gm45213-201"; exon_number 3; exon_id "ENSMUSE00001372592.2"; level 2; protein_id "ENSMUSP00000145765.2"; transcript_support_level "5"; mgi_id "MGI:5753789"; tag "mRNA_start_NF"; tag "mRNA_end_NF"; tag "cds_start_NF"; tag "cds_end_NF"; tag "basic"; tag "Ensembl_canonical"; tag "GENCODE_Primary"; tag "appris_principal_1"; tag "readthrough_transcript"; havana_gene "OTTMUSG00000057995.1"; havana_transcript "OTTMUST00000142330.1";
chr7	HAVANA	exon	65711872	65712019	0	+	.	gene_id "ENSMUSG00000030512.14"; transcript_id "ENSMUST00000206150.2"; gene_type "protein_coding"; gene_name "Snrpa1"; transcript_type "protein_coding_CDS_not_defined"; transcript_name "Snrpa1-207"; exon_number 2; exon_id "ENSMUSE00001275389.2"; level 2; transcript_support_level "5"; mgi_id "MGI:1916231"; tag "not_organism_supported"; havana_gene "OTTMUSG00000024902.1"; havana_transcript "OTTMUST00000142331.1";
chr7	HAVANA	exon	65711872	65712019	0	+	.	gene_id "ENSMUSG00000030512.14"; transcript_id "ENSMUST00000123157.8"; gene_type "protein_coding"; gene_name "Snrpa1"; transcript_type "protein_coding_CDS_not_defined"; transcript_name "Snrpa1-202"; exon_number 2; exon_id "ENSMUSE00001275389.2"; level 2; transcript_support_level "5"; mgi_id "MGI:1916231"; havana_gene "OTTMUSG00000024902.1"; havana_transcript "OTTMUST00000061331.1";
chr7	HAVANA	exon	65711872	65712019	0	+	.	gene_id "ENSMUSG00000030512.14"; transcript_id "ENSMUST00000153609.8"; gene_type "protein_coding"; gene_name "Snrpa1"; transcript_type "protein_coding"; transcript_name "Snrpa1-206"; exon_number 2; exon_id "ENSMUSE00001295933.2"; level 2; protein_id "ENSMUSP00000117947.2"; transcript_support_level "1"; mgi_id "MGI:1916231"; tag "basic"; tag "Ensembl_canonical"; tag "GENCODE_Primary"; tag "appris_principal_1"; tag "CCDS"; ccdsid "CCDS21342.1"; havana_gene "OTTMUSG00000024902.1"; havana_transcript "OTTMUST00000061328.1";
chr7	HAVANA	CDS	65711872	65712019	0	+	2	gene_id "ENSMUSG00000030512.14"; transcript_id "ENSMUST00000153609.8"; gene_type "protein_coding"; gene_name "Snrpa1"; transcript_type "protein_coding"; transcript_name "Snrpa1-206"; exon_number 2; exon_id "ENSMUSE00001295933.2"; level 2; protein_id "ENSMUSP00000117947.2"; transcript_support_level "1"; mgi_id "MGI:1916231"; tag "basic"; tag "Ensembl_canonical"; tag "GENCODE_Primary"; tag "appris_principal_1"; tag "CCDS"; ccdsid "CCDS21342.1"; havana_gene "OTTMUSG00000024902.1"; havana_transcript "OTTMUST00000061328.1";
chr7	HAVANA	exon	65711872	65712019	0	+	.	gene_id "ENSMUSG00000030512.14"; transcript_id "ENSMUST00000032723.9"; gene_type "protein_coding"; gene_name "Snrpa1"; transcript_type "nonsense_mediated_decay"; transcript_name "Snrpa1-201"; exon_number 2; exon_id "ENSMUSE00001295933.2"; level 2; protein_id "ENSMUSP00000032723.8"; transcript_support_level "1"; mgi_id "MGI:1916231"; havana_gene "OTTMUSG00000024902.1"; havana_transcript "OTTMUST00000061329.1";
chr7	HAVANA	CDS	65711872	65712019	0	+	2	gene_id "ENSMUSG00000030512.14"; transcript_id "ENSMUST00000032723.9"; gene_type "protein_coding"; gene_name "Snrpa1"; transcript_type "nonsense_mediated_decay"; transcript_name "Snrpa1-201"; exon_number 2; exon_id "ENSMUSE00001295933.2"; level 2; protein_id "ENSMUSP00000032723.8"; transcript_support_level "1"; mgi_id "MGI:1916231"; havana_gene "OTTMUSG00000024902.1"; havana_transcript "OTTMUST00000061329.1";
chr7	HAVANA	exon	65711872	65712019	0	+	.	gene_id "ENSMUSG00000030512.14"; transcript_id "ENSMUST00000139082.3"; gene_type "protein_coding"; gene_name "Snrpa1"; transcript_type "retained_intron"; transcript_name "Snrpa1-204"; exon_number 2; exon_id "ENSMUSE00001275389.2"; level 2; transcript_support_level "1"; mgi_id "MGI:1916231"; havana_gene "OTTMUSG00000024902.1"; havana_transcript "OTTMUST00000061330.1";
chr7	HAVANA	exon	65713515	65713593	0	+	.	gene_id "ENSMUSG00000030512.14"; transcript_id "ENSMUST00000206150.2"; gene_type "protein_coding"; gene_name "Snrpa1"; transcript_type "protein_coding_CDS_not_defined"; transcript_name "Snrpa1-207"; exon_number 3; exon_id "ENSMUSE00001248102.2"; level 2; transcript_support_level "5"; mgi_id "MGI:1916231"; tag "not_organism_supported"; havana_gene "OTTMUSG00000024902.1"; havana_transcript "OTTMUST00000142331.1";
chr7	HAVANA	exon	65713515	65713593	0	+	.	gene_id "ENSMUSG00000030512.14"; transcript_id "ENSMUST00000123157.8"; gene_type "protein_coding"; gene_name "Snrpa1"; transcript_type "protein_coding_CDS_not_defined"; transcript_name "Snrpa1-202"; exon_number 3; exon_id "ENSMUSE00001248102.2"; level 2; transcript_support_level "5"; mgi_id "MGI:1916231"; havana_gene "OTTMUSG00000024902.1"; havana_transcript "OTTMUST00000061331.1";
chr7	HAVANA	exon	65713515	65713593	0	+	.	gene_id "ENSMUSG00000030512.14"; transcript_id "ENSMUST00000153609.8"; gene_type "protein_coding"; gene_name "Snrpa1"; transcript_type "protein_coding"; transcript_name "Snrpa1-206"; exon_number 3; exon_id "ENSMUSE00001312664.2"; level 2; protein_id "ENSMUSP00000117947.2"; transcript_support_level "1"; mgi_id "MGI:1916231"; tag "basic"; tag "Ensembl_canonical"; tag "GENCODE_Primary"; tag "appris_principal_1"; tag "CCDS"; ccdsid "CCDS21342.1"; havana_gene "OTTMUSG00000024902.1"; havana_transcript "OTTMUST00000061328.1";
chr7	HAVANA	CDS	65713515	65713593	0	+	1	gene_id "ENSMUSG00000030512.14"; transcript_id "ENSMUST00000153609.8"; gene_type "protein_coding"; gene_name "Snrpa1"; transcript_type "protein_coding"; transcript_name "Snrpa1-206"; exon_number 3; exon_id "ENSMUSE00001312664.2"; level 2; protein_id "ENSMUSP00000117947.2"; transcript_support_level "1"; mgi_id "MGI:1916231"; tag "basic"; tag "Ensembl_canonical"; tag "GENCODE_Primary"; tag "appris_principal_1"; tag "CCDS"; ccdsid "CCDS21342.1"; havana_gene "OTTMUSG00000024902.1"; havana_transcript "OTTMUST00000061328.1";
chr7	HAVANA	exon	65713515	65713593	0	+	.	gene_id "ENSMUSG00000030512.14"; transcript_id "ENSMUST00000032723.9"; gene_type "protein_coding"; gene_name "Snrpa1"; transcript_type "nonsense_mediated_decay"; transcript_name "Snrpa1-201"; exon_number 3; exon_id "ENSMUSE00001312664.2"; level 2; protein_id "ENSMUSP00000032723.8"; transcript_support_level "1"; mgi_id "MGI:1916231"; havana_gene "OTTMUSG00000024902.1"; havana_transcript "OTTMUST00000061329.1";
chr7	HAVANA	CDS	65713515	65713593	0	+	1	gene_id "ENSMUSG00000030512.14"; transcript_id "ENSMUST00000032723.9"; gene_type "protein_coding"; gene_name "Snrpa1"; transcript_type "nonsense_mediated_decay"; transcript_name "Snrpa1-201"; exon_number 3; exon_id "ENSMUSE00001312664.2"; level 2; protein_id "ENSMUSP00000032723.8"; transcript_support_level "1"; mgi_id "MGI:1916231"; havana_gene "OTTMUSG00000024902.1"; havana_transcript "OTTMUST00000061329.1";
chr7	HAVANA	exon	65713515	65713593	0	+	.	gene_id "ENSMUSG00000030512.14"; transcript_id "ENSMUST00000139082.3"; gene_type "protein_coding"; gene_name "Snrpa1"; transcript_type "retained_intron"; transcript_name "Snrpa1-204"; exon_number 3; exon_id "ENSMUSE00001248102.2"; level 2; transcript_support_level "1"; mgi_id "MGI:1916231"; havana_gene "OTTMUSG00000024902.1"; havana_transcript "OTTMUST00000061330.1";
chr7	HAVANA	exon	65718600	65718961	0	+	.	gene_id "ENSMUSG00000030512.14"; transcript_id "ENSMUST00000147702.2"; gene_type "protein_coding"; gene_name "Snrpa1"; transcript_type "retained_intron"; transcript_name "Snrpa1-205"; exon_number 1; exon_id "ENSMUSE00000806243.2"; level 2; transcript_support_level "3"; mgi_id "MGI:1916231"; havana_gene "OTTMUSG00000024902.1"; havana_transcript "OTTMUST00000061333.1";
chr7	HAVANA	transcript	65718600	65719271	0	+	.	gene_id "ENSMUSG00000030512.14"; transcript_id "ENSMUST00000147702.2"; gene_type "protein_coding"; gene_name "Snrpa1"; transcript_type "retained_intron"; transcript_name "Snrpa1-205"; level 2; transcript_support_level "3"; mgi_id "MGI:1916231"; havana_gene "OTTMUSG00000024902.1"; havana_transcript "OTTMUST00000061333.1";
chr7	HAVANA	exon	65718915	65718961	0	+	.	gene_id "ENSMUSG00000030512.14"; transcript_id "ENSMUST00000206150.2"; gene_type "protein_coding"; gene_name "Snrpa1"; transcript_type "protein_coding_CDS_not_defined"; transcript_name "Snrpa1-207"; exon_number 4; exon_id "ENSMUSE00001211821.2"; level 2; transcript_support_level "5"; mgi_id "MGI:1916231"; tag "not_organism_supported"; havana_gene "OTTMUSG00000024902.1"; havana_transcript "OTTMUST00000142331.1";
chr7	HAVANA	exon	65718915	65718961	0	+	.	gene_id "ENSMUSG00000030512.14"; transcript_id "ENSMUST00000123157.8"; gene_type "protein_coding"; gene_name "Snrpa1"; transcript_type "protein_coding_CDS_not_defined"; transcript_name "Snrpa1-202"; exon_number 4; exon_id "ENSMUSE00001211821.2"; level 2; transcript_support_level "5"; mgi_id "MGI:1916231"; havana_gene "OTTMUSG00000024902.1"; havana_transcript "OTTMUST00000061331.1";
chr7	HAVANA	exon	65718915	65718961	0	+	.	gene_id "ENSMUSG00000030512.14"; transcript_id "ENSMUST00000153609.8"; gene_type "protein_coding"; gene_name "Snrpa1"; transcript_type "protein_coding"; transcript_name "Snrpa1-206"; exon_number 4; exon_id "ENSMUSE00001248408.2"; level 2; protein_id "ENSMUSP00000117947.2"; transcript_support_level "1"; mgi_id "MGI:1916231"; tag "basic"; tag "Ensembl_canonical"; tag "GENCODE_Primary"; tag "appris_principal_1"; tag "CCDS"; ccdsid "CCDS21342.1"; havana_gene "OTTMUSG00000024902.1"; havana_transcript "OTTMUST00000061328.1";
chr7	HAVANA	CDS	65718915	65718961	0	+	0	gene_id "ENSMUSG00000030512.14"; transcript_id "ENSMUST00000153609.8"; gene_type "protein_coding"; gene_name "Snrpa1"; transcript_type "protein_coding"; transcript_name "Snrpa1-206"; exon_number 4; exon_id "ENSMUSE00001248408.2"; level 2; protein_id "ENSMUSP00000117947.2"; transcript_support_level "1"; mgi_id "MGI:1916231"; tag "basic"; tag "Ensembl_canonical"; tag "GENCODE_Primary"; tag "appris_principal_1"; tag "CCDS"; ccdsid "CCDS21342.1"; havana_gene "OTTMUSG00000024902.1"; havana_transcript "OTTMUST00000061328.1";
chr7	HAVANA	exon	65718915	65718961	0	+	.	gene_id "ENSMUSG00000030512.14"; transcript_id "ENSMUST00000032723.9"; gene_type "protein_coding"; gene_name "Snrpa1"; transcript_type "nonsense_mediated_decay"; transcript_name "Snrpa1-201"; exon_number 4; exon_id "ENSMUSE00001248408.2"; level 2; protein_id "ENSMUSP00000032723.8"; transcript_support_level "1"; mgi_id "MGI:1916231"; havana_gene "OTTMUSG00000024902.1"; havana_transcript "OTTMUST00000061329.1";
chr7	HAVANA	CDS	65718915	65718961	0	+	0	gene_id "ENSMUSG00000030512.14"; transcript_id "ENSMUST00000032723.9"; gene_type "protein_coding"; gene_name "Snrpa1"; transcript_type "nonsense_mediated_decay"; transcript_name "Snrpa1-201"; exon_number 4; exon_id "ENSMUSE00001248408.2"; level 2; protein_id "ENSMUSP00000032723.8"; transcript_support_level "1"; mgi_id "MGI:1916231"; havana_gene "OTTMUSG00000024902.1"; havana_transcript "OTTMUST00000061329.1";
chr7	HAVANA	exon	65718915	65718961	0	+	.	gene_id "ENSMUSG00000030512.14"; transcript_id "ENSMUST00000139082.3"; gene_type "protein_coding"; gene_name "Snrpa1"; transcript_type "retained_intron"; transcript_name "Snrpa1-204"; exon_number 4; exon_id "ENSMUSE00001211821.2"; level 2; transcript_support_level "1"; mgi_id "MGI:1916231"; havana_gene "OTTMUSG00000024902.1"; havana_transcript "OTTMUST00000061330.1";
chr7	HAVANA	exon	65718915	65718961	0	+	.	gene_id "ENSMUSG00000030512.14"; transcript_id "ENSMUST00000206409.2"; gene_type "protein_coding"; gene_name "Snrpa1"; transcript_type "protein_coding_CDS_not_defined"; transcript_name "Snrpa1-209"; exon_number 2; exon_id "ENSMUSE00001211821.2"; level 2; transcript_support_level "5"; mgi_id "MGI:1916231"; tag "not_organism_supported"; havana_gene "OTTMUSG00000024902.1"; havana_transcript "OTTMUST00000142567.1";
chr7	HAVANA	exon	65719172	65719271	0	+	.	gene_id "ENSMUSG00000030512.14"; transcript_id "ENSMUST00000147702.2"; gene_type "protein_coding"; gene_name "Snrpa1"; transcript_type "retained_intron"; transcript_name "Snrpa1-205"; exon_number 2; exon_id "ENSMUSE00000792557.2"; level 2; transcript_support_level "3"; mgi_id "MGI:1916231"; havana_gene "OTTMUSG00000024902.1"; havana_transcript "OTTMUST00000061333.1";
chr7	HAVANA	exon	65719172	65719274	0	+	.	gene_id "ENSMUSG00000030512.14"; transcript_id "ENSMUST00000206150.2"; gene_type "protein_coding"; gene_name "Snrpa1"; transcript_type "protein_coding_CDS_not_defined"; transcript_name "Snrpa1-207"; exon_number 5; exon_id "ENSMUSE00001280444.2"; level 2; transcript_support_level "5"; mgi_id "MGI:1916231"; tag "not_organism_supported"; havana_gene "OTTMUSG00000024902.1"; havana_transcript "OTTMUST00000142331.1";
chr7	HAVANA	exon	65719172	65719274	0	+	.	gene_id "ENSMUSG00000030512.14"; transcript_id "ENSMUST00000123157.8"; gene_type "protein_coding"; gene_name "Snrpa1"; transcript_type "protein_coding_CDS_not_defined"; transcript_name "Snrpa1-202"; exon_number 5; exon_id "ENSMUSE00001280444.2"; level 2; transcript_support_level "5"; mgi_id "MGI:1916231"; havana_gene "OTTMUSG00000024902.1"; havana_transcript "OTTMUST00000061331.1";
chr7	HAVANA	exon	65719172	65719274	0	+	.	gene_id "ENSMUSG00000030512.14"; transcript_id "ENSMUST00000153609.8"; gene_type "protein_coding"; gene_name "Snrpa1"; transcript_type "protein_coding"; transcript_name "Snrpa1-206"; exon_number 5; exon_id "ENSMUSE00001304031.2"; level 2; protein_id "ENSMUSP00000117947.2"; transcript_support_level "1"; mgi_id "MGI:1916231"; tag "basic"; tag "Ensembl_canonical"; tag "GENCODE_Primary"; tag "appris_principal_1"; tag "CCDS"; ccdsid "CCDS21342.1"; havana_gene "OTTMUSG00000024902.1"; havana_transcript "OTTMUST00000061328.1";
chr7	HAVANA	CDS	65719172	65719274	0	+	1	gene_id "ENSMUSG00000030512.14"; transcript_id "ENSMUST00000153609.8"; gene_type "protein_coding"; gene_name "Snrpa1"; transcript_type "protein_coding"; transcript_name "Snrpa1-206"; exon_number 5; exon_id "ENSMUSE00001304031.2"; level 2; protein_id "ENSMUSP00000117947.2"; transcript_support_level "1"; mgi_id "MGI:1916231"; tag "basic"; tag "Ensembl_canonical"; tag "GENCODE_Primary"; tag "appris_principal_1"; tag "CCDS"; ccdsid "CCDS21342.1"; havana_gene "OTTMUSG00000024902.1"; havana_transcript "OTTMUST00000061328.1";
chr7	HAVANA	exon	65719172	65719274	0	+	.	gene_id "ENSMUSG00000030512.14"; transcript_id "ENSMUST00000206166.2"; gene_type "protein_coding"; gene_name "Snrpa1"; transcript_type "protein_coding_CDS_not_defined"; transcript_name "Snrpa1-208"; exon_number 2; exon_id "ENSMUSE00001280444.2"; level 2; transcript_support_level "5"; mgi_id "MGI:1916231"; tag "not_organism_supported"; havana_gene "OTTMUSG00000024902.1"; havana_transcript "OTTMUST00000142566.1";
chr7	HAVANA	exon	65719172	65719274	0	+	.	gene_id "ENSMUSG00000030512.14"; transcript_id "ENSMUST00000032723.9"; gene_type "protein_coding"; gene_name "Snrpa1"; transcript_type "nonsense_mediated_decay"; transcript_name "Snrpa1-201"; exon_number 5; exon_id "ENSMUSE00001304031.2"; level 2; protein_id "ENSMUSP00000032723.8"; transcript_support_level "1"; mgi_id "MGI:1916231"; havana_gene "OTTMUSG00000024902.1"; havana_transcript "OTTMUST00000061329.1";
chr7	HAVANA	CDS	65719172	65719274	0	+	1	gene_id "ENSMUSG00000030512.14"; transcript_id "ENSMUST00000032723.9"; gene_type "protein_coding"; gene_name "Snrpa1"; transcript_type "nonsense_mediated_decay"; transcript_name "Snrpa1-201"; exon_number 5; exon_id "ENSMUSE00001304031.2"; level 2; protein_id "ENSMUSP00000032723.8"; transcript_support_level "1"; mgi_id "MGI:1916231"; havana_gene "OTTMUSG00000024902.1"; havana_transcript "OTTMUST00000061329.1";
chr7	HAVANA	exon	65719172	65719274	0	+	.	gene_id "ENSMUSG00000030512.14"; transcript_id "ENSMUST00000206409.2"; gene_type "protein_coding"; gene_name "Snrpa1"; transcript_type "protein_coding_CDS_not_defined"; transcript_name "Snrpa1-209"; exon_number 3; exon_id "ENSMUSE00001280444.2"; level 2; transcript_support_level "5"; mgi_id "MGI:1916231"; tag "not_organism_supported"; havana_gene "OTTMUSG00000024902.1"; havana_transcript "OTTMUST00000142567.1";
chr7	HAVANA	exon	65719172	65720413	0	+	.	gene_id "ENSMUSG00000030512.14"; transcript_id "ENSMUST00000139082.3"; gene_type "protein_coding"; gene_name "Snrpa1"; transcript_type "retained_intron"; transcript_name "Snrpa1-204"; exon_number 5; exon_id "ENSMUSE00000830448.2"; level 2; transcript_support_level "1"; mgi_id "MGI:1916231"; havana_gene "OTTMUSG00000024902.1"; havana_transcript "OTTMUST00000061330.1";
chr7	HAVANA	exon	65719867	65719946	0	+	.	gene_id "ENSMUSG00000030512.14"; transcript_id "ENSMUST00000153609.8"; gene_type "protein_coding"; gene_name "Snrpa1"; transcript_type "protein_coding"; transcript_name "Snrpa1-206"; exon_number 6; exon_id "ENSMUSE00000199977.2"; level 2; protein_id "ENSMUSP00000117947.2"; transcript_support_level "1"; mgi_id "MGI:1916231"; tag "basic"; tag "Ensembl_canonical"; tag "GENCODE_Primary"; tag "appris_principal_1"; tag "CCDS"; ccdsid "CCDS21342.1"; havana_gene "OTTMUSG00000024902.1"; havana_transcript "OTTMUST00000061328.1";
chr7	HAVANA	CDS	65719867	65719946	0	+	0	gene_id "ENSMUSG00000030512.14"; transcript_id "ENSMUST00000153609.8"; gene_type "protein_coding"; gene_name "Snrpa1"; transcript_type "protein_coding"; transcript_name "Snrpa1-206"; exon_number 6; exon_id "ENSMUSE00000199977.2"; level 2; protein_id "ENSMUSP00000117947.2"; transcript_support_level "1"; mgi_id "MGI:1916231"; tag "basic"; tag "Ensembl_canonical"; tag "GENCODE_Primary"; tag "appris_principal_1"; tag "CCDS"; ccdsid "CCDS21342.1"; havana_gene "OTTMUSG00000024902.1"; havana_transcript "OTTMUST00000061328.1";
chr7	HAVANA	CDS	65720338	65720340	0	+	0	gene_id "ENSMUSG00000030512.14"; transcript_id "ENSMUST00000032723.9"; gene_type "protein_coding"; gene_name "Snrpa1"; transcript_type "nonsense_mediated_decay"; transcript_name "Snrpa1-201"; exon_number 6; exon_id "ENSMUSE00001295746.2"; level 2; protein_id "ENSMUSP00000032723.8"; transcript_support_level "1"; mgi_id "MGI:1916231"; havana_gene "OTTMUSG00000024902.1"; havana_transcript "OTTMUST00000061329.1";
chr7	HAVANA	exon	65720338	65720413	0	+	.	gene_id "ENSMUSG00000030512.14"; transcript_id "ENSMUST00000206150.2"; gene_type "protein_coding"; gene_name "Snrpa1"; transcript_type "protein_coding_CDS_not_defined"; transcript_name "Snrpa1-207"; exon_number 6; exon_id "ENSMUSE00001371457.2"; level 2; transcript_support_level "5"; mgi_id "MGI:1916231"; tag "not_organism_supported"; havana_gene "OTTMUSG00000024902.1"; havana_transcript "OTTMUST00000142331.1";
chr7	HAVANA	exon	65720338	65720413	0	+	.	gene_id "ENSMUSG00000030512.14"; transcript_id "ENSMUST00000153609.8"; gene_type "protein_coding"; gene_name "Snrpa1"; transcript_type "protein_coding"; transcript_name "Snrpa1-206"; exon_number 7; exon_id "ENSMUSE00001298990.2"; level 2; protein_id "ENSMUSP00000117947.2"; transcript_support_level "1"; mgi_id "MGI:1916231"; tag "basic"; tag "Ensembl_canonical"; tag "GENCODE_Primary"; tag "appris_principal_1"; tag "CCDS"; ccdsid "CCDS21342.1"; havana_gene "OTTMUSG00000024902.1"; havana_transcript "OTTMUST00000061328.1";
chr7	HAVANA	CDS	65720338	65720413	0	+	1	gene_id "ENSMUSG00000030512.14"; transcript_id "ENSMUST00000153609.8"; gene_type "protein_coding"; gene_name "Snrpa1"; transcript_type "protein_coding"; transcript_name "Snrpa1-206"; exon_number 7; exon_id "ENSMUSE00001298990.2"; level 2; protein_id "ENSMUSP00000117947.2"; transcript_support_level "1"; mgi_id "MGI:1916231"; tag "basic"; tag "Ensembl_canonical"; tag "GENCODE_Primary"; tag "appris_principal_1"; tag "CCDS"; ccdsid "CCDS21342.1"; havana_gene "OTTMUSG00000024902.1"; havana_transcript "OTTMUST00000061328.1";
chr7	HAVANA	exon	65720338	65720413	0	+	.	gene_id "ENSMUSG00000030512.14"; transcript_id "ENSMUST00000206166.2"; gene_type "protein_coding"; gene_name "Snrpa1"; transcript_type "protein_coding_CDS_not_defined"; transcript_name "Snrpa1-208"; exon_number 3; exon_id "ENSMUSE00001371457.2"; level 2; transcript_support_level "5"; mgi_id "MGI:1916231"; tag "not_organism_supported"; havana_gene "OTTMUSG00000024902.1"; havana_transcript "OTTMUST00000142566.1";
chr7	HAVANA	exon	65720338	65720413	0	+	.	gene_id "ENSMUSG00000030512.14"; transcript_id "ENSMUST00000032723.9"; gene_type "protein_coding"; gene_name "Snrpa1"; transcript_type "nonsense_mediated_decay"; transcript_name "Snrpa1-201"; exon_number 6; exon_id "ENSMUSE00001295746.2"; level 2; protein_id "ENSMUSP00000032723.8"; transcript_support_level "1"; mgi_id "MGI:1916231"; havana_gene "OTTMUSG00000024902.1"; havana_transcript "OTTMUST00000061329.1";
chr7	HAVANA	exon	65720338	65720413	0	+	.	gene_id "ENSMUSG00000030512.14"; transcript_id "ENSMUST00000206409.2"; gene_type "protein_coding"; gene_name "Snrpa1"; transcript_type "protein_coding_CDS_not_defined"; transcript_name "Snrpa1-209"; exon_number 4; exon_id "ENSMUSE00001371457.2"; level 2; transcript_support_level "5"; mgi_id "MGI:1916231"; tag "not_organism_supported"; havana_gene "OTTMUSG00000024902.1"; havana_transcript "OTTMUST00000142567.1";
chr7	HAVANA	stop_codon	65720341	65720343	0	+	0	gene_id "ENSMUSG00000030512.14"; transcript_id "ENSMUST00000032723.9"; gene_type "protein_coding"; gene_name "Snrpa1"; transcript_type "nonsense_mediated_decay"; transcript_name "Snrpa1-201"; exon_number 6; exon_id "ENSMUSE00001295746.2"; level 2; protein_id "ENSMUSP00000032723.8"; transcript_support_level "1"; mgi_id "MGI:1916231"; havana_gene "OTTMUSG00000024902.1"; havana_transcript "OTTMUST00000061329.1";
chr7	HAVANA	UTR	65720341	65720413	0	+	.	gene_id "ENSMUSG00000030512.14"; transcript_id "ENSMUST00000032723.9"; gene_type "protein_coding"; gene_name "Snrpa1"; transcript_type "nonsense_mediated_decay"; transcript_name "Snrpa1-201"; exon_number 6; exon_id "ENSMUSE00001295746.2"; level 2; protein_id "ENSMUSP00000032723.8"; transcript_support_level "1"; mgi_id "MGI:1916231"; havana_gene "OTTMUSG00000024902.1"; havana_transcript "OTTMUST00000061329.1";
chr7	HAVANA	exon	65720980	65721073	0	+	.	gene_id "ENSMUSG00000030512.14"; transcript_id "ENSMUST00000206150.2"; gene_type "protein_coding"; gene_name "Snrpa1"; transcript_type "protein_coding_CDS_not_defined"; transcript_name "Snrpa1-207"; exon_number 7; exon_id "ENSMUSE00001254533.2"; level 2; transcript_support_level "5"; mgi_id "MGI:1916231"; tag "not_organism_supported"; havana_gene "OTTMUSG00000024902.1"; havana_transcript "OTTMUST00000142331.1";
chr7	HAVANA	exon	65720980	65721073	0	+	.	gene_id "ENSMUSG00000030512.14"; transcript_id "ENSMUST00000153609.8"; gene_type "protein_coding"; gene_name "Snrpa1"; transcript_type "protein_coding"; transcript_name "Snrpa1-206"; exon_number 8; exon_id "ENSMUSE00001219372.2"; level 2; protein_id "ENSMUSP00000117947.2"; transcript_support_level "1"; mgi_id "MGI:1916231"; tag "basic"; tag "Ensembl_canonical"; tag "GENCODE_Primary"; tag "appris_principal_1"; tag "CCDS"; ccdsid "CCDS21342.1"; havana_gene "OTTMUSG00000024902.1"; havana_transcript "OTTMUST00000061328.1";
chr7	HAVANA	CDS	65720980	65721073	0	+	0	gene_id "ENSMUSG00000030512.14"; transcript_id "ENSMUST00000153609.8"; gene_type "protein_coding"; gene_name "Snrpa1"; transcript_type "protein_coding"; transcript_name "Snrpa1-206"; exon_number 8; exon_id "ENSMUSE00001219372.2"; level 2; protein_id "ENSMUSP00000117947.2"; transcript_support_level "1"; mgi_id "MGI:1916231"; tag "basic"; tag "Ensembl_canonical"; tag "GENCODE_Primary"; tag "appris_principal_1"; tag "CCDS"; ccdsid "CCDS21342.1"; havana_gene "OTTMUSG00000024902.1"; havana_transcript "OTTMUST00000061328.1";
chr7	HAVANA	exon	65720980	65721073	0	+	.	gene_id "ENSMUSG00000030512.14"; transcript_id "ENSMUST00000206166.2"; gene_type "protein_coding"; gene_name "Snrpa1"; transcript_type "protein_coding_CDS_not_defined"; transcript_name "Snrpa1-208"; exon_number 4; exon_id "ENSMUSE00001254533.2"; level 2; transcript_support_level "5"; mgi_id "MGI:1916231"; tag "not_organism_supported"; havana_gene "OTTMUSG00000024902.1"; havana_transcript "OTTMUST00000142566.1";
chr7	HAVANA	exon	65720980	65721073	0	+	.	gene_id "ENSMUSG00000030512.14"; transcript_id "ENSMUST00000032723.9"; gene_type "protein_coding"; gene_name "Snrpa1"; transcript_type "nonsense_mediated_decay"; transcript_name "Snrpa1-201"; exon_number 7; exon_id "ENSMUSE00001254533.2"; level 2; protein_id "ENSMUSP00000032723.8"; transcript_support_level "1"; mgi_id "MGI:1916231"; havana_gene "OTTMUSG00000024902.1"; havana_transcript "OTTMUST00000061329.1";
chr7	HAVANA	UTR	65720980	65721073	0	+	.	gene_id "ENSMUSG00000030512.14"; transcript_id "ENSMUST00000032723.9"; gene_type "protein_coding"; gene_name "Snrpa1"; transcript_type "nonsense_mediated_decay"; transcript_name "Snrpa1-201"; exon_number 7; exon_id "ENSMUSE00001254533.2"; level 2; protein_id "ENSMUSP00000032723.8"; transcript_support_level "1"; mgi_id "MGI:1916231"; havana_gene "OTTMUSG00000024902.1"; havana_transcript "OTTMUST00000061329.1";
chr7	HAVANA	exon	65720980	65721073	0	+	.	gene_id "ENSMUSG00000030512.14"; transcript_id "ENSMUST00000206409.2"; gene_type "protein_coding"; gene_name "Snrpa1"; transcript_type "protein_coding_CDS_not_defined"; transcript_name "Snrpa1-209"; exon_number 5; exon_id "ENSMUSE00001254533.2"; level 2; transcript_support_level "5"; mgi_id "MGI:1916231"; tag "not_organism_supported"; havana_gene "OTTMUSG00000024902.1"; havana_transcript "OTTMUST00000142567.1";
chr7	HAVANA	exon	65720980	65721360	0	+	.	gene_id "ENSMUSG00000030512.14"; transcript_id "ENSMUST00000139082.3"; gene_type "protein_coding"; gene_name "Snrpa1"; transcript_type "retained_intron"; transcript_name "Snrpa1-204"; exon_number 6; exon_id "ENSMUSE00000805136.2"; level 2; transcript_support_level "1"; mgi_id "MGI:1916231"; havana_gene "OTTMUSG00000024902.1"; havana_transcript "OTTMUST00000061330.1";
chr7	HAVANA	exon	65724070	65724091	0	+	.	gene_id "ENSMUSG00000030512.14"; transcript_id "ENSMUST00000206150.2"; gene_type "protein_coding"; gene_name "Snrpa1"; transcript_type "protein_coding_CDS_not_defined"; transcript_name "Snrpa1-207"; exon_number 8; exon_id "ENSMUSE00001372542.2"; level 2; transcript_support_level "5"; mgi_id "MGI:1916231"; tag "not_organism_supported"; havana_gene "OTTMUSG00000024902.1"; havana_transcript "OTTMUST00000142331.1";
chr7	HAVANA	exon	65724070	65724118	0	+	.	gene_id "ENSMUSG00000030512.14"; transcript_id "ENSMUST00000206409.2"; gene_type "protein_coding"; gene_name "Snrpa1"; transcript_type "protein_coding_CDS_not_defined"; transcript_name "Snrpa1-209"; exon_number 6; exon_id "ENSMUSE00001374836.2"; level 2; transcript_support_level "5"; mgi_id "MGI:1916231"; tag "not_organism_supported"; havana_gene "OTTMUSG00000024902.1"; havana_transcript "OTTMUST00000142567.1";
chr7	HAVANA	exon	65724070	65724124	0	+	.	gene_id "ENSMUSG00000030512.14"; transcript_id "ENSMUST00000206166.2"; gene_type "protein_coding"; gene_name "Snrpa1"; transcript_type "protein_coding_CDS_not_defined"; transcript_name "Snrpa1-208"; exon_number 5; exon_id "ENSMUSE00001374153.2"; level 2; transcript_support_level "5"; mgi_id "MGI:1916231"; tag "not_organism_supported"; havana_gene "OTTMUSG00000024902.1"; havana_transcript "OTTMUST00000142566.1";
chr7	HAVANA	CDS	65724070	65724125	0	+	2	gene_id "ENSMUSG00000030512.14"; transcript_id "ENSMUST00000153609.8"; gene_type "protein_coding"; gene_name "Snrpa1"; transcript_type "protein_coding"; transcript_name "Snrpa1-206"; exon_number 9; exon_id "ENSMUSE00000839200.3"; level 2; protein_id "ENSMUSP00000117947.2"; transcript_support_level "1"; mgi_id "MGI:1916231"; tag "basic"; tag "Ensembl_canonical"; tag "GENCODE_Primary"; tag "appris_principal_1"; tag "CCDS"; ccdsid "CCDS21342.1"; havana_gene "OTTMUSG00000024902.1"; havana_transcript "OTTMUST00000061328.1";
chr7	HAVANA	exon	65724070	65724328	0	+	.	gene_id "ENSMUSG00000030512.14"; transcript_id "ENSMUST00000032723.9"; gene_type "protein_coding"; gene_name "Snrpa1"; transcript_type "nonsense_mediated_decay"; transcript_name "Snrpa1-201"; exon_number 8; exon_id "ENSMUSE00000199970.8"; level 2; protein_id "ENSMUSP00000032723.8"; transcript_support_level "1"; mgi_id "MGI:1916231"; havana_gene "OTTMUSG00000024902.1"; havana_transcript "OTTMUST00000061329.1";
chr7	HAVANA	UTR	65724070	65724328	0	+	.	gene_id "ENSMUSG00000030512.14"; transcript_id "ENSMUST00000032723.9"; gene_type "protein_coding"; gene_name "Snrpa1"; transcript_type "nonsense_mediated_decay"; transcript_name "Snrpa1-201"; exon_number 8; exon_id "ENSMUSE00000199970.8"; level 2; protein_id "ENSMUSP00000032723.8"; transcript_support_level "1"; mgi_id "MGI:1916231"; havana_gene "OTTMUSG00000024902.1"; havana_transcript "OTTMUST00000061329.1";
chr7	HAVANA	exon	65724070	65724335	0	+	.	gene_id "ENSMUSG00000030512.14"; transcript_id "ENSMUST00000153609.8"; gene_type "protein_coding"; gene_name "Snrpa1"; transcript_type "protein_coding"; transcript_name "Snrpa1-206"; exon_number 9; exon_id "ENSMUSE00000839200.3"; level 2; protein_id "ENSMUSP00000117947.2"; transcript_support_level "1"; mgi_id "MGI:1916231"; tag "basic"; tag "Ensembl_canonical"; tag "GENCODE_Primary"; tag "appris_principal_1"; tag "CCDS"; ccdsid "CCDS21342.1"; havana_gene "OTTMUSG00000024902.1"; havana_transcript "OTTMUST00000061328.1";
chr7	HAVANA	stop_codon	65724126	65724128	0	+	0	gene_id "ENSMUSG00000030512.14"; transcript_id "ENSMUST00000153609.8"; gene_type "protein_coding"; gene_name "Snrpa1"; transcript_type "protein_coding"; transcript_name "Snrpa1-206"; exon_number 9; exon_id "ENSMUSE00000839200.3"; level 2; protein_id "ENSMUSP00000117947.2"; transcript_support_level "1"; mgi_id "MGI:1916231"; tag "basic"; tag "Ensembl_canonical"; tag "GENCODE_Primary"; tag "appris_principal_1"; tag "CCDS"; ccdsid "CCDS21342.1"; havana_gene "OTTMUSG00000024902.1"; havana_transcript "OTTMUST00000061328.1";
chr7	HAVANA	UTR	65724126	65724335	0	+	.	gene_id "ENSMUSG00000030512.14"; transcript_id "ENSMUST00000153609.8"; gene_type "protein_coding"; gene_name "Snrpa1"; transcript_type "protein_coding"; transcript_name "Snrpa1-206"; exon_number 9; exon_id "ENSMUSE00000839200.3"; level 2; protein_id "ENSMUSP00000117947.2"; transcript_support_level "1"; mgi_id "MGI:1916231"; tag "basic"; tag "Ensembl_canonical"; tag "GENCODE_Primary"; tag "appris_principal_1"; tag "CCDS"; ccdsid "CCDS21342.1"; havana_gene "OTTMUSG00000024902.1"; havana_transcript "OTTMUST00000061328.1";
chr7	HAVANA	UTR	65729397	65729461	0	+	.	gene_id "ENSMUSG00000075701.11"; transcript_id "ENSMUST00000101801.8"; gene_type "protein_coding"; gene_name "Selenos"; transcript_type "protein_coding"; transcript_name "Selenos-201"; exon_number 1; exon_id "ENSMUSE00000660046.5"; level 2; protein_id "ENSMUSP00000099301.7"; transcript_support_level "1"; mgi_id "MGI:95994"; tag "basic"; tag "Ensembl_canonical"; tag "GENCODE_Primary"; tag "appris_principal_3"; tag "CCDS"; tag "seleno"; ccdsid "CCDS39977.1"; havana_gene "OTTMUSG00000021140.1"; havana_transcript "OTTMUST00000050046.1";
chr7	HAVANA	exon	65729397	65729537	0	+	.	gene_id "ENSMUSG00000075701.11"; transcript_id "ENSMUST00000101801.8"; gene_type "protein_coding"; gene_name "Selenos"; transcript_type "protein_coding"; transcript_name "Selenos-201"; exon_number 1; exon_id "ENSMUSE00000660046.5"; level 2; protein_id "ENSMUSP00000099301.7"; transcript_support_level "1"; mgi_id "MGI:95994"; tag "basic"; tag "Ensembl_canonical"; tag "GENCODE_Primary"; tag "appris_principal_3"; tag "CCDS"; tag "seleno"; ccdsid "CCDS39977.1"; havana_gene "OTTMUSG00000021140.1"; havana_transcript "OTTMUST00000050046.1";
chr7	HAVANA	gene	65729397	65739153	0	+	.	gene_id "ENSMUSG00000075701.11"; gene_type "protein_coding"; gene_name "Selenos"; level 2; mgi_id "MGI:95994"; tag "Selenoprotein"; havana_gene "OTTMUSG00000021140.1";
chr7	HAVANA	transcript	65729397	65739153	0	+	.	gene_id "ENSMUSG00000075701.11"; transcript_id "ENSMUST00000101801.8"; gene_type "protein_coding"; gene_name "Selenos"; transcript_type "protein_coding"; transcript_name "Selenos-201"; level 2; protein_id "ENSMUSP00000099301.7"; transcript_support_level "1"; mgi_id "MGI:95994"; tag "basic"; tag "Ensembl_canonical"; tag "GENCODE_Primary"; tag "appris_principal_3"; tag "CCDS"; tag "seleno"; ccdsid "CCDS39977.1"; havana_gene "OTTMUSG00000021140.1"; havana_transcript "OTTMUST00000050046.1";
chr7	HAVANA	exon	65729425	65729537	0	+	.	gene_id "ENSMUSG00000075701.11"; transcript_id "ENSMUST00000205965.2"; gene_type "protein_coding"; gene_name "Selenos"; transcript_type "retained_intron"; transcript_name "Selenos-203"; exon_number 1; exon_id "ENSMUSE00001372429.2"; level 2; transcript_support_level "2"; mgi_id "MGI:95994"; havana_gene "OTTMUSG00000021140.1"; havana_transcript "OTTMUST00000142332.1";
chr7	HAVANA	transcript	65729425	65737197	0	+	.	gene_id "ENSMUSG00000075701.11"; transcript_id "ENSMUST00000205965.2"; gene_type "protein_coding"; gene_name "Selenos"; transcript_type "retained_intron"; transcript_name "Selenos-203"; level 2; transcript_support_level "2"; mgi_id "MGI:95994"; havana_gene "OTTMUSG00000021140.1"; havana_transcript "OTTMUST00000142332.1";
chr7	HAVANA	UTR	65729426	65729461	0	+	.	gene_id "ENSMUSG00000075701.11"; transcript_id "ENSMUST00000206575.2"; gene_type "protein_coding"; gene_name "Selenos"; transcript_type "protein_coding"; transcript_name "Selenos-205"; exon_number 1; exon_id "ENSMUSE00001372720.2"; level 2; protein_id "ENSMUSP00000145846.2"; transcript_support_level "2"; mgi_id "MGI:95994"; tag "basic"; tag "appris_alternative_1"; havana_gene "OTTMUSG00000021140.1"; havana_transcript "OTTMUST00000142568.1";
chr7	HAVANA	exon	65729426	65729537	0	+	.	gene_id "ENSMUSG00000075701.11"; transcript_id "ENSMUST00000206575.2"; gene_type "protein_coding"; gene_name "Selenos"; transcript_type "protein_coding"; transcript_name "Selenos-205"; exon_number 1; exon_id "ENSMUSE00001372720.2"; level 2; protein_id "ENSMUSP00000145846.2"; transcript_support_level "2"; mgi_id "MGI:95994"; tag "basic"; tag "appris_alternative_1"; havana_gene "OTTMUSG00000021140.1"; havana_transcript "OTTMUST00000142568.1";
chr7	HAVANA	transcript	65729426	65739151	0	+	.	gene_id "ENSMUSG00000075701.11"; transcript_id "ENSMUST00000206575.2"; gene_type "protein_coding"; gene_name "Selenos"; transcript_type "protein_coding"; transcript_name "Selenos-205"; level 2; protein_id "ENSMUSP00000145846.2"; transcript_support_level "2"; mgi_id "MGI:95994"; tag "basic"; tag "appris_alternative_1"; havana_gene "OTTMUSG00000021140.1"; havana_transcript "OTTMUST00000142568.1";
chr7	HAVANA	UTR	65729435	65729461	0	+	.	gene_id "ENSMUSG00000075701.11"; transcript_id "ENSMUST00000205279.2"; gene_type "protein_coding"; gene_name "Selenos"; transcript_type "nonsense_mediated_decay"; transcript_name "Selenos-202"; exon_number 1; exon_id "ENSMUSE00001371866.2"; level 2; protein_id "ENSMUSP00000146218.2"; transcript_support_level "3"; mgi_id "MGI:95994"; havana_gene "OTTMUSG00000021140.1"; havana_transcript "OTTMUST00000142294.1";
chr7	HAVANA	exon	65729435	65729566	0	+	.	gene_id "ENSMUSG00000075701.11"; transcript_id "ENSMUST00000205279.2"; gene_type "protein_coding"; gene_name "Selenos"; transcript_type "nonsense_mediated_decay"; transcript_name "Selenos-202"; exon_number 1; exon_id "ENSMUSE00001371866.2"; level 2; protein_id "ENSMUSP00000146218.2"; transcript_support_level "3"; mgi_id "MGI:95994"; havana_gene "OTTMUSG00000021140.1"; havana_transcript "OTTMUST00000142294.1";
chr7	HAVANA	transcript	65729435	65738868	0	+	.	gene_id "ENSMUSG00000075701.11"; transcript_id "ENSMUST00000205279.2"; gene_type "protein_coding"; gene_name "Selenos"; transcript_type "nonsense_mediated_decay"; transcript_name "Selenos-202"; level 2; protein_id "ENSMUSP00000146218.2"; transcript_support_level "3"; mgi_id "MGI:95994"; havana_gene "OTTMUSG00000021140.1"; havana_transcript "OTTMUST00000142294.1";
chr7	HAVANA	start_codon	65729462	65729464	0	+	0	gene_id "ENSMUSG00000075701.11"; transcript_id "ENSMUST00000101801.8"; gene_type "protein_coding"; gene_name "Selenos"; transcript_type "protein_coding"; transcript_name "Selenos-201"; exon_number 1; exon_id "ENSMUSE00000660046.5"; level 2; protein_id "ENSMUSP00000099301.7"; transcript_support_level "1"; mgi_id "MGI:95994"; tag "basic"; tag "Ensembl_canonical"; tag "GENCODE_Primary"; tag "appris_principal_3"; tag "CCDS"; tag "seleno"; ccdsid "CCDS39977.1"; havana_gene "OTTMUSG00000021140.1"; havana_transcript "OTTMUST00000050046.1";
chr7	HAVANA	start_codon	65729462	65729464	0	+	0	gene_id "ENSMUSG00000075701.11"; transcript_id "ENSMUST00000206575.2"; gene_type "protein_coding"; gene_name "Selenos"; transcript_type "protein_coding"; transcript_name "Selenos-205"; exon_number 1; exon_id "ENSMUSE00001372720.2"; level 2; protein_id "ENSMUSP00000145846.2"; transcript_support_level "2"; mgi_id "MGI:95994"; tag "basic"; tag "appris_alternative_1"; havana_gene "OTTMUSG00000021140.1"; havana_transcript "OTTMUST00000142568.1";
chr7	HAVANA	start_codon	65729462	65729464	0	+	0	gene_id "ENSMUSG00000075701.11"; transcript_id "ENSMUST00000205279.2"; gene_type "protein_coding"; gene_name "Selenos"; transcript_type "nonsense_mediated_decay"; transcript_name "Selenos-202"; exon_number 1; exon_id "ENSMUSE00001371866.2"; level 2; protein_id "ENSMUSP00000146218.2"; transcript_support_level "3"; mgi_id "MGI:95994"; havana_gene "OTTMUSG00000021140.1"; havana_transcript "OTTMUST00000142294.1";
chr7	HAVANA	CDS	65729462	65729537	0	+	0	gene_id "ENSMUSG00000075701.11"; transcript_id "ENSMUST00000101801.8"; gene_type "protein_coding"; gene_name "Selenos"; transcript_type "protein_coding"; transcript_name "Selenos-201"; exon_number 1; exon_id "ENSMUSE00000660046.5"; level 2; protein_id "ENSMUSP00000099301.7"; transcript_support_level "1"; mgi_id "MGI:95994"; tag "basic"; tag "Ensembl_canonical"; tag "GENCODE_Primary"; tag "appris_principal_3"; tag "CCDS"; tag "seleno"; ccdsid "CCDS39977.1"; havana_gene "OTTMUSG00000021140.1"; havana_transcript "OTTMUST00000050046.1";
chr7	HAVANA	CDS	65729462	65729537	0	+	0	gene_id "ENSMUSG00000075701.11"; transcript_id "ENSMUST00000206575.2"; gene_type "protein_coding"; gene_name "Selenos"; transcript_type "protein_coding"; transcript_name "Selenos-205"; exon_number 1; exon_id "ENSMUSE00001372720.2"; level 2; protein_id "ENSMUSP00000145846.2"; transcript_support_level "2"; mgi_id "MGI:95994"; tag "basic"; tag "appris_alternative_1"; havana_gene "OTTMUSG00000021140.1"; havana_transcript "OTTMUST00000142568.1";
chr7	HAVANA	CDS	65729462	65729566	0	+	0	gene_id "ENSMUSG00000075701.11"; transcript_id "ENSMUST00000205279.2"; gene_type "protein_coding"; gene_name "Selenos"; transcript_type "nonsense_mediated_decay"; transcript_name "Selenos-202"; exon_number 1; exon_id "ENSMUSE00001371866.2"; level 2; protein_id "ENSMUSP00000146218.2"; transcript_support_level "3"; mgi_id "MGI:95994"; havana_gene "OTTMUSG00000021140.1"; havana_transcript "OTTMUST00000142294.1";
chr7	HAVANA	exon	65729709	65729787	0	+	.	gene_id "ENSMUSG00000075701.11"; transcript_id "ENSMUST00000206044.2"; gene_type "protein_coding"; gene_name "Selenos"; transcript_type "protein_coding"; transcript_name "Selenos-204"; exon_number 1; exon_id "ENSMUSE00001372400.2"; level 2; protein_id "ENSMUSP00000145998.2"; transcript_support_level "3"; mgi_id "MGI:95994"; tag "basic"; havana_gene "OTTMUSG00000021140.1"; havana_transcript "OTTMUST00000142295.1";
chr7	HAVANA	UTR	65729709	65729787	0	+	.	gene_id "ENSMUSG00000075701.11"; transcript_id "ENSMUST00000206044.2"; gene_type "protein_coding"; gene_name "Selenos"; transcript_type "protein_coding"; transcript_name "Selenos-204"; exon_number 1; exon_id "ENSMUSE00001372400.2"; level 2; protein_id "ENSMUSP00000145998.2"; transcript_support_level "3"; mgi_id "MGI:95994"; tag "basic"; havana_gene "OTTMUSG00000021140.1"; havana_transcript "OTTMUST00000142295.1";
chr7	HAVANA	transcript	65729709	65738935	0	+	.	gene_id "ENSMUSG00000075701.11"; transcript_id "ENSMUST00000206044.2"; gene_type "protein_coding"; gene_name "Selenos"; transcript_type "protein_coding"; transcript_name "Selenos-204"; level 2; protein_id "ENSMUSP00000145998.2"; transcript_support_level "3"; mgi_id "MGI:95994"; tag "basic"; havana_gene "OTTMUSG00000021140.1"; havana_transcript "OTTMUST00000142295.1";
chr7	HAVANA	CDS	65730080	65730166	0	+	0	gene_id "ENSMUSG00000075701.11"; transcript_id "ENSMUST00000205279.2"; gene_type "protein_coding"; gene_name "Selenos"; transcript_type "nonsense_mediated_decay"; transcript_name "Selenos-202"; exon_number 2; exon_id "ENSMUSE00001374697.2"; level 2; protein_id "ENSMUSP00000146218.2"; transcript_support_level "3"; mgi_id "MGI:95994"; havana_gene "OTTMUSG00000021140.1"; havana_transcript "OTTMUST00000142294.1";
chr7	HAVANA	exon	65730080	65730214	0	+	.	gene_id "ENSMUSG00000075701.11"; transcript_id "ENSMUST00000101801.8"; gene_type "protein_coding"; gene_name "Selenos"; transcript_type "protein_coding"; transcript_name "Selenos-201"; exon_number 2; exon_id "ENSMUSE00000660008.2"; level 2; protein_id "ENSMUSP00000099301.7"; transcript_support_level "1"; mgi_id "MGI:95994"; tag "basic"; tag "Ensembl_canonical"; tag "GENCODE_Primary"; tag "appris_principal_3"; tag "CCDS"; tag "seleno"; ccdsid "CCDS39977.1"; havana_gene "OTTMUSG00000021140.1"; havana_transcript "OTTMUST00000050046.1";
chr7	HAVANA	CDS	65730080	65730214	0	+	2	gene_id "ENSMUSG00000075701.11"; transcript_id "ENSMUST00000101801.8"; gene_type "protein_coding"; gene_name "Selenos"; transcript_type "protein_coding"; transcript_name "Selenos-201"; exon_number 2; exon_id "ENSMUSE00000660008.2"; level 2; protein_id "ENSMUSP00000099301.7"; transcript_support_level "1"; mgi_id "MGI:95994"; tag "basic"; tag "Ensembl_canonical"; tag "GENCODE_Primary"; tag "appris_principal_3"; tag "CCDS"; tag "seleno"; ccdsid "CCDS39977.1"; havana_gene "OTTMUSG00000021140.1"; havana_transcript "OTTMUST00000050046.1";
chr7	HAVANA	exon	65730080	65730214	0	+	.	gene_id "ENSMUSG00000075701.11"; transcript_id "ENSMUST00000205965.2"; gene_type "protein_coding"; gene_name "Selenos"; transcript_type "retained_intron"; transcript_name "Selenos-203"; exon_number 2; exon_id "ENSMUSE00001370703.2"; level 2; transcript_support_level "2"; mgi_id "MGI:95994"; havana_gene "OTTMUSG00000021140.1"; havana_transcript "OTTMUST00000142332.1";
chr7	HAVANA	exon	65730080	65730214	0	+	.	gene_id "ENSMUSG00000075701.11"; transcript_id "ENSMUST00000206575.2"; gene_type "protein_coding"; gene_name "Selenos"; transcript_type "protein_coding"; transcript_name "Selenos-205"; exon_number 2; exon_id "ENSMUSE00000660008.2"; level 2; protein_id "ENSMUSP00000145846.2"; transcript_support_level "2"; mgi_id "MGI:95994"; tag "basic"; tag "appris_alternative_1"; havana_gene "OTTMUSG00000021140.1"; havana_transcript "OTTMUST00000142568.1";
chr7	HAVANA	CDS	65730080	65730214	0	+	2	gene_id "ENSMUSG00000075701.11"; transcript_id "ENSMUST00000206575.2"; gene_type "protein_coding"; gene_name "Selenos"; transcript_type "protein_coding"; transcript_name "Selenos-205"; exon_number 2; exon_id "ENSMUSE00000660008.2"; level 2; protein_id "ENSMUSP00000145846.2"; transcript_support_level "2"; mgi_id "MGI:95994"; tag "basic"; tag "appris_alternative_1"; havana_gene "OTTMUSG00000021140.1"; havana_transcript "OTTMUST00000142568.1";
chr7	HAVANA	exon	65730080	65730214	0	+	.	gene_id "ENSMUSG00000075701.11"; transcript_id "ENSMUST00000205279.2"; gene_type "protein_coding"; gene_name "Selenos"; transcript_type "nonsense_mediated_decay"; transcript_name "Selenos-202"; exon_number 2; exon_id "ENSMUSE00001374697.2"; level 2; protein_id "ENSMUSP00000146218.2"; transcript_support_level "3"; mgi_id "MGI:95994"; havana_gene "OTTMUSG00000021140.1"; havana_transcript "OTTMUST00000142294.1";
chr7	HAVANA	exon	65730080	65730214	0	+	.	gene_id "ENSMUSG00000075701.11"; transcript_id "ENSMUST00000206044.2"; gene_type "protein_coding"; gene_name "Selenos"; transcript_type "protein_coding"; transcript_name "Selenos-204"; exon_number 2; exon_id "ENSMUSE00001370703.2"; level 2; protein_id "ENSMUSP00000145998.2"; transcript_support_level "3"; mgi_id "MGI:95994"; tag "basic"; havana_gene "OTTMUSG00000021140.1"; havana_transcript "OTTMUST00000142295.1";
chr7	HAVANA	UTR	65730080	65730214	0	+	.	gene_id "ENSMUSG00000075701.11"; transcript_id "ENSMUST00000206044.2"; gene_type "protein_coding"; gene_name "Selenos"; transcript_type "protein_coding"; transcript_name "Selenos-204"; exon_number 2; exon_id "ENSMUSE00001370703.2"; level 2; protein_id "ENSMUSP00000145998.2"; transcript_support_level "3"; mgi_id "MGI:95994"; tag "basic"; havana_gene "OTTMUSG00000021140.1"; havana_transcript "OTTMUST00000142295.1";
chr7	HAVANA	stop_codon	65730167	65730169	0	+	0	gene_id "ENSMUSG00000075701.11"; transcript_id "ENSMUST00000205279.2"; gene_type "protein_coding"; gene_name "Selenos"; transcript_type "nonsense_mediated_decay"; transcript_name "Selenos-202"; exon_number 2; exon_id "ENSMUSE00001374697.2"; level 2; protein_id "ENSMUSP00000146218.2"; transcript_support_level "3"; mgi_id "MGI:95994"; havana_gene "OTTMUSG00000021140.1"; havana_transcript "OTTMUST00000142294.1";
chr7	HAVANA	UTR	65730167	65730214	0	+	.	gene_id "ENSMUSG00000075701.11"; transcript_id "ENSMUST00000205279.2"; gene_type "protein_coding"; gene_name "Selenos"; transcript_type "nonsense_mediated_decay"; transcript_name "Selenos-202"; exon_number 2; exon_id "ENSMUSE00001374697.2"; level 2; protein_id "ENSMUSP00000146218.2"; transcript_support_level "3"; mgi_id "MGI:95994"; havana_gene "OTTMUSG00000021140.1"; havana_transcript "OTTMUST00000142294.1";
chr7	HAVANA	UTR	65733148	65733200	0	+	.	gene_id "ENSMUSG00000075701.11"; transcript_id "ENSMUST00000206044.2"; gene_type "protein_coding"; gene_name "Selenos"; transcript_type "protein_coding"; transcript_name "Selenos-204"; exon_number 3; exon_id "ENSMUSE00001374985.2"; level 2; protein_id "ENSMUSP00000145998.2"; transcript_support_level "3"; mgi_id "MGI:95994"; tag "basic"; havana_gene "OTTMUSG00000021140.1"; havana_transcript "OTTMUST00000142295.1";
chr7	HAVANA	exon	65733148	65733254	0	+	.	gene_id "ENSMUSG00000075701.11"; transcript_id "ENSMUST00000101801.8"; gene_type "protein_coding"; gene_name "Selenos"; transcript_type "protein_coding"; transcript_name "Selenos-201"; exon_number 3; exon_id "ENSMUSE00000660007.2"; level 2; protein_id "ENSMUSP00000099301.7"; transcript_support_level "1"; mgi_id "MGI:95994"; tag "basic"; tag "Ensembl_canonical"; tag "GENCODE_Primary"; tag "appris_principal_3"; tag "CCDS"; tag "seleno"; ccdsid "CCDS39977.1"; havana_gene "OTTMUSG00000021140.1"; havana_transcript "OTTMUST00000050046.1";
chr7	HAVANA	CDS	65733148	65733254	0	+	2	gene_id "ENSMUSG00000075701.11"; transcript_id "ENSMUST00000101801.8"; gene_type "protein_coding"; gene_name "Selenos"; transcript_type "protein_coding"; transcript_name "Selenos-201"; exon_number 3; exon_id "ENSMUSE00000660007.2"; level 2; protein_id "ENSMUSP00000099301.7"; transcript_support_level "1"; mgi_id "MGI:95994"; tag "basic"; tag "Ensembl_canonical"; tag "GENCODE_Primary"; tag "appris_principal_3"; tag "CCDS"; tag "seleno"; ccdsid "CCDS39977.1"; havana_gene "OTTMUSG00000021140.1"; havana_transcript "OTTMUST00000050046.1";
chr7	HAVANA	exon	65733148	65733254	0	+	.	gene_id "ENSMUSG00000075701.11"; transcript_id "ENSMUST00000205965.2"; gene_type "protein_coding"; gene_name "Selenos"; transcript_type "retained_intron"; transcript_name "Selenos-203"; exon_number 3; exon_id "ENSMUSE00001370762.2"; level 2; transcript_support_level "2"; mgi_id "MGI:95994"; havana_gene "OTTMUSG00000021140.1"; havana_transcript "OTTMUST00000142332.1";
chr7	HAVANA	exon	65733148	65733254	0	+	.	gene_id "ENSMUSG00000075701.11"; transcript_id "ENSMUST00000206575.2"; gene_type "protein_coding"; gene_name "Selenos"; transcript_type "protein_coding"; transcript_name "Selenos-205"; exon_number 3; exon_id "ENSMUSE00000660007.2"; level 2; protein_id "ENSMUSP00000145846.2"; transcript_support_level "2"; mgi_id "MGI:95994"; tag "basic"; tag "appris_alternative_1"; havana_gene "OTTMUSG00000021140.1"; havana_transcript "OTTMUST00000142568.1";
chr7	HAVANA	CDS	65733148	65733254	0	+	2	gene_id "ENSMUSG00000075701.11"; transcript_id "ENSMUST00000206575.2"; gene_type "protein_coding"; gene_name "Selenos"; transcript_type "protein_coding"; transcript_name "Selenos-205"; exon_number 3; exon_id "ENSMUSE00000660007.2"; level 2; protein_id "ENSMUSP00000145846.2"; transcript_support_level "2"; mgi_id "MGI:95994"; tag "basic"; tag "appris_alternative_1"; havana_gene "OTTMUSG00000021140.1"; havana_transcript "OTTMUST00000142568.1";
chr7	HAVANA	exon	65733148	65733254	0	+	.	gene_id "ENSMUSG00000075701.11"; transcript_id "ENSMUST00000205279.2"; gene_type "protein_coding"; gene_name "Selenos"; transcript_type "nonsense_mediated_decay"; transcript_name "Selenos-202"; exon_number 3; exon_id "ENSMUSE00001370762.2"; level 2; protein_id "ENSMUSP00000146218.2"; transcript_support_level "3"; mgi_id "MGI:95994"; havana_gene "OTTMUSG00000021140.1"; havana_transcript "OTTMUST00000142294.1";
chr7	HAVANA	UTR	65733148	65733254	0	+	.	gene_id "ENSMUSG00000075701.11"; transcript_id "ENSMUST00000205279.2"; gene_type "protein_coding"; gene_name "Selenos"; transcript_type "nonsense_mediated_decay"; transcript_name "Selenos-202"; exon_number 3; exon_id "ENSMUSE00001370762.2"; level 2; protein_id "ENSMUSP00000146218.2"; transcript_support_level "3"; mgi_id "MGI:95994"; havana_gene "OTTMUSG00000021140.1"; havana_transcript "OTTMUST00000142294.1";
chr7	HAVANA	exon	65733148	65733254	0	+	.	gene_id "ENSMUSG00000075701.11"; transcript_id "ENSMUST00000206044.2"; gene_type "protein_coding"; gene_name "Selenos"; transcript_type "protein_coding"; transcript_name "Selenos-204"; exon_number 3; exon_id "ENSMUSE00001374985.2"; level 2; protein_id "ENSMUSP00000145998.2"; transcript_support_level "3"; mgi_id "MGI:95994"; tag "basic"; havana_gene "OTTMUSG00000021140.1"; havana_transcript "OTTMUST00000142295.1";
chr7	HAVANA	start_codon	65733201	65733203	0	+	0	gene_id "ENSMUSG00000075701.11"; transcript_id "ENSMUST00000206044.2"; gene_type "protein_coding"; gene_name "Selenos"; transcript_type "protein_coding"; transcript_name "Selenos-204"; exon_number 3; exon_id "ENSMUSE00001374985.2"; level 2; protein_id "ENSMUSP00000145998.2"; transcript_support_level "3"; mgi_id "MGI:95994"; tag "basic"; havana_gene "OTTMUSG00000021140.1"; havana_transcript "OTTMUST00000142295.1";
chr7	HAVANA	CDS	65733201	65733254	0	+	0	gene_id "ENSMUSG00000075701.11"; transcript_id "ENSMUST00000206044.2"; gene_type "protein_coding"; gene_name "Selenos"; transcript_type "protein_coding"; transcript_name "Selenos-204"; exon_number 3; exon_id "ENSMUSE00001374985.2"; level 2; protein_id "ENSMUSP00000145998.2"; transcript_support_level "3"; mgi_id "MGI:95994"; tag "basic"; havana_gene "OTTMUSG00000021140.1"; havana_transcript "OTTMUST00000142295.1";
chr7	HAVANA	exon	65736695	65736784	0	+	.	gene_id "ENSMUSG00000075701.11"; transcript_id "ENSMUST00000101801.8"; gene_type "protein_coding"; gene_name "Selenos"; transcript_type "protein_coding"; transcript_name "Selenos-201"; exon_number 4; exon_id "ENSMUSE00000660006.2"; level 2; protein_id "ENSMUSP00000099301.7"; transcript_support_level "1"; mgi_id "MGI:95994"; tag "basic"; tag "Ensembl_canonical"; tag "GENCODE_Primary"; tag "appris_principal_3"; tag "CCDS"; tag "seleno"; ccdsid "CCDS39977.1"; havana_gene "OTTMUSG00000021140.1"; havana_transcript "OTTMUST00000050046.1";
chr7	HAVANA	CDS	65736695	65736784	0	+	0	gene_id "ENSMUSG00000075701.11"; transcript_id "ENSMUST00000101801.8"; gene_type "protein_coding"; gene_name "Selenos"; transcript_type "protein_coding"; transcript_name "Selenos-201"; exon_number 4; exon_id "ENSMUSE00000660006.2"; level 2; protein_id "ENSMUSP00000099301.7"; transcript_support_level "1"; mgi_id "MGI:95994"; tag "basic"; tag "Ensembl_canonical"; tag "GENCODE_Primary"; tag "appris_principal_3"; tag "CCDS"; tag "seleno"; ccdsid "CCDS39977.1"; havana_gene "OTTMUSG00000021140.1"; havana_transcript "OTTMUST00000050046.1";
chr7	HAVANA	exon	65736695	65736784	0	+	.	gene_id "ENSMUSG00000075701.11"; transcript_id "ENSMUST00000205965.2"; gene_type "protein_coding"; gene_name "Selenos"; transcript_type "retained_intron"; transcript_name "Selenos-203"; exon_number 4; exon_id "ENSMUSE00001374881.2"; level 2; transcript_support_level "2"; mgi_id "MGI:95994"; havana_gene "OTTMUSG00000021140.1"; havana_transcript "OTTMUST00000142332.1";
chr7	HAVANA	exon	65736695	65736784	0	+	.	gene_id "ENSMUSG00000075701.11"; transcript_id "ENSMUST00000206575.2"; gene_type "protein_coding"; gene_name "Selenos"; transcript_type "protein_coding"; transcript_name "Selenos-205"; exon_number 4; exon_id "ENSMUSE00000660006.2"; level 2; protein_id "ENSMUSP00000145846.2"; transcript_support_level "2"; mgi_id "MGI:95994"; tag "basic"; tag "appris_alternative_1"; havana_gene "OTTMUSG00000021140.1"; havana_transcript "OTTMUST00000142568.1";
chr7	HAVANA	CDS	65736695	65736784	0	+	0	gene_id "ENSMUSG00000075701.11"; transcript_id "ENSMUST00000206575.2"; gene_type "protein_coding"; gene_name "Selenos"; transcript_type "protein_coding"; transcript_name "Selenos-205"; exon_number 4; exon_id "ENSMUSE00000660006.2"; level 2; protein_id "ENSMUSP00000145846.2"; transcript_support_level "2"; mgi_id "MGI:95994"; tag "basic"; tag "appris_alternative_1"; havana_gene "OTTMUSG00000021140.1"; havana_transcript "OTTMUST00000142568.1";
chr7	HAVANA	exon	65736695	65736784	0	+	.	gene_id "ENSMUSG00000075701.11"; transcript_id "ENSMUST00000205279.2"; gene_type "protein_coding"; gene_name "Selenos"; transcript_type "nonsense_mediated_decay"; transcript_name "Selenos-202"; exon_number 4; exon_id "ENSMUSE00001374881.2"; level 2; protein_id "ENSMUSP00000146218.2"; transcript_support_level "3"; mgi_id "MGI:95994"; havana_gene "OTTMUSG00000021140.1"; havana_transcript "OTTMUST00000142294.1";
chr7	HAVANA	UTR	65736695	65736784	0	+	.	gene_id "ENSMUSG00000075701.11"; transcript_id "ENSMUST00000205279.2"; gene_type "protein_coding"; gene_name "Selenos"; transcript_type "nonsense_mediated_decay"; transcript_name "Selenos-202"; exon_number 4; exon_id "ENSMUSE00001374881.2"; level 2; protein_id "ENSMUSP00000146218.2"; transcript_support_level "3"; mgi_id "MGI:95994"; havana_gene "OTTMUSG00000021140.1"; havana_transcript "OTTMUST00000142294.1";
chr7	HAVANA	exon	65736695	65736784	0	+	.	gene_id "ENSMUSG00000075701.11"; transcript_id "ENSMUST00000206044.2"; gene_type "protein_coding"; gene_name "Selenos"; transcript_type "protein_coding"; transcript_name "Selenos-204"; exon_number 4; exon_id "ENSMUSE00000660006.2"; level 2; protein_id "ENSMUSP00000145998.2"; transcript_support_level "3"; mgi_id "MGI:95994"; tag "basic"; havana_gene "OTTMUSG00000021140.1"; havana_transcript "OTTMUST00000142295.1";
chr7	HAVANA	CDS	65736695	65736784	0	+	0	gene_id "ENSMUSG00000075701.11"; transcript_id "ENSMUST00000206044.2"; gene_type "protein_coding"; gene_name "Selenos"; transcript_type "protein_coding"; transcript_name "Selenos-204"; exon_number 4; exon_id "ENSMUSE00000660006.2"; level 2; protein_id "ENSMUSP00000145998.2"; transcript_support_level "3"; mgi_id "MGI:95994"; tag "basic"; havana_gene "OTTMUSG00000021140.1"; havana_transcript "OTTMUST00000142295.1";
chr7	HAVANA	exon	65736941	65737016	0	+	.	gene_id "ENSMUSG00000075701.11"; transcript_id "ENSMUST00000206575.2"; gene_type "protein_coding"; gene_name "Selenos"; transcript_type "protein_coding"; transcript_name "Selenos-205"; exon_number 5; exon_id "ENSMUSE00001370265.2"; level 2; protein_id "ENSMUSP00000145846.2"; transcript_support_level "2"; mgi_id "MGI:95994"; tag "basic"; tag "appris_alternative_1"; havana_gene "OTTMUSG00000021140.1"; havana_transcript "OTTMUST00000142568.1";
chr7	HAVANA	CDS	65736941	65737016	0	+	0	gene_id "ENSMUSG00000075701.11"; transcript_id "ENSMUST00000206575.2"; gene_type "protein_coding"; gene_name "Selenos"; transcript_type "protein_coding"; transcript_name "Selenos-205"; exon_number 5; exon_id "ENSMUSE00001370265.2"; level 2; protein_id "ENSMUSP00000145846.2"; transcript_support_level "2"; mgi_id "MGI:95994"; tag "basic"; tag "appris_alternative_1"; havana_gene "OTTMUSG00000021140.1"; havana_transcript "OTTMUST00000142568.1";
chr7	HAVANA	exon	65736941	65737019	0	+	.	gene_id "ENSMUSG00000075701.11"; transcript_id "ENSMUST00000101801.8"; gene_type "protein_coding"; gene_name "Selenos"; transcript_type "protein_coding"; transcript_name "Selenos-201"; exon_number 5; exon_id "ENSMUSE00000660005.2"; level 2; protein_id "ENSMUSP00000099301.7"; transcript_support_level "1"; mgi_id "MGI:95994"; tag "basic"; tag "Ensembl_canonical"; tag "GENCODE_Primary"; tag "appris_principal_3"; tag "CCDS"; tag "seleno"; ccdsid "CCDS39977.1"; havana_gene "OTTMUSG00000021140.1"; havana_transcript "OTTMUST00000050046.1";
chr7	HAVANA	CDS	65736941	65737019	0	+	0	gene_id "ENSMUSG00000075701.11"; transcript_id "ENSMUST00000101801.8"; gene_type "protein_coding"; gene_name "Selenos"; transcript_type "protein_coding"; transcript_name "Selenos-201"; exon_number 5; exon_id "ENSMUSE00000660005.2"; level 2; protein_id "ENSMUSP00000099301.7"; transcript_support_level "1"; mgi_id "MGI:95994"; tag "basic"; tag "Ensembl_canonical"; tag "GENCODE_Primary"; tag "appris_principal_3"; tag "CCDS"; tag "seleno"; ccdsid "CCDS39977.1"; havana_gene "OTTMUSG00000021140.1"; havana_transcript "OTTMUST00000050046.1";
chr7	HAVANA	exon	65736941	65737019	0	+	.	gene_id "ENSMUSG00000075701.11"; transcript_id "ENSMUST00000205279.2"; gene_type "protein_coding"; gene_name "Selenos"; transcript_type "nonsense_mediated_decay"; transcript_name "Selenos-202"; exon_number 5; exon_id "ENSMUSE00001370667.2"; level 2; protein_id "ENSMUSP00000146218.2"; transcript_support_level "3"; mgi_id "MGI:95994"; havana_gene "OTTMUSG00000021140.1"; havana_transcript "OTTMUST00000142294.1";
chr7	HAVANA	UTR	65736941	65737019	0	+	.	gene_id "ENSMUSG00000075701.11"; transcript_id "ENSMUST00000205279.2"; gene_type "protein_coding"; gene_name "Selenos"; transcript_type "nonsense_mediated_decay"; transcript_name "Selenos-202"; exon_number 5; exon_id "ENSMUSE00001370667.2"; level 2; protein_id "ENSMUSP00000146218.2"; transcript_support_level "3"; mgi_id "MGI:95994"; havana_gene "OTTMUSG00000021140.1"; havana_transcript "OTTMUST00000142294.1";
chr7	HAVANA	exon	65736941	65737019	0	+	.	gene_id "ENSMUSG00000075701.11"; transcript_id "ENSMUST00000206044.2"; gene_type "protein_coding"; gene_name "Selenos"; transcript_type "protein_coding"; transcript_name "Selenos-204"; exon_number 5; exon_id "ENSMUSE00000660005.2"; level 2; protein_id "ENSMUSP00000145998.2"; transcript_support_level "3"; mgi_id "MGI:95994"; tag "basic"; havana_gene "OTTMUSG00000021140.1"; havana_transcript "OTTMUST00000142295.1";
chr7	HAVANA	CDS	65736941	65737019	0	+	0	gene_id "ENSMUSG00000075701.11"; transcript_id "ENSMUST00000206044.2"; gene_type "protein_coding"; gene_name "Selenos"; transcript_type "protein_coding"; transcript_name "Selenos-204"; exon_number 5; exon_id "ENSMUSE00000660005.2"; level 2; protein_id "ENSMUSP00000145998.2"; transcript_support_level "3"; mgi_id "MGI:95994"; tag "basic"; havana_gene "OTTMUSG00000021140.1"; havana_transcript "OTTMUST00000142295.1";
chr7	HAVANA	exon	65736941	65737197	0	+	.	gene_id "ENSMUSG00000075701.11"; transcript_id "ENSMUST00000205965.2"; gene_type "protein_coding"; gene_name "Selenos"; transcript_type "retained_intron"; transcript_name "Selenos-203"; exon_number 5; exon_id "ENSMUSE00001373162.2"; level 2; transcript_support_level "2"; mgi_id "MGI:95994"; havana_gene "OTTMUSG00000021140.1"; havana_transcript "OTTMUST00000142332.1";
chr7	HAVANA	CDS	65738515	65738591	0	+	2	gene_id "ENSMUSG00000075701.11"; transcript_id "ENSMUST00000206575.2"; gene_type "protein_coding"; gene_name "Selenos"; transcript_type "protein_coding"; transcript_name "Selenos-205"; exon_number 6; exon_id "ENSMUSE00001375405.2"; level 2; protein_id "ENSMUSP00000145846.2"; transcript_support_level "2"; mgi_id "MGI:95994"; tag "basic"; tag "appris_alternative_1"; havana_gene "OTTMUSG00000021140.1"; havana_transcript "OTTMUST00000142568.1";
chr7	HAVANA	CDS	65738515	65738591	0	+	2	gene_id "ENSMUSG00000075701.11"; transcript_id "ENSMUST00000206044.2"; gene_type "protein_coding"; gene_name "Selenos"; transcript_type "protein_coding"; transcript_name "Selenos-204"; exon_number 6; exon_id "ENSMUSE00001371238.2"; level 2; protein_id "ENSMUSP00000145998.2"; transcript_support_level "3"; mgi_id "MGI:95994"; tag "basic"; havana_gene "OTTMUSG00000021140.1"; havana_transcript "OTTMUST00000142295.1";
chr7	HAVANA	CDS	65738515	65738597	0	+	2	gene_id "ENSMUSG00000075701.11"; transcript_id "ENSMUST00000101801.8"; gene_type "protein_coding"; gene_name "Selenos"; transcript_type "protein_coding"; transcript_name "Selenos-201"; exon_number 6; exon_id "ENSMUSE00000660075.5"; level 2; protein_id "ENSMUSP00000099301.7"; transcript_support_level "1"; mgi_id "MGI:95994"; tag "basic"; tag "Ensembl_canonical"; tag "GENCODE_Primary"; tag "appris_principal_3"; tag "CCDS"; tag "seleno"; ccdsid "CCDS39977.1"; havana_gene "OTTMUSG00000021140.1"; havana_transcript "OTTMUST00000050046.1";
chr7	HAVANA	exon	65738515	65738868	0	+	.	gene_id "ENSMUSG00000075701.11"; transcript_id "ENSMUST00000205279.2"; gene_type "protein_coding"; gene_name "Selenos"; transcript_type "nonsense_mediated_decay"; transcript_name "Selenos-202"; exon_number 6; exon_id "ENSMUSE00001373687.2"; level 2; protein_id "ENSMUSP00000146218.2"; transcript_support_level "3"; mgi_id "MGI:95994"; havana_gene "OTTMUSG00000021140.1"; havana_transcript "OTTMUST00000142294.1";
chr7	HAVANA	UTR	65738515	65738868	0	+	.	gene_id "ENSMUSG00000075701.11"; transcript_id "ENSMUST00000205279.2"; gene_type "protein_coding"; gene_name "Selenos"; transcript_type "nonsense_mediated_decay"; transcript_name "Selenos-202"; exon_number 6; exon_id "ENSMUSE00001373687.2"; level 2; protein_id "ENSMUSP00000146218.2"; transcript_support_level "3"; mgi_id "MGI:95994"; havana_gene "OTTMUSG00000021140.1"; havana_transcript "OTTMUST00000142294.1";
chr7	HAVANA	exon	65738515	65738935	0	+	.	gene_id "ENSMUSG00000075701.11"; transcript_id "ENSMUST00000206044.2"; gene_type "protein_coding"; gene_name "Selenos"; transcript_type "protein_coding"; transcript_name "Selenos-204"; exon_number 6; exon_id "ENSMUSE00001371238.2"; level 2; protein_id "ENSMUSP00000145998.2"; transcript_support_level "3"; mgi_id "MGI:95994"; tag "basic"; havana_gene "OTTMUSG00000021140.1"; havana_transcript "OTTMUST00000142295.1";
chr7	HAVANA	exon	65738515	65739151	0	+	.	gene_id "ENSMUSG00000075701.11"; transcript_id "ENSMUST00000206575.2"; gene_type "protein_coding"; gene_name "Selenos"; transcript_type "protein_coding"; transcript_name "Selenos-205"; exon_number 6; exon_id "ENSMUSE00001375405.2"; level 2; protein_id "ENSMUSP00000145846.2"; transcript_support_level "2"; mgi_id "MGI:95994"; tag "basic"; tag "appris_alternative_1"; havana_gene "OTTMUSG00000021140.1"; havana_transcript "OTTMUST00000142568.1";
chr7	HAVANA	exon	65738515	65739153	0	+	.	gene_id "ENSMUSG00000075701.11"; transcript_id "ENSMUST00000101801.8"; gene_type "protein_coding"; gene_name "Selenos"; transcript_type "protein_coding"; transcript_name "Selenos-201"; exon_number 6; exon_id "ENSMUSE00000660075.5"; level 2; protein_id "ENSMUSP00000099301.7"; transcript_support_level "1"; mgi_id "MGI:95994"; tag "basic"; tag "Ensembl_canonical"; tag "GENCODE_Primary"; tag "appris_principal_3"; tag "CCDS"; tag "seleno"; ccdsid "CCDS39977.1"; havana_gene "OTTMUSG00000021140.1"; havana_transcript "OTTMUST00000050046.1";
chr7	HAVANA	Selenocysteine	65738592	65738594	0	+	.	gene_id "ENSMUSG00000075701.11"; transcript_id "ENSMUST00000101801.8"; gene_type "protein_coding"; gene_name "Selenos"; transcript_type "protein_coding"; transcript_name "Selenos-201"; level 2; protein_id "ENSMUSP00000099301.7"; transcript_support_level "1"; mgi_id "MGI:95994"; tag "basic"; tag "Ensembl_canonical"; tag "GENCODE_Primary"; tag "appris_principal_3"; tag "CCDS"; tag "seleno"; ccdsid "CCDS39977.1"; havana_gene "OTTMUSG00000021140.1"; havana_transcript "OTTMUST00000050046.1";
chr7	HAVANA	stop_codon	65738592	65738594	0	+	0	gene_id "ENSMUSG00000075701.11"; transcript_id "ENSMUST00000206575.2"; gene_type "protein_coding"; gene_name "Selenos"; transcript_type "protein_coding"; transcript_name "Selenos-205"; exon_number 6; exon_id "ENSMUSE00001375405.2"; level 2; protein_id "ENSMUSP00000145846.2"; transcript_support_level "2"; mgi_id "MGI:95994"; tag "basic"; tag "appris_alternative_1"; havana_gene "OTTMUSG00000021140.1"; havana_transcript "OTTMUST00000142568.1";
chr7	HAVANA	stop_codon	65738592	65738594	0	+	0	gene_id "ENSMUSG00000075701.11"; transcript_id "ENSMUST00000206044.2"; gene_type "protein_coding"; gene_name "Selenos"; transcript_type "protein_coding"; transcript_name "Selenos-204"; exon_number 6; exon_id "ENSMUSE00001371238.2"; level 2; protein_id "ENSMUSP00000145998.2"; transcript_support_level "3"; mgi_id "MGI:95994"; tag "basic"; havana_gene "OTTMUSG00000021140.1"; havana_transcript "OTTMUST00000142295.1";
chr7	HAVANA	UTR	65738592	65738935	0	+	.	gene_id "ENSMUSG00000075701.11"; transcript_id "ENSMUST00000206044.2"; gene_type "protein_coding"; gene_name "Selenos"; transcript_type "protein_coding"; transcript_name "Selenos-204"; exon_number 6; exon_id "ENSMUSE00001371238.2"; level 2; protein_id "ENSMUSP00000145998.2"; transcript_support_level "3"; mgi_id "MGI:95994"; tag "basic"; havana_gene "OTTMUSG00000021140.1"; havana_transcript "OTTMUST00000142295.1";
chr7	HAVANA	UTR	65738592	65739151	0	+	.	gene_id "ENSMUSG00000075701.11"; transcript_id "ENSMUST00000206575.2"; gene_type "protein_coding"; gene_name "Selenos"; transcript_type "protein_coding"; transcript_name "Selenos-205"; exon_number 6; exon_id "ENSMUSE00001375405.2"; level 2; protein_id "ENSMUSP00000145846.2"; transcript_support_level "2"; mgi_id "MGI:95994"; tag "basic"; tag "appris_alternative_1"; havana_gene "OTTMUSG00000021140.1"; havana_transcript "OTTMUST00000142568.1";
chr7	HAVANA	stop_codon	65738598	65738600	0	+	0	gene_id "ENSMUSG00000075701.11"; transcript_id "ENSMUST00000101801.8"; gene_type "protein_coding"; gene_name "Selenos"; transcript_type "protein_coding"; transcript_name "Selenos-201"; exon_number 6; exon_id "ENSMUSE00000660075.5"; level 2; protein_id "ENSMUSP00000099301.7"; transcript_support_level "1"; mgi_id "MGI:95994"; tag "basic"; tag "Ensembl_canonical"; tag "GENCODE_Primary"; tag "appris_principal_3"; tag "CCDS"; tag "seleno"; ccdsid "CCDS39977.1"; havana_gene "OTTMUSG00000021140.1"; havana_transcript "OTTMUST00000050046.1";
chr7	HAVANA	UTR	65738598	65739153	0	+	.	gene_id "ENSMUSG00000075701.11"; transcript_id "ENSMUST00000101801.8"; gene_type "protein_coding"; gene_name "Selenos"; transcript_type "protein_coding"; transcript_name "Selenos-201"; exon_number 6; exon_id "ENSMUSE00000660075.5"; level 2; protein_id "ENSMUSP00000099301.7"; transcript_support_level "1"; mgi_id "MGI:95994"; tag "basic"; tag "Ensembl_canonical"; tag "GENCODE_Primary"; tag "appris_principal_3"; tag "CCDS"; tag "seleno"; ccdsid "CCDS39977.1"; havana_gene "OTTMUSG00000021140.1"; havana_transcript "OTTMUST00000050046.1";
chr7	HAVANA	UTR	65759263	65759658	0	+	.	gene_id "ENSMUSG00000032640.11"; transcript_id "ENSMUST00000036372.8"; gene_type "protein_coding"; gene_name "Chsy1"; transcript_type "protein_coding"; transcript_name "Chsy1-201"; exon_number 1; exon_id "ENSMUSE00000339497.3"; level 2; protein_id "ENSMUSP00000047487.7"; transcript_support_level "1"; mgi_id "MGI:2681120"; tag "basic"; tag "Ensembl_canonical"; tag "GENCODE_Primary"; tag "appris_principal_1"; tag "CCDS"; ccdsid "CCDS39978.1"; havana_gene "OTTMUSG00000029829.1"; havana_transcript "OTTMUST00000074032.1";
chr7	HAVANA	exon	65759263	65759975	0	+	.	gene_id "ENSMUSG00000032640.11"; transcript_id "ENSMUST00000036372.8"; gene_type "protein_coding"; gene_name "Chsy1"; transcript_type "protein_coding"; transcript_name "Chsy1-201"; exon_number 1; exon_id "ENSMUSE00000339497.3"; level 2; protein_id "ENSMUSP00000047487.7"; transcript_support_level "1"; mgi_id "MGI:2681120"; tag "basic"; tag "Ensembl_canonical"; tag "GENCODE_Primary"; tag "appris_principal_1"; tag "CCDS"; ccdsid "CCDS39978.1"; havana_gene "OTTMUSG00000029829.1"; havana_transcript "OTTMUST00000074032.1";
chr7	HAVANA	gene	65759263	65823546	0	+	.	gene_id "ENSMUSG00000032640.11"; gene_type "protein_coding"; gene_name "Chsy1"; level 2; mgi_id "MGI:2681120"; havana_gene "OTTMUSG00000029829.1";
chr7	HAVANA	transcript	65759263	65823546	0	+	.	gene_id "ENSMUSG00000032640.11"; transcript_id "ENSMUST00000036372.8"; gene_type "protein_coding"; gene_name "Chsy1"; transcript_type "protein_coding"; transcript_name "Chsy1-201"; level 2; protein_id "ENSMUSP00000047487.7"; transcript_support_level "1"; mgi_id "MGI:2681120"; tag "basic"; tag "Ensembl_canonical"; tag "GENCODE_Primary"; tag "appris_principal_1"; tag "CCDS"; ccdsid "CCDS39978.1"; havana_gene "OTTMUSG00000029829.1"; havana_transcript "OTTMUST00000074032.1";
chr7	HAVANA	start_codon	65759659	65759661	0	+	0	gene_id "ENSMUSG00000032640.11"; transcript_id "ENSMUST00000036372.8"; gene_type "protein_coding"; gene_name "Chsy1"; transcript_type "protein_coding"; transcript_name "Chsy1-201"; exon_number 1; exon_id "ENSMUSE00000339497.3"; level 2; protein_id "ENSMUSP00000047487.7"; transcript_support_level "1"; mgi_id "MGI:2681120"; tag "basic"; tag "Ensembl_canonical"; tag "GENCODE_Primary"; tag "appris_principal_1"; tag "CCDS"; ccdsid "CCDS39978.1"; havana_gene "OTTMUSG00000029829.1"; havana_transcript "OTTMUST00000074032.1";
chr7	HAVANA	CDS	65759659	65759975	0	+	0	gene_id "ENSMUSG00000032640.11"; transcript_id "ENSMUST00000036372.8"; gene_type "protein_coding"; gene_name "Chsy1"; transcript_type "protein_coding"; transcript_name "Chsy1-201"; exon_number 1; exon_id "ENSMUSE00000339497.3"; level 2; protein_id "ENSMUSP00000047487.7"; transcript_support_level "1"; mgi_id "MGI:2681120"; tag "basic"; tag "Ensembl_canonical"; tag "GENCODE_Primary"; tag "appris_principal_1"; tag "CCDS"; ccdsid "CCDS39978.1"; havana_gene "OTTMUSG00000029829.1"; havana_transcript "OTTMUST00000074032.1";
chr7	sragcm37_es	exon	65765689	65765828	1.64200944011827	+	.	gene_id "ENSMUSG00000032640.11"; transcript_id "ENSMUSG00000032640.11_tx_2"; exon_id "chr7_65765689_65765828_+"; exonnum "1"; txlen "3856";
chr7	sragcm37_mid	exon	65766809	65767061	1.64200944011827	+	.	gene_id "ENSMUSG00000032640.11"; transcript_id "ENSMUSG00000032640.11_tx_2"; exon_id "chr7_65766809_65767061_+"; exonnum "2"; txlen "3856";
chr7	HAVANA	exon	65774990	65775485	0	+	.	gene_id "ENSMUSG00000032640.11"; transcript_id "ENSMUST00000036372.8"; gene_type "protein_coding"; gene_name "Chsy1"; transcript_type "protein_coding"; transcript_name "Chsy1-201"; exon_number 2; exon_id "ENSMUSE00000263913.2"; level 2; protein_id "ENSMUSP00000047487.7"; transcript_support_level "1"; mgi_id "MGI:2681120"; tag "basic"; tag "Ensembl_canonical"; tag "GENCODE_Primary"; tag "appris_principal_1"; tag "CCDS"; ccdsid "CCDS39978.1"; havana_gene "OTTMUSG00000029829.1"; havana_transcript "OTTMUST00000074032.1";
chr7	HAVANA	CDS	65774990	65775485	0	+	1	gene_id "ENSMUSG00000032640.11"; transcript_id "ENSMUST00000036372.8"; gene_type "protein_coding"; gene_name "Chsy1"; transcript_type "protein_coding"; transcript_name "Chsy1-201"; exon_number 2; exon_id "ENSMUSE00000263913.2"; level 2; protein_id "ENSMUSP00000047487.7"; transcript_support_level "1"; mgi_id "MGI:2681120"; tag "basic"; tag "Ensembl_canonical"; tag "GENCODE_Primary"; tag "appris_principal_1"; tag "CCDS"; ccdsid "CCDS39978.1"; havana_gene "OTTMUSG00000029829.1"; havana_transcript "OTTMUST00000074032.1";
chr7	ENSEMBL_gcm37	exon	65774990	65775485	1.64200944011827	+	.	gene_id "ENSMUSG00000032640.11"; transcript_id "ENSMUSG00000032640.11_tx_2"; exon_id "chr7_65774990_65775485_+"; exonnum "3"; txlen "3856";
chr7	HAVANA	CDS	65820580	65822166	0	+	0	gene_id "ENSMUSG00000032640.11"; transcript_id "ENSMUST00000036372.8"; gene_type "protein_coding"; gene_name "Chsy1"; transcript_type "protein_coding"; transcript_name "Chsy1-201"; exon_number 3; exon_id "ENSMUSE00000408742.7"; level 2; protein_id "ENSMUSP00000047487.7"; transcript_support_level "1"; mgi_id "MGI:2681120"; tag "basic"; tag "Ensembl_canonical"; tag "GENCODE_Primary"; tag "appris_principal_1"; tag "CCDS"; ccdsid "CCDS39978.1"; havana_gene "OTTMUSG00000029829.1"; havana_transcript "OTTMUST00000074032.1";
chr7	HAVANA	exon	65820580	65823546	0	+	.	gene_id "ENSMUSG00000032640.11"; transcript_id "ENSMUST00000036372.8"; gene_type "protein_coding"; gene_name "Chsy1"; transcript_type "protein_coding"; transcript_name "Chsy1-201"; exon_number 3; exon_id "ENSMUSE00000408742.7"; level 2; protein_id "ENSMUSP00000047487.7"; transcript_support_level "1"; mgi_id "MGI:2681120"; tag "basic"; tag "Ensembl_canonical"; tag "GENCODE_Primary"; tag "appris_principal_1"; tag "CCDS"; ccdsid "CCDS39978.1"; havana_gene "OTTMUSG00000029829.1"; havana_transcript "OTTMUST00000074032.1";
chr7	ENSEMBL_gcm37	exon	65820580	65823546	1.64200944011827	+	.	gene_id "ENSMUSG00000032640.11"; transcript_id "ENSMUSG00000032640.11_tx_2"; exon_id "chr7_65820580_65823546_+"; exonnum "4"; txlen "3856";
chr7	HAVANA	stop_codon	65822167	65822169	0	+	0	gene_id "ENSMUSG00000032640.11"; transcript_id "ENSMUST00000036372.8"; gene_type "protein_coding"; gene_name "Chsy1"; transcript_type "protein_coding"; transcript_name "Chsy1-201"; exon_number 3; exon_id "ENSMUSE00000408742.7"; level 2; protein_id "ENSMUSP00000047487.7"; transcript_support_level "1"; mgi_id "MGI:2681120"; tag "basic"; tag "Ensembl_canonical"; tag "GENCODE_Primary"; tag "appris_principal_1"; tag "CCDS"; ccdsid "CCDS39978.1"; havana_gene "OTTMUSG00000029829.1"; havana_transcript "OTTMUST00000074032.1";
chr7	HAVANA	UTR	65822167	65823546	0	+	.	gene_id "ENSMUSG00000032640.11"; transcript_id "ENSMUST00000036372.8"; gene_type "protein_coding"; gene_name "Chsy1"; transcript_type "protein_coding"; transcript_name "Chsy1-201"; exon_number 3; exon_id "ENSMUSE00000408742.7"; level 2; protein_id "ENSMUSP00000047487.7"; transcript_support_level "1"; mgi_id "MGI:2681120"; tag "basic"; tag "Ensembl_canonical"; tag "GENCODE_Primary"; tag "appris_principal_1"; tag "CCDS"; ccdsid "CCDS39978.1"; havana_gene "OTTMUSG00000029829.1"; havana_transcript "OTTMUST00000074032.1";
chr7	sragcm37_es	exon	65826283	65826318	0.0494094658151299	+	.	gene_id "ENSMUSG00000130460.1"; transcript_id "ENSMUSG00000130460.1_tx_10"; exon_id "chr7_65826283_65826318_+"; exonnum "1"; txlen "1654";
chr7	sragcm37_es	exon	65826283	65826318	0.274571013507824	+	.	gene_id "ENSMUSG00000130460.1"; transcript_id "ENSMUSG00000130460.1_tx_2"; exon_id "chr7_65826283_65826318_+"; exonnum "1"; txlen "1604";
chr7	sragcm37_es	exon	65826283	65826318	0.0113474615128019	+	.	gene_id "ENSMUSG00000130460.1"; transcript_id "ENSMUSG00000130460.1_tx_20"; exon_id "chr7_65826283_65826318_+"; exonnum "1"; txlen "1762";
chr7	sragcm37_es	exon	65826283	65826318	0.0113474615128019	+	.	gene_id "ENSMUSG00000130460.1"; transcript_id "ENSMUSG00000130460.1_tx_21"; exon_id "chr7_65826283_65826318_+"; exonnum "1"; txlen "1815";
chr7	sragcm37_es	exon	65826283	65826318	0.00973018612481718	+	.	gene_id "ENSMUSG00000130460.1"; transcript_id "ENSMUSG00000130460.1_tx_24"; exon_id "chr7_65826283_65826318_+"; exonnum "1"; txlen "1946";
chr7	sragcm37_es	exon	65826283	65826318	0.00973018612481718	+	.	gene_id "ENSMUSG00000130460.1"; transcript_id "ENSMUSG00000130460.1_tx_25"; exon_id "chr7_65826283_65826318_+"; exonnum "1"; txlen "1943";
chr7	sragcm37_es	exon	65826283	65826318	0.00973018612481718	+	.	gene_id "ENSMUSG00000130460.1"; transcript_id "ENSMUSG00000130460.1_tx_27"; exon_id "chr7_65826283_65826318_+"; exonnum "1"; txlen "1999";
chr7	sragcm37_es	exon	65826283	65826318	0.00973018612481718	+	.	gene_id "ENSMUSG00000130460.1"; transcript_id "ENSMUSG00000130460.1_tx_28"; exon_id "chr7_65826283_65826318_+"; exonnum "1"; txlen "673";
chr7	sragcm37_es	exon	65826283	65826318	0.00973018612481718	+	.	gene_id "ENSMUSG00000130460.1"; transcript_id "ENSMUSG00000130460.1_tx_29"; exon_id "chr7_65826283_65826318_+"; exonnum "1"; txlen "670";
chr7	sragcm37_es	exon	65826283	65826318	0.260181917538396	+	.	gene_id "ENSMUSG00000130460.1"; transcript_id "ENSMUSG00000130460.1_tx_3"; exon_id "chr7_65826283_65826318_+"; exonnum "1"; txlen "1582";
chr7	sragcm37_es	exon	65826283	65826318	0.00930376967495994	+	.	gene_id "ENSMUSG00000130460.1"; transcript_id "ENSMUSG00000130460.1_tx_30"; exon_id "chr7_65826283_65826318_+"; exonnum "1"; txlen "1784";
chr7	sragcm37_es	exon	65826283	65826318	0.00930376967495994	+	.	gene_id "ENSMUSG00000130460.1"; transcript_id "ENSMUSG00000130460.1_tx_32"; exon_id "chr7_65826283_65826318_+"; exonnum "1"; txlen "1837";
chr7	sragcm37_es	exon	65826283	65826318	0.0085724515822364	+	.	gene_id "ENSMUSG00000130460.1"; transcript_id "ENSMUSG00000130460.1_tx_36"; exon_id "chr7_65826283_65826318_+"; exonnum "1"; txlen "1765";
chr7	sragcm37_es	exon	65826283	65826318	0.0085724515822364	+	.	gene_id "ENSMUSG00000130460.1"; transcript_id "ENSMUSG00000130460.1_tx_38"; exon_id "chr7_65826283_65826318_+"; exonnum "1"; txlen "1818";
chr7	sragcm37_es	exon	65826283	65826318	0.0085724515822364	+	.	gene_id "ENSMUSG00000130460.1"; transcript_id "ENSMUSG00000130460.1_tx_39"; exon_id "chr7_65826283_65826318_+"; exonnum "1"; txlen "1787";
chr7	sragcm37_es	exon	65826283	65826318	0.219124550621408	+	.	gene_id "ENSMUSG00000130460.1"; transcript_id "ENSMUSG00000130460.1_tx_4"; exon_id "chr7_65826283_65826318_+"; exonnum "1"; txlen "1635";
chr7	sragcm37_es	exon	65826283	65826318	0.0085724515822364	+	.	gene_id "ENSMUSG00000130460.1"; transcript_id "ENSMUSG00000130460.1_tx_41"; exon_id "chr7_65826283_65826318_+"; exonnum "1"; txlen "1840";
chr7	sragcm37_es	exon	65826283	65826318	0.00737208015807642	+	.	gene_id "ENSMUSG00000130460.1"; transcript_id "ENSMUSG00000130460.1_tx_43"; exon_id "chr7_65826283_65826318_+"; exonnum "1"; txlen "1968";
chr7	sragcm37_es	exon	65826283	65826318	0.00737208015807642	+	.	gene_id "ENSMUSG00000130460.1"; transcript_id "ENSMUSG00000130460.1_tx_44"; exon_id "chr7_65826283_65826318_+"; exonnum "1"; txlen "1965";
chr7	sragcm37_es	exon	65826283	65826318	0.00737208015807642	+	.	gene_id "ENSMUSG00000130460.1"; transcript_id "ENSMUSG00000130460.1_tx_47"; exon_id "chr7_65826283_65826318_+"; exonnum "1"; txlen "2021";
chr7	sragcm37_es	exon	65826283	65826318	0.00737208015807642	+	.	gene_id "ENSMUSG00000130460.1"; transcript_id "ENSMUSG00000130460.1_tx_48"; exon_id "chr7_65826283_65826318_+"; exonnum "1"; txlen "2018";
chr7	sragcm37_es	exon	65826283	65826318	0.196015112147348	+	.	gene_id "ENSMUSG00000130460.1"; transcript_id "ENSMUSG00000130460.1_tx_5"; exon_id "chr7_65826283_65826318_+"; exonnum "1"; txlen "1657";
chr7	sragcm37_es	exon	65826283	65826318	0.071575661902493	+	.	gene_id "ENSMUSG00000130460.1"; transcript_id "ENSMUSG00000130460.1_tx_7"; exon_id "chr7_65826283_65826318_+"; exonnum "1"; txlen "1579";
chr7	sragcm37_es	exon	65826283	65826318	0.071575661902493	+	.	gene_id "ENSMUSG00000130460.1"; transcript_id "ENSMUSG00000130460.1_tx_8"; exon_id "chr7_65826283_65826318_+"; exonnum "1"; txlen "1632";
chr7	sragcm37_es	exon	65826283	65826318	0.0494094658151299	+	.	gene_id "ENSMUSG00000130460.1"; transcript_id "ENSMUSG00000130460.1_tx_9"; exon_id "chr7_65826283_65826318_+"; exonnum "1"; txlen "1601";
chr7	sragcm37_es	exon	65830547	65831074	0.0410584570711498	+	.	gene_id "sragcm37_gene_22675"; transcript_id "sragcm37_gene_22675_tx_1"; exon_id "chr7_65830547_65831074_+"; exonnum "1"; txlen "654";
chr7	sragcm37_ss	exon	65831098	65831223	0.0410584570711498	+	.	gene_id "sragcm37_gene_22675"; transcript_id "sragcm37_gene_22675_tx_1"; exon_id "chr7_65831098_65831223_+"; exonnum "2"; txlen "654";
chr7	HAVANA	gene	65840303	65840585	0	+	.	gene_id "ENSMUSG00000108686.2"; gene_type "processed_pseudogene"; gene_name "Gm45080"; level 2; mgi_id "MGI:5753656"; havana_gene "OTTMUSG00000057979.1";
chr7	HAVANA	transcript	65840303	65840585	0	+	.	gene_id "ENSMUSG00000108686.2"; transcript_id "ENSMUST00000206648.2"; gene_type "processed_pseudogene"; gene_name "Gm45080"; transcript_type "processed_pseudogene"; transcript_name "Gm45080-201"; level 2; transcript_support_level "NA"; mgi_id "MGI:5753656"; ont "PGO:0000004"; tag "basic"; tag "Ensembl_canonical"; tag "GENCODE_Primary"; havana_gene "OTTMUSG00000057979.1"; havana_transcript "OTTMUST00000142302.1";
chr7	HAVANA	exon	65840303	65840585	0	+	.	gene_id "ENSMUSG00000108686.2"; transcript_id "ENSMUST00000206648.2"; gene_type "processed_pseudogene"; gene_name "Gm45080"; transcript_type "processed_pseudogene"; transcript_name "Gm45080-201"; exon_number 1; exon_id "ENSMUSE00001375244.2"; level 2; transcript_support_level "NA"; mgi_id "MGI:5753656"; ont "PGO:0000004"; tag "basic"; tag "Ensembl_canonical"; tag "GENCODE_Primary"; havana_gene "OTTMUSG00000057979.1"; havana_transcript "OTTMUST00000142302.1";
chr7	sragcm37_es	exon	65844395	65844525	0.0866361749882625	+	.	gene_id "ENSMUSG00000130460.1"; transcript_id "ENSMUSG00000130460.1_tx_6"; exon_id "chr7_65844395_65844525_+"; exonnum "1"; txlen "622";
chr7	sragcm37_es	exon	65851257	65851515	0.0342680824211828	+	.	gene_id "ENSMUSG00000130460.1"; transcript_id "ENSMUSG00000130460.1_tx_11"; exon_id "chr7_65851257_65851515_+"; exonnum "1"; txlen "1095";
chr7	sragcm37_es	exon	65851257	65851515	0.0134445514107196	+	.	gene_id "ENSMUSG00000130460.1"; transcript_id "ENSMUSG00000130460.1_tx_18"; exon_id "chr7_65851257_65851515_+"; exonnum "1"; txlen "1985";
chr7	sragcm37_es	exon	65851257	65851515	0.0134445514107196	+	.	gene_id "ENSMUSG00000130460.1"; transcript_id "ENSMUSG00000130460.1_tx_19"; exon_id "chr7_65851257_65851515_+"; exonnum "1"; txlen "2038";
chr7	sragcm37_es	exon	65851257	65851515	0.00973018612481718	+	.	gene_id "ENSMUSG00000130460.1"; transcript_id "ENSMUSG00000130460.1_tx_26"; exon_id "chr7_65851257_65851515_+"; exonnum "1"; txlen "2169";
chr7	sragcm37_es	exon	65851257	65851515	0.00930376967495994	+	.	gene_id "ENSMUSG00000130460.1"; transcript_id "ENSMUSG00000130460.1_tx_31"; exon_id "chr7_65851257_65851515_+"; exonnum "1"; txlen "2007";
chr7	sragcm37_es	exon	65851257	65851515	0.00930376967495994	+	.	gene_id "ENSMUSG00000130460.1"; transcript_id "ENSMUSG00000130460.1_tx_33"; exon_id "chr7_65851257_65851515_+"; exonnum "1"; txlen "2060";
chr7	sragcm37_es	exon	65851257	65851515	0.0085724515822364	+	.	gene_id "ENSMUSG00000130460.1"; transcript_id "ENSMUSG00000130460.1_tx_37"; exon_id "chr7_65851257_65851515_+"; exonnum "1"; txlen "1988";
chr7	sragcm37_es	exon	65851257	65851515	0.0085724515822364	+	.	gene_id "ENSMUSG00000130460.1"; transcript_id "ENSMUSG00000130460.1_tx_40"; exon_id "chr7_65851257_65851515_+"; exonnum "1"; txlen "2010";
chr7	sragcm37_es	exon	65851257	65851515	0.00737208015807642	+	.	gene_id "ENSMUSG00000130460.1"; transcript_id "ENSMUSG00000130460.1_tx_45"; exon_id "chr7_65851257_65851515_+"; exonnum "1"; txlen "2191";
chr7	sragcm37_es	exon	65851257	65851515	0.00737208015807642	+	.	gene_id "ENSMUSG00000130460.1"; transcript_id "ENSMUSG00000130460.1_tx_46"; exon_id "chr7_65851257_65851515_+"; exonnum "1"; txlen "2188";
chr7	sragcm37_es	exon	65851257	65851515	0.00737208015807642	+	.	gene_id "ENSMUSG00000130460.1"; transcript_id "ENSMUSG00000130460.1_tx_49"; exon_id "chr7_65851257_65851515_+"; exonnum "1"; txlen "2244";
chr7	sragcm37_es	exon	65851257	65851515	0.00645821779548061	+	.	gene_id "ENSMUSG00000130460.1"; transcript_id "ENSMUSG00000130460.1_tx_54"; exon_id "chr7_65851257_65851515_+"; exonnum "1"; txlen "2041";
chr7	sragcm37_es	exon	65851257	65851515	0.00645821779548061	+	.	gene_id "ENSMUSG00000130460.1"; transcript_id "ENSMUSG00000130460.1_tx_55"; exon_id "chr7_65851257_65851515_+"; exonnum "1"; txlen "2063";
chr7	sragcm37_mid	exon	65852510	65852692	0.0342680824211828	+	.	gene_id "ENSMUSG00000130460.1"; transcript_id "ENSMUSG00000130460.1_tx_11"; exon_id "chr7_65852510_65852692_+"; exonnum "2"; txlen "1095";
chr7	sragcm37_mid	exon	65852510	65852692	0.0134445514107196	+	.	gene_id "ENSMUSG00000130460.1"; transcript_id "ENSMUSG00000130460.1_tx_18"; exon_id "chr7_65852510_65852692_+"; exonnum "2"; txlen "1985";
chr7	sragcm37_mid	exon	65852510	65852692	0.0134445514107196	+	.	gene_id "ENSMUSG00000130460.1"; transcript_id "ENSMUSG00000130460.1_tx_19"; exon_id "chr7_65852510_65852692_+"; exonnum "2"; txlen "2038";
chr7	sragcm37_mid	exon	65852510	65852692	0.0113474615128019	+	.	gene_id "ENSMUSG00000130460.1"; transcript_id "ENSMUSG00000130460.1_tx_20"; exon_id "chr7_65852510_65852692_+"; exonnum "2"; txlen "1762";
chr7	sragcm37_mid	exon	65852510	65852692	0.0113474615128019	+	.	gene_id "ENSMUSG00000130460.1"; transcript_id "ENSMUSG00000130460.1_tx_21"; exon_id "chr7_65852510_65852692_+"; exonnum "2"; txlen "1815";
chr7	sragcm37_mid	exon	65852510	65852692	0.00973018612481718	+	.	gene_id "ENSMUSG00000130460.1"; transcript_id "ENSMUSG00000130460.1_tx_24"; exon_id "chr7_65852510_65852692_+"; exonnum "2"; txlen "1946";
chr7	sragcm37_mid	exon	65852510	65852692	0.00973018612481718	+	.	gene_id "ENSMUSG00000130460.1"; transcript_id "ENSMUSG00000130460.1_tx_25"; exon_id "chr7_65852510_65852692_+"; exonnum "2"; txlen "1943";
chr7	sragcm37_mid	exon	65852510	65852692	0.00973018612481718	+	.	gene_id "ENSMUSG00000130460.1"; transcript_id "ENSMUSG00000130460.1_tx_26"; exon_id "chr7_65852510_65852692_+"; exonnum "2"; txlen "2169";
chr7	sragcm37_mid	exon	65852510	65852692	0.00973018612481718	+	.	gene_id "ENSMUSG00000130460.1"; transcript_id "ENSMUSG00000130460.1_tx_27"; exon_id "chr7_65852510_65852692_+"; exonnum "2"; txlen "1999";
chr7	sragcm37_mid	exon	65852510	65852692	0.00973018612481718	+	.	gene_id "ENSMUSG00000130460.1"; transcript_id "ENSMUSG00000130460.1_tx_28"; exon_id "chr7_65852510_65852692_+"; exonnum "2"; txlen "673";
chr7	sragcm37_mid	exon	65852510	65852692	0.00973018612481718	+	.	gene_id "ENSMUSG00000130460.1"; transcript_id "ENSMUSG00000130460.1_tx_29"; exon_id "chr7_65852510_65852692_+"; exonnum "2"; txlen "670";
chr7	sragcm37_mid	exon	65852510	65852692	0.00930376967495994	+	.	gene_id "ENSMUSG00000130460.1"; transcript_id "ENSMUSG00000130460.1_tx_30"; exon_id "chr7_65852510_65852692_+"; exonnum "2"; txlen "1784";
chr7	sragcm37_mid	exon	65852510	65852692	0.00930376967495994	+	.	gene_id "ENSMUSG00000130460.1"; transcript_id "ENSMUSG00000130460.1_tx_31"; exon_id "chr7_65852510_65852692_+"; exonnum "2"; txlen "2007";
chr7	sragcm37_mid	exon	65852510	65852692	0.00930376967495994	+	.	gene_id "ENSMUSG00000130460.1"; transcript_id "ENSMUSG00000130460.1_tx_32"; exon_id "chr7_65852510_65852692_+"; exonnum "2"; txlen "1837";
chr7	sragcm37_mid	exon	65852510	65852692	0.00930376967495994	+	.	gene_id "ENSMUSG00000130460.1"; transcript_id "ENSMUSG00000130460.1_tx_33"; exon_id "chr7_65852510_65852692_+"; exonnum "2"; txlen "2060";
chr7	sragcm37_mid	exon	65852510	65852692	0.0085724515822364	+	.	gene_id "ENSMUSG00000130460.1"; transcript_id "ENSMUSG00000130460.1_tx_36"; exon_id "chr7_65852510_65852692_+"; exonnum "2"; txlen "1765";
chr7	sragcm37_mid	exon	65852510	65852692	0.0085724515822364	+	.	gene_id "ENSMUSG00000130460.1"; transcript_id "ENSMUSG00000130460.1_tx_37"; exon_id "chr7_65852510_65852692_+"; exonnum "2"; txlen "1988";
chr7	sragcm37_mid	exon	65852510	65852692	0.0085724515822364	+	.	gene_id "ENSMUSG00000130460.1"; transcript_id "ENSMUSG00000130460.1_tx_38"; exon_id "chr7_65852510_65852692_+"; exonnum "2"; txlen "1818";
chr7	sragcm37_mid	exon	65852510	65852692	0.0085724515822364	+	.	gene_id "ENSMUSG00000130460.1"; transcript_id "ENSMUSG00000130460.1_tx_39"; exon_id "chr7_65852510_65852692_+"; exonnum "2"; txlen "1787";
chr7	sragcm37_mid	exon	65852510	65852692	0.0085724515822364	+	.	gene_id "ENSMUSG00000130460.1"; transcript_id "ENSMUSG00000130460.1_tx_40"; exon_id "chr7_65852510_65852692_+"; exonnum "2"; txlen "2010";
chr7	sragcm37_mid	exon	65852510	65852692	0.0085724515822364	+	.	gene_id "ENSMUSG00000130460.1"; transcript_id "ENSMUSG00000130460.1_tx_41"; exon_id "chr7_65852510_65852692_+"; exonnum "2"; txlen "1840";
chr7	sragcm37_mid	exon	65852510	65852692	0.00737208015807642	+	.	gene_id "ENSMUSG00000130460.1"; transcript_id "ENSMUSG00000130460.1_tx_43"; exon_id "chr7_65852510_65852692_+"; exonnum "2"; txlen "1968";
chr7	sragcm37_mid	exon	65852510	65852692	0.00737208015807642	+	.	gene_id "ENSMUSG00000130460.1"; transcript_id "ENSMUSG00000130460.1_tx_44"; exon_id "chr7_65852510_65852692_+"; exonnum "2"; txlen "1965";
chr7	sragcm37_mid	exon	65852510	65852692	0.00737208015807642	+	.	gene_id "ENSMUSG00000130460.1"; transcript_id "ENSMUSG00000130460.1_tx_45"; exon_id "chr7_65852510_65852692_+"; exonnum "2"; txlen "2191";
chr7	sragcm37_mid	exon	65852510	65852692	0.00737208015807642	+	.	gene_id "ENSMUSG00000130460.1"; transcript_id "ENSMUSG00000130460.1_tx_46"; exon_id "chr7_65852510_65852692_+"; exonnum "2"; txlen "2188";
chr7	sragcm37_mid	exon	65852510	65852692	0.00737208015807642	+	.	gene_id "ENSMUSG00000130460.1"; transcript_id "ENSMUSG00000130460.1_tx_47"; exon_id "chr7_65852510_65852692_+"; exonnum "2"; txlen "2021";
chr7	sragcm37_mid	exon	65852510	65852692	0.00737208015807642	+	.	gene_id "ENSMUSG00000130460.1"; transcript_id "ENSMUSG00000130460.1_tx_48"; exon_id "chr7_65852510_65852692_+"; exonnum "2"; txlen "2018";
chr7	sragcm37_mid	exon	65852510	65852692	0.00737208015807642	+	.	gene_id "ENSMUSG00000130460.1"; transcript_id "ENSMUSG00000130460.1_tx_49"; exon_id "chr7_65852510_65852692_+"; exonnum "2"; txlen "2244";
chr7	sragcm37_mid	exon	65852510	65852692	0.00645821779548061	+	.	gene_id "ENSMUSG00000130460.1"; transcript_id "ENSMUSG00000130460.1_tx_54"; exon_id "chr7_65852510_65852692_+"; exonnum "2"; txlen "2041";
chr7	sragcm37_mid	exon	65852510	65852692	0.00645821779548061	+	.	gene_id "ENSMUSG00000130460.1"; transcript_id "ENSMUSG00000130460.1_tx_55"; exon_id "chr7_65852510_65852692_+"; exonnum "2"; txlen "2063";
chr7	sragcm37_es	exon	65861099	65861417	0.0310749133174373	+	.	gene_id "ENSMUSG00000130460.1"; transcript_id "ENSMUSG00000130460.1_tx_14"; exon_id "chr7_65861099_65861417_+"; exonnum "1"; txlen "1918";
chr7	sragcm37_es	exon	65864515	65864594	0.00706360882270404	+	.	gene_id "ENSMUSG00000130460.1"; transcript_id "ENSMUSG00000130460.1_tx_51"; exon_id "chr7_65864515_65864594_+"; exonnum "1"; txlen "1626";
chr7	sragcm37_es	exon	65864515	65864594	0.00706360882270404	+	.	gene_id "ENSMUSG00000130460.1"; transcript_id "ENSMUSG00000130460.1_tx_52"; exon_id "chr7_65864515_65864594_+"; exonnum "1"; txlen "1648";
chr7	sragcm37_es	exon	65864515	65864594	0.00706360882270404	+	.	gene_id "ENSMUSG00000130460.1"; transcript_id "ENSMUSG00000130460.1_tx_53"; exon_id "chr7_65864515_65864594_+"; exonnum "1"; txlen "1701";
chr7	sragcm37_ss	exon	65867933	65868585	0.0342680824211828	+	.	gene_id "ENSMUSG00000130460.1"; transcript_id "ENSMUSG00000130460.1_tx_11"; exon_id "chr7_65867933_65868585_+"; exonnum "3"; txlen "1095";
chr7	sragcm37_mid	exon	65896510	65896690	0.00973018612481718	+	.	gene_id "ENSMUSG00000130460.1"; transcript_id "ENSMUSG00000130460.1_tx_24"; exon_id "chr7_65896510_65896690_+"; exonnum "3"; txlen "1946";
chr7	sragcm37_mid	exon	65896510	65896690	0.00973018612481718	+	.	gene_id "ENSMUSG00000130460.1"; transcript_id "ENSMUSG00000130460.1_tx_25"; exon_id "chr7_65896510_65896690_+"; exonnum "3"; txlen "1943";
chr7	sragcm37_mid	exon	65896510	65896690	0.00973018612481718	+	.	gene_id "ENSMUSG00000130460.1"; transcript_id "ENSMUSG00000130460.1_tx_26"; exon_id "chr7_65896510_65896690_+"; exonnum "3"; txlen "2169";
chr7	sragcm37_mid	exon	65896510	65896690	0.00973018612481718	+	.	gene_id "ENSMUSG00000130460.1"; transcript_id "ENSMUSG00000130460.1_tx_27"; exon_id "chr7_65896510_65896690_+"; exonnum "3"; txlen "1999";
chr7	sragcm37_mid	exon	65896510	65896690	0.00973018612481718	+	.	gene_id "ENSMUSG00000130460.1"; transcript_id "ENSMUSG00000130460.1_tx_28"; exon_id "chr7_65896510_65896690_+"; exonnum "3"; txlen "673";
chr7	sragcm37_mid	exon	65896510	65896690	0.00973018612481718	+	.	gene_id "ENSMUSG00000130460.1"; transcript_id "ENSMUSG00000130460.1_tx_29"; exon_id "chr7_65896510_65896690_+"; exonnum "3"; txlen "670";
chr7	sragcm37_mid	exon	65896510	65896690	0.00737208015807642	+	.	gene_id "ENSMUSG00000130460.1"; transcript_id "ENSMUSG00000130460.1_tx_43"; exon_id "chr7_65896510_65896690_+"; exonnum "3"; txlen "1968";
chr7	sragcm37_mid	exon	65896510	65896690	0.00737208015807642	+	.	gene_id "ENSMUSG00000130460.1"; transcript_id "ENSMUSG00000130460.1_tx_44"; exon_id "chr7_65896510_65896690_+"; exonnum "3"; txlen "1965";
chr7	sragcm37_mid	exon	65896510	65896690	0.00737208015807642	+	.	gene_id "ENSMUSG00000130460.1"; transcript_id "ENSMUSG00000130460.1_tx_45"; exon_id "chr7_65896510_65896690_+"; exonnum "3"; txlen "2191";
chr7	sragcm37_mid	exon	65896510	65896690	0.00737208015807642	+	.	gene_id "ENSMUSG00000130460.1"; transcript_id "ENSMUSG00000130460.1_tx_46"; exon_id "chr7_65896510_65896690_+"; exonnum "3"; txlen "2188";
chr7	sragcm37_mid	exon	65896510	65896690	0.00737208015807642	+	.	gene_id "ENSMUSG00000130460.1"; transcript_id "ENSMUSG00000130460.1_tx_47"; exon_id "chr7_65896510_65896690_+"; exonnum "3"; txlen "2021";
chr7	sragcm37_mid	exon	65896510	65896690	0.00737208015807642	+	.	gene_id "ENSMUSG00000130460.1"; transcript_id "ENSMUSG00000130460.1_tx_48"; exon_id "chr7_65896510_65896690_+"; exonnum "3"; txlen "2018";
chr7	sragcm37_mid	exon	65896510	65896690	0.00737208015807642	+	.	gene_id "ENSMUSG00000130460.1"; transcript_id "ENSMUSG00000130460.1_tx_49"; exon_id "chr7_65896510_65896690_+"; exonnum "3"; txlen "2244";
chr7	sragcm37_es	exon	65898112	65898257	0.0111645462046883	+	.	gene_id "ENSMUSG00000130460.1"; transcript_id "ENSMUSG00000130460.1_tx_23"; exon_id "chr7_65898112_65898257_+"; exonnum "1"; txlen "637";
chr7	sragcm37_es	exon	65898112	65898257	0.00893163696375062	+	.	gene_id "ENSMUSG00000130460.1"; transcript_id "ENSMUSG00000130460.1_tx_34"; exon_id "chr7_65898112_65898257_+"; exonnum "1"; txlen "634";
chr7	HAVANA	exon	65904978	65905033	0	+	.	gene_id "ENSMUSG00000130460.1"; transcript_id "ENSMUST00000299913.1"; gene_type "lncRNA"; gene_name "ENSMUSG00000130460"; transcript_type "lncRNA"; transcript_name "ENSMUST00000299913"; exon_number 1; exon_id "ENSMUSE00001592895.1"; level 2; tag "basic"; tag "Ensembl_canonical"; tag "GENCODE_Primary"; tag "TAGENE";
chr7	ENSEMBL_gcm37	exon	65904978	65905033	0.0137808764720301	+	.	gene_id "ENSMUSG00000130460.1"; transcript_id "ENSMUSG00000130460.1_tx_16"; exon_id "chr7_65904978_65905033_+"; exonnum "1"; txlen "1655";
chr7	ENSEMBL_gcm37	exon	65904978	65905033	0.013481292200899	+	.	gene_id "ENSMUSG00000130460.1"; transcript_id "ENSMUSG00000130460.1_tx_17"; exon_id "chr7_65904978_65905033_+"; exonnum "1"; txlen "1602";
chr7	HAVANA	gene	65904978	65907878	0	+	.	gene_id "ENSMUSG00000130460.1"; gene_type "lncRNA"; gene_name "ENSMUSG00000130460"; level 2;
chr7	HAVANA	transcript	65904978	65907878	0	+	.	gene_id "ENSMUSG00000130460.1"; transcript_id "ENSMUST00000299913.1"; gene_type "lncRNA"; gene_name "ENSMUSG00000130460"; transcript_type "lncRNA"; transcript_name "ENSMUST00000299913"; level 2; tag "basic"; tag "Ensembl_canonical"; tag "GENCODE_Primary"; tag "TAGENE";
chr7	HAVANA	exon	65905312	65905481	0	+	.	gene_id "ENSMUSG00000130460.1"; transcript_id "ENSMUST00000299913.1"; gene_type "lncRNA"; gene_name "ENSMUSG00000130460"; transcript_type "lncRNA"; transcript_name "ENSMUST00000299913"; exon_number 2; exon_id "ENSMUSE00001592894.1"; level 2; tag "basic"; tag "Ensembl_canonical"; tag "GENCODE_Primary"; tag "TAGENE";
chr7	ENSEMBL_gcm37	exon	65905312	65905481	0.0310749133174373	+	.	gene_id "ENSMUSG00000130460.1"; transcript_id "ENSMUSG00000130460.1_tx_14"; exon_id "chr7_65905312_65905481_+"; exonnum "2"; txlen "1918";
chr7	ENSEMBL_gcm37	exon	65905312	65905481	0.0137808764720301	+	.	gene_id "ENSMUSG00000130460.1"; transcript_id "ENSMUSG00000130460.1_tx_16"; exon_id "chr7_65905312_65905481_+"; exonnum "2"; txlen "1655";
chr7	ENSEMBL_gcm37	exon	65905312	65905481	0.013481292200899	+	.	gene_id "ENSMUSG00000130460.1"; transcript_id "ENSMUSG00000130460.1_tx_17"; exon_id "chr7_65905312_65905481_+"; exonnum "2"; txlen "1602";
chr7	ENSEMBL_gcm37	exon	65905312	65905481	0.274571013507824	+	.	gene_id "ENSMUSG00000130460.1"; transcript_id "ENSMUSG00000130460.1_tx_2"; exon_id "chr7_65905312_65905481_+"; exonnum "2"; txlen "1604";
chr7	ENSEMBL_gcm37	exon	65905312	65905481	0.0111645462046883	+	.	gene_id "ENSMUSG00000130460.1"; transcript_id "ENSMUSG00000130460.1_tx_23"; exon_id "chr7_65905312_65905481_+"; exonnum "2"; txlen "637";
chr7	ENSEMBL_gcm37	exon	65905312	65905481	0.00973018612481718	+	.	gene_id "ENSMUSG00000130460.1"; transcript_id "ENSMUSG00000130460.1_tx_24"; exon_id "chr7_65905312_65905481_+"; exonnum "4"; txlen "1946";
chr7	ENSEMBL_gcm37	exon	65905312	65905481	0.00973018612481718	+	.	gene_id "ENSMUSG00000130460.1"; transcript_id "ENSMUSG00000130460.1_tx_26"; exon_id "chr7_65905312_65905481_+"; exonnum "4"; txlen "2169";
chr7	ENSEMBL_gcm37	exon	65905312	65905481	0.00973018612481718	+	.	gene_id "ENSMUSG00000130460.1"; transcript_id "ENSMUSG00000130460.1_tx_27"; exon_id "chr7_65905312_65905481_+"; exonnum "4"; txlen "1999";
chr7	ENSEMBL_gcm37	exon	65905312	65905481	0.00973018612481718	+	.	gene_id "ENSMUSG00000130460.1"; transcript_id "ENSMUSG00000130460.1_tx_28"; exon_id "chr7_65905312_65905481_+"; exonnum "4"; txlen "673";
chr7	ENSEMBL_gcm37	exon	65905312	65905481	0.260181917538396	+	.	gene_id "ENSMUSG00000130460.1"; transcript_id "ENSMUSG00000130460.1_tx_3"; exon_id "chr7_65905312_65905481_+"; exonnum "2"; txlen "1582";
chr7	ENSEMBL_gcm37	exon	65905312	65905481	0.0085724515822364	+	.	gene_id "ENSMUSG00000130460.1"; transcript_id "ENSMUSG00000130460.1_tx_36"; exon_id "chr7_65905312_65905481_+"; exonnum "3"; txlen "1765";
chr7	ENSEMBL_gcm37	exon	65905312	65905481	0.0085724515822364	+	.	gene_id "ENSMUSG00000130460.1"; transcript_id "ENSMUSG00000130460.1_tx_37"; exon_id "chr7_65905312_65905481_+"; exonnum "3"; txlen "1988";
chr7	ENSEMBL_gcm37	exon	65905312	65905481	0.0085724515822364	+	.	gene_id "ENSMUSG00000130460.1"; transcript_id "ENSMUSG00000130460.1_tx_38"; exon_id "chr7_65905312_65905481_+"; exonnum "3"; txlen "1818";
chr7	ENSEMBL_gcm37	exon	65905312	65905481	0.0085724515822364	+	.	gene_id "ENSMUSG00000130460.1"; transcript_id "ENSMUSG00000130460.1_tx_39"; exon_id "chr7_65905312_65905481_+"; exonnum "3"; txlen "1787";
chr7	ENSEMBL_gcm37	exon	65905312	65905481	0.219124550621408	+	.	gene_id "ENSMUSG00000130460.1"; transcript_id "ENSMUSG00000130460.1_tx_4"; exon_id "chr7_65905312_65905481_+"; exonnum "2"; txlen "1635";
chr7	ENSEMBL_gcm37	exon	65905312	65905481	0.0085724515822364	+	.	gene_id "ENSMUSG00000130460.1"; transcript_id "ENSMUSG00000130460.1_tx_40"; exon_id "chr7_65905312_65905481_+"; exonnum "3"; txlen "2010";
chr7	ENSEMBL_gcm37	exon	65905312	65905481	0.0085724515822364	+	.	gene_id "ENSMUSG00000130460.1"; transcript_id "ENSMUSG00000130460.1_tx_41"; exon_id "chr7_65905312_65905481_+"; exonnum "3"; txlen "1840";
chr7	ENSEMBL_gcm37	exon	65905312	65905481	0.00737208015807642	+	.	gene_id "ENSMUSG00000130460.1"; transcript_id "ENSMUSG00000130460.1_tx_43"; exon_id "chr7_65905312_65905481_+"; exonnum "4"; txlen "1968";
chr7	ENSEMBL_gcm37	exon	65905312	65905481	0.00737208015807642	+	.	gene_id "ENSMUSG00000130460.1"; transcript_id "ENSMUSG00000130460.1_tx_45"; exon_id "chr7_65905312_65905481_+"; exonnum "4"; txlen "2191";
chr7	ENSEMBL_gcm37	exon	65905312	65905481	0.00737208015807642	+	.	gene_id "ENSMUSG00000130460.1"; transcript_id "ENSMUSG00000130460.1_tx_47"; exon_id "chr7_65905312_65905481_+"; exonnum "4"; txlen "2021";
chr7	ENSEMBL_gcm37	exon	65905312	65905481	0.00737208015807642	+	.	gene_id "ENSMUSG00000130460.1"; transcript_id "ENSMUSG00000130460.1_tx_49"; exon_id "chr7_65905312_65905481_+"; exonnum "4"; txlen "2244";
chr7	ENSEMBL_gcm37	exon	65905312	65905481	0.196015112147348	+	.	gene_id "ENSMUSG00000130460.1"; transcript_id "ENSMUSG00000130460.1_tx_5"; exon_id "chr7_65905312_65905481_+"; exonnum "2"; txlen "1657";
chr7	ENSEMBL_gcm37	exon	65905312	65905481	0.00706360882270404	+	.	gene_id "ENSMUSG00000130460.1"; transcript_id "ENSMUSG00000130460.1_tx_51"; exon_id "chr7_65905312_65905481_+"; exonnum "2"; txlen "1626";
chr7	ENSEMBL_gcm37	exon	65905312	65905481	0.00706360882270404	+	.	gene_id "ENSMUSG00000130460.1"; transcript_id "ENSMUSG00000130460.1_tx_52"; exon_id "chr7_65905312_65905481_+"; exonnum "2"; txlen "1648";
chr7	ENSEMBL_gcm37	exon	65905312	65905481	0.00706360882270404	+	.	gene_id "ENSMUSG00000130460.1"; transcript_id "ENSMUSG00000130460.1_tx_53"; exon_id "chr7_65905312_65905481_+"; exonnum "2"; txlen "1701";
chr7	ENSEMBL_gcm37	exon	65905312	65905481	0.00645821779548061	+	.	gene_id "ENSMUSG00000130460.1"; transcript_id "ENSMUSG00000130460.1_tx_54"; exon_id "chr7_65905312_65905481_+"; exonnum "3"; txlen "2041";
chr7	ENSEMBL_gcm37	exon	65905312	65905481	0.00645821779548061	+	.	gene_id "ENSMUSG00000130460.1"; transcript_id "ENSMUSG00000130460.1_tx_55"; exon_id "chr7_65905312_65905481_+"; exonnum "3"; txlen "2063";
chr7	ENSEMBL_gcm37	exon	65905312	65905481	0.0866361749882625	+	.	gene_id "ENSMUSG00000130460.1"; transcript_id "ENSMUSG00000130460.1_tx_6"; exon_id "chr7_65905312_65905481_+"; exonnum "2"; txlen "622";
chr7	sragcm37_mid	exon	65905315	65905481	0.0494094658151299	+	.	gene_id "ENSMUSG00000130460.1"; transcript_id "ENSMUSG00000130460.1_tx_10"; exon_id "chr7_65905315_65905481_+"; exonnum "2"; txlen "1654";
chr7	sragcm37_mid	exon	65905315	65905481	0.0134445514107196	+	.	gene_id "ENSMUSG00000130460.1"; transcript_id "ENSMUSG00000130460.1_tx_18"; exon_id "chr7_65905315_65905481_+"; exonnum "3"; txlen "1985";
chr7	sragcm37_mid	exon	65905315	65905481	0.0134445514107196	+	.	gene_id "ENSMUSG00000130460.1"; transcript_id "ENSMUSG00000130460.1_tx_19"; exon_id "chr7_65905315_65905481_+"; exonnum "3"; txlen "2038";
chr7	sragcm37_mid	exon	65905315	65905481	0.0113474615128019	+	.	gene_id "ENSMUSG00000130460.1"; transcript_id "ENSMUSG00000130460.1_tx_20"; exon_id "chr7_65905315_65905481_+"; exonnum "3"; txlen "1762";
chr7	sragcm37_mid	exon	65905315	65905481	0.0113474615128019	+	.	gene_id "ENSMUSG00000130460.1"; transcript_id "ENSMUSG00000130460.1_tx_21"; exon_id "chr7_65905315_65905481_+"; exonnum "3"; txlen "1815";
chr7	sragcm37_mid	exon	65905315	65905481	0.00973018612481718	+	.	gene_id "ENSMUSG00000130460.1"; transcript_id "ENSMUSG00000130460.1_tx_25"; exon_id "chr7_65905315_65905481_+"; exonnum "4"; txlen "1943";
chr7	sragcm37_mid	exon	65905315	65905481	0.00973018612481718	+	.	gene_id "ENSMUSG00000130460.1"; transcript_id "ENSMUSG00000130460.1_tx_29"; exon_id "chr7_65905315_65905481_+"; exonnum "4"; txlen "670";
chr7	sragcm37_mid	exon	65905315	65905481	0.00930376967495994	+	.	gene_id "ENSMUSG00000130460.1"; transcript_id "ENSMUSG00000130460.1_tx_30"; exon_id "chr7_65905315_65905481_+"; exonnum "3"; txlen "1784";
chr7	sragcm37_mid	exon	65905315	65905481	0.00930376967495994	+	.	gene_id "ENSMUSG00000130460.1"; transcript_id "ENSMUSG00000130460.1_tx_31"; exon_id "chr7_65905315_65905481_+"; exonnum "3"; txlen "2007";
chr7	sragcm37_mid	exon	65905315	65905481	0.00930376967495994	+	.	gene_id "ENSMUSG00000130460.1"; transcript_id "ENSMUSG00000130460.1_tx_32"; exon_id "chr7_65905315_65905481_+"; exonnum "3"; txlen "1837";
chr7	sragcm37_mid	exon	65905315	65905481	0.00930376967495994	+	.	gene_id "ENSMUSG00000130460.1"; transcript_id "ENSMUSG00000130460.1_tx_33"; exon_id "chr7_65905315_65905481_+"; exonnum "3"; txlen "2060";
chr7	sragcm37_mid	exon	65905315	65905481	0.00893163696375062	+	.	gene_id "ENSMUSG00000130460.1"; transcript_id "ENSMUSG00000130460.1_tx_34"; exon_id "chr7_65905315_65905481_+"; exonnum "2"; txlen "634";
chr7	sragcm37_mid	exon	65905315	65905481	0.00737208015807642	+	.	gene_id "ENSMUSG00000130460.1"; transcript_id "ENSMUSG00000130460.1_tx_44"; exon_id "chr7_65905315_65905481_+"; exonnum "4"; txlen "1965";
chr7	sragcm37_mid	exon	65905315	65905481	0.00737208015807642	+	.	gene_id "ENSMUSG00000130460.1"; transcript_id "ENSMUSG00000130460.1_tx_46"; exon_id "chr7_65905315_65905481_+"; exonnum "4"; txlen "2188";
chr7	sragcm37_mid	exon	65905315	65905481	0.00737208015807642	+	.	gene_id "ENSMUSG00000130460.1"; transcript_id "ENSMUSG00000130460.1_tx_48"; exon_id "chr7_65905315_65905481_+"; exonnum "4"; txlen "2018";
chr7	sragcm37_mid	exon	65905315	65905481	0.071575661902493	+	.	gene_id "ENSMUSG00000130460.1"; transcript_id "ENSMUSG00000130460.1_tx_7"; exon_id "chr7_65905315_65905481_+"; exonnum "2"; txlen "1579";
chr7	sragcm37_mid	exon	65905315	65905481	0.071575661902493	+	.	gene_id "ENSMUSG00000130460.1"; transcript_id "ENSMUSG00000130460.1_tx_8"; exon_id "chr7_65905315_65905481_+"; exonnum "2"; txlen "1632";
chr7	sragcm37_mid	exon	65905315	65905481	0.0494094658151299	+	.	gene_id "ENSMUSG00000130460.1"; transcript_id "ENSMUSG00000130460.1_tx_9"; exon_id "chr7_65905315_65905481_+"; exonnum "2"; txlen "1601";
chr7	HAVANA	exon	65907776	65907878	0	+	.	gene_id "ENSMUSG00000130460.1"; transcript_id "ENSMUST00000299913.1"; gene_type "lncRNA"; gene_name "ENSMUSG00000130460"; transcript_type "lncRNA"; transcript_name "ENSMUST00000299913"; exon_number 3; exon_id "ENSMUSE00001592896.1"; level 2; tag "basic"; tag "Ensembl_canonical"; tag "GENCODE_Primary"; tag "TAGENE";
chr7	ENSEMBL_gcm37	exon	65907776	65907878	0.00973018612481718	+	.	gene_id "ENSMUSG00000130460.1"; transcript_id "ENSMUSG00000130460.1_tx_28"; exon_id "chr7_65907776_65907878_+"; exonnum "5"; txlen "673";
chr7	ENSEMBL_gcm37	exon	65907776	65907878	0.00973018612481718	+	.	gene_id "ENSMUSG00000130460.1"; transcript_id "ENSMUSG00000130460.1_tx_29"; exon_id "chr7_65907776_65907878_+"; exonnum "5"; txlen "670";
chr7	sragcm37_mid	exon	65914419	65914618	0.00884042601921046	+	.	gene_id "ENSMUSG00000130460.1"; transcript_id "ENSMUSG00000130460.1_tx_35"; exon_id "chr7_65914419_65914618_+"; exonnum "1"; txlen "521";
chr7	sragcm37_es	exon	65917831	65917905	0.00620925157536073	+	.	gene_id "ENSMUSG00000130460.1"; transcript_id "ENSMUSG00000130460.1_tx_56"; exon_id "chr7_65917831_65917905_+"; exonnum "1"; txlen "1504";
chr7	sragcm37_es	exon	65917831	65917905	0.00620925157536073	+	.	gene_id "ENSMUSG00000130460.1"; transcript_id "ENSMUSG00000130460.1_tx_57"; exon_id "chr7_65917831_65917905_+"; exonnum "1"; txlen "1526";
chr7	sragcm37_mid	exon	65925644	65925696	0.00620925157536073	+	.	gene_id "ENSMUSG00000130460.1"; transcript_id "ENSMUSG00000130460.1_tx_56"; exon_id "chr7_65925644_65925696_+"; exonnum "2"; txlen "1504";
chr7	sragcm37_mid	exon	65925644	65925696	0.00620925157536073	+	.	gene_id "ENSMUSG00000130460.1"; transcript_id "ENSMUSG00000130460.1_tx_57"; exon_id "chr7_65925644_65925696_+"; exonnum "2"; txlen "1526";
chr7	sragcm37_mid	exon	65926801	65926916	0.013481292200899	+	.	gene_id "ENSMUSG00000130460.1"; transcript_id "ENSMUSG00000130460.1_tx_17"; exon_id "chr7_65926801_65926916_+"; exonnum "3"; txlen "1602";
chr7	sragcm37_mid	exon	65926801	65926916	0.0134445514107196	+	.	gene_id "ENSMUSG00000130460.1"; transcript_id "ENSMUSG00000130460.1_tx_18"; exon_id "chr7_65926801_65926916_+"; exonnum "4"; txlen "1985";
chr7	sragcm37_mid	exon	65926801	65926916	0.274571013507824	+	.	gene_id "ENSMUSG00000130460.1"; transcript_id "ENSMUSG00000130460.1_tx_2"; exon_id "chr7_65926801_65926916_+"; exonnum "3"; txlen "1604";
chr7	sragcm37_mid	exon	65926801	65926916	0.0113474615128019	+	.	gene_id "ENSMUSG00000130460.1"; transcript_id "ENSMUSG00000130460.1_tx_20"; exon_id "chr7_65926801_65926916_+"; exonnum "4"; txlen "1762";
chr7	sragcm37_mid	exon	65926801	65926916	0.00973018612481718	+	.	gene_id "ENSMUSG00000130460.1"; transcript_id "ENSMUSG00000130460.1_tx_24"; exon_id "chr7_65926801_65926916_+"; exonnum "5"; txlen "1946";
chr7	sragcm37_mid	exon	65926801	65926916	0.00973018612481718	+	.	gene_id "ENSMUSG00000130460.1"; transcript_id "ENSMUSG00000130460.1_tx_25"; exon_id "chr7_65926801_65926916_+"; exonnum "5"; txlen "1943";
chr7	sragcm37_mid	exon	65926801	65926916	0.00973018612481718	+	.	gene_id "ENSMUSG00000130460.1"; transcript_id "ENSMUSG00000130460.1_tx_26"; exon_id "chr7_65926801_65926916_+"; exonnum "5"; txlen "2169";
chr7	sragcm37_mid	exon	65926801	65926916	0.260181917538396	+	.	gene_id "ENSMUSG00000130460.1"; transcript_id "ENSMUSG00000130460.1_tx_3"; exon_id "chr7_65926801_65926916_+"; exonnum "3"; txlen "1582";
chr7	sragcm37_mid	exon	65926801	65926916	0.00930376967495994	+	.	gene_id "ENSMUSG00000130460.1"; transcript_id "ENSMUSG00000130460.1_tx_30"; exon_id "chr7_65926801_65926916_+"; exonnum "4"; txlen "1784";
chr7	sragcm37_mid	exon	65926801	65926916	0.00930376967495994	+	.	gene_id "ENSMUSG00000130460.1"; transcript_id "ENSMUSG00000130460.1_tx_31"; exon_id "chr7_65926801_65926916_+"; exonnum "4"; txlen "2007";
chr7	sragcm37_mid	exon	65926801	65926916	0.0085724515822364	+	.	gene_id "ENSMUSG00000130460.1"; transcript_id "ENSMUSG00000130460.1_tx_36"; exon_id "chr7_65926801_65926916_+"; exonnum "4"; txlen "1765";
chr7	sragcm37_mid	exon	65926801	65926916	0.0085724515822364	+	.	gene_id "ENSMUSG00000130460.1"; transcript_id "ENSMUSG00000130460.1_tx_37"; exon_id "chr7_65926801_65926916_+"; exonnum "4"; txlen "1988";
chr7	sragcm37_mid	exon	65926801	65926916	0.0085724515822364	+	.	gene_id "ENSMUSG00000130460.1"; transcript_id "ENSMUSG00000130460.1_tx_39"; exon_id "chr7_65926801_65926916_+"; exonnum "4"; txlen "1787";
chr7	sragcm37_mid	exon	65926801	65926916	0.0085724515822364	+	.	gene_id "ENSMUSG00000130460.1"; transcript_id "ENSMUSG00000130460.1_tx_40"; exon_id "chr7_65926801_65926916_+"; exonnum "4"; txlen "2010";
chr7	sragcm37_mid	exon	65926801	65926916	0.00737208015807642	+	.	gene_id "ENSMUSG00000130460.1"; transcript_id "ENSMUSG00000130460.1_tx_43"; exon_id "chr7_65926801_65926916_+"; exonnum "5"; txlen "1968";
chr7	sragcm37_mid	exon	65926801	65926916	0.00737208015807642	+	.	gene_id "ENSMUSG00000130460.1"; transcript_id "ENSMUSG00000130460.1_tx_44"; exon_id "chr7_65926801_65926916_+"; exonnum "5"; txlen "1965";
chr7	sragcm37_mid	exon	65926801	65926916	0.00737208015807642	+	.	gene_id "ENSMUSG00000130460.1"; transcript_id "ENSMUSG00000130460.1_tx_45"; exon_id "chr7_65926801_65926916_+"; exonnum "5"; txlen "2191";
chr7	sragcm37_mid	exon	65926801	65926916	0.00737208015807642	+	.	gene_id "ENSMUSG00000130460.1"; transcript_id "ENSMUSG00000130460.1_tx_46"; exon_id "chr7_65926801_65926916_+"; exonnum "5"; txlen "2188";
chr7	sragcm37_mid	exon	65926801	65926916	0.00706360882270404	+	.	gene_id "ENSMUSG00000130460.1"; transcript_id "ENSMUSG00000130460.1_tx_51"; exon_id "chr7_65926801_65926916_+"; exonnum "3"; txlen "1626";
chr7	sragcm37_mid	exon	65926801	65926916	0.00706360882270404	+	.	gene_id "ENSMUSG00000130460.1"; transcript_id "ENSMUSG00000130460.1_tx_52"; exon_id "chr7_65926801_65926916_+"; exonnum "3"; txlen "1648";
chr7	sragcm37_mid	exon	65926801	65926916	0.00620925157536073	+	.	gene_id "ENSMUSG00000130460.1"; transcript_id "ENSMUSG00000130460.1_tx_56"; exon_id "chr7_65926801_65926916_+"; exonnum "3"; txlen "1504";
chr7	sragcm37_mid	exon	65926801	65926916	0.00620925157536073	+	.	gene_id "ENSMUSG00000130460.1"; transcript_id "ENSMUSG00000130460.1_tx_57"; exon_id "chr7_65926801_65926916_+"; exonnum "3"; txlen "1526";
chr7	sragcm37_mid	exon	65926801	65926916	0.071575661902493	+	.	gene_id "ENSMUSG00000130460.1"; transcript_id "ENSMUSG00000130460.1_tx_7"; exon_id "chr7_65926801_65926916_+"; exonnum "3"; txlen "1579";
chr7	sragcm37_mid	exon	65926801	65926916	0.0494094658151299	+	.	gene_id "ENSMUSG00000130460.1"; transcript_id "ENSMUSG00000130460.1_tx_9"; exon_id "chr7_65926801_65926916_+"; exonnum "3"; txlen "1601";
chr7	sragcm37_mid	exon	65926801	65926969	0.0494094658151299	+	.	gene_id "ENSMUSG00000130460.1"; transcript_id "ENSMUSG00000130460.1_tx_10"; exon_id "chr7_65926801_65926969_+"; exonnum "3"; txlen "1654";
chr7	sragcm37_mid	exon	65926801	65926969	0.0310749133174373	+	.	gene_id "ENSMUSG00000130460.1"; transcript_id "ENSMUSG00000130460.1_tx_14"; exon_id "chr7_65926801_65926969_+"; exonnum "3"; txlen "1918";
chr7	sragcm37_mid	exon	65926801	65926969	0.0137808764720301	+	.	gene_id "ENSMUSG00000130460.1"; transcript_id "ENSMUSG00000130460.1_tx_16"; exon_id "chr7_65926801_65926969_+"; exonnum "3"; txlen "1655";
chr7	sragcm37_mid	exon	65926801	65926969	0.0134445514107196	+	.	gene_id "ENSMUSG00000130460.1"; transcript_id "ENSMUSG00000130460.1_tx_19"; exon_id "chr7_65926801_65926969_+"; exonnum "4"; txlen "2038";
chr7	sragcm37_mid	exon	65926801	65926969	0.0113474615128019	+	.	gene_id "ENSMUSG00000130460.1"; transcript_id "ENSMUSG00000130460.1_tx_21"; exon_id "chr7_65926801_65926969_+"; exonnum "4"; txlen "1815";
chr7	sragcm37_mid	exon	65926801	65926969	0.0111645462046883	+	.	gene_id "ENSMUSG00000130460.1"; transcript_id "ENSMUSG00000130460.1_tx_23"; exon_id "chr7_65926801_65926969_+"; exonnum "3"; txlen "637";
chr7	sragcm37_mid	exon	65926801	65926969	0.00973018612481718	+	.	gene_id "ENSMUSG00000130460.1"; transcript_id "ENSMUSG00000130460.1_tx_27"; exon_id "chr7_65926801_65926969_+"; exonnum "5"; txlen "1999";
chr7	sragcm37_mid	exon	65926801	65926969	0.00930376967495994	+	.	gene_id "ENSMUSG00000130460.1"; transcript_id "ENSMUSG00000130460.1_tx_32"; exon_id "chr7_65926801_65926969_+"; exonnum "4"; txlen "1837";
chr7	sragcm37_mid	exon	65926801	65926969	0.00930376967495994	+	.	gene_id "ENSMUSG00000130460.1"; transcript_id "ENSMUSG00000130460.1_tx_33"; exon_id "chr7_65926801_65926969_+"; exonnum "4"; txlen "2060";
chr7	sragcm37_mid	exon	65926801	65926969	0.00893163696375062	+	.	gene_id "ENSMUSG00000130460.1"; transcript_id "ENSMUSG00000130460.1_tx_34"; exon_id "chr7_65926801_65926969_+"; exonnum "3"; txlen "634";
chr7	sragcm37_mid	exon	65926801	65926969	0.00884042601921046	+	.	gene_id "ENSMUSG00000130460.1"; transcript_id "ENSMUSG00000130460.1_tx_35"; exon_id "chr7_65926801_65926969_+"; exonnum "2"; txlen "521";
chr7	sragcm37_mid	exon	65926801	65926969	0.0085724515822364	+	.	gene_id "ENSMUSG00000130460.1"; transcript_id "ENSMUSG00000130460.1_tx_38"; exon_id "chr7_65926801_65926969_+"; exonnum "4"; txlen "1818";
chr7	sragcm37_mid	exon	65926801	65926969	0.219124550621408	+	.	gene_id "ENSMUSG00000130460.1"; transcript_id "ENSMUSG00000130460.1_tx_4"; exon_id "chr7_65926801_65926969_+"; exonnum "3"; txlen "1635";
chr7	sragcm37_mid	exon	65926801	65926969	0.0085724515822364	+	.	gene_id "ENSMUSG00000130460.1"; transcript_id "ENSMUSG00000130460.1_tx_41"; exon_id "chr7_65926801_65926969_+"; exonnum "4"; txlen "1840";
chr7	sragcm37_mid	exon	65926801	65926969	0.00737208015807642	+	.	gene_id "ENSMUSG00000130460.1"; transcript_id "ENSMUSG00000130460.1_tx_47"; exon_id "chr7_65926801_65926969_+"; exonnum "5"; txlen "2021";
chr7	sragcm37_mid	exon	65926801	65926969	0.00737208015807642	+	.	gene_id "ENSMUSG00000130460.1"; transcript_id "ENSMUSG00000130460.1_tx_48"; exon_id "chr7_65926801_65926969_+"; exonnum "5"; txlen "2018";
chr7	sragcm37_mid	exon	65926801	65926969	0.00737208015807642	+	.	gene_id "ENSMUSG00000130460.1"; transcript_id "ENSMUSG00000130460.1_tx_49"; exon_id "chr7_65926801_65926969_+"; exonnum "5"; txlen "2244";
chr7	sragcm37_mid	exon	65926801	65926969	0.196015112147348	+	.	gene_id "ENSMUSG00000130460.1"; transcript_id "ENSMUSG00000130460.1_tx_5"; exon_id "chr7_65926801_65926969_+"; exonnum "3"; txlen "1657";
chr7	sragcm37_mid	exon	65926801	65926969	0.00706360882270404	+	.	gene_id "ENSMUSG00000130460.1"; transcript_id "ENSMUSG00000130460.1_tx_53"; exon_id "chr7_65926801_65926969_+"; exonnum "3"; txlen "1701";
chr7	sragcm37_mid	exon	65926801	65926969	0.00645821779548061	+	.	gene_id "ENSMUSG00000130460.1"; transcript_id "ENSMUSG00000130460.1_tx_54"; exon_id "chr7_65926801_65926969_+"; exonnum "4"; txlen "2041";
chr7	sragcm37_mid	exon	65926801	65926969	0.00645821779548061	+	.	gene_id "ENSMUSG00000130460.1"; transcript_id "ENSMUSG00000130460.1_tx_55"; exon_id "chr7_65926801_65926969_+"; exonnum "4"; txlen "2063";
chr7	sragcm37_mid	exon	65926801	65926969	0.0866361749882625	+	.	gene_id "ENSMUSG00000130460.1"; transcript_id "ENSMUSG00000130460.1_tx_6"; exon_id "chr7_65926801_65926969_+"; exonnum "3"; txlen "622";
chr7	sragcm37_mid	exon	65926801	65926969	0.071575661902493	+	.	gene_id "ENSMUSG00000130460.1"; transcript_id "ENSMUSG00000130460.1_tx_8"; exon_id "chr7_65926801_65926969_+"; exonnum "3"; txlen "1632";
chr7	sragcm37_mid	exon	65927377	65927528	0.0494094658151299	+	.	gene_id "ENSMUSG00000130460.1"; transcript_id "ENSMUSG00000130460.1_tx_10"; exon_id "chr7_65927377_65927528_+"; exonnum "4"; txlen "1654";
chr7	sragcm37_mid	exon	65927377	65927528	0.0310749133174373	+	.	gene_id "ENSMUSG00000130460.1"; transcript_id "ENSMUSG00000130460.1_tx_14"; exon_id "chr7_65927377_65927528_+"; exonnum "4"; txlen "1918";
chr7	sragcm37_mid	exon	65927377	65927528	0.0137808764720301	+	.	gene_id "ENSMUSG00000130460.1"; transcript_id "ENSMUSG00000130460.1_tx_16"; exon_id "chr7_65927377_65927528_+"; exonnum "4"; txlen "1655";
chr7	sragcm37_mid	exon	65927377	65927528	0.013481292200899	+	.	gene_id "ENSMUSG00000130460.1"; transcript_id "ENSMUSG00000130460.1_tx_17"; exon_id "chr7_65927377_65927528_+"; exonnum "4"; txlen "1602";
chr7	sragcm37_mid	exon	65927377	65927528	0.0134445514107196	+	.	gene_id "ENSMUSG00000130460.1"; transcript_id "ENSMUSG00000130460.1_tx_18"; exon_id "chr7_65927377_65927528_+"; exonnum "5"; txlen "1985";
chr7	sragcm37_mid	exon	65927377	65927528	0.0134445514107196	+	.	gene_id "ENSMUSG00000130460.1"; transcript_id "ENSMUSG00000130460.1_tx_19"; exon_id "chr7_65927377_65927528_+"; exonnum "5"; txlen "2038";
chr7	sragcm37_mid	exon	65927377	65927528	0.274571013507824	+	.	gene_id "ENSMUSG00000130460.1"; transcript_id "ENSMUSG00000130460.1_tx_2"; exon_id "chr7_65927377_65927528_+"; exonnum "4"; txlen "1604";
chr7	sragcm37_mid	exon	65927377	65927528	0.0113474615128019	+	.	gene_id "ENSMUSG00000130460.1"; transcript_id "ENSMUSG00000130460.1_tx_20"; exon_id "chr7_65927377_65927528_+"; exonnum "5"; txlen "1762";
chr7	sragcm37_mid	exon	65927377	65927528	0.0113474615128019	+	.	gene_id "ENSMUSG00000130460.1"; transcript_id "ENSMUSG00000130460.1_tx_21"; exon_id "chr7_65927377_65927528_+"; exonnum "5"; txlen "1815";
chr7	sragcm37_mid	exon	65927377	65927528	0.0111645462046883	+	.	gene_id "ENSMUSG00000130460.1"; transcript_id "ENSMUSG00000130460.1_tx_23"; exon_id "chr7_65927377_65927528_+"; exonnum "4"; txlen "637";
chr7	sragcm37_mid	exon	65927377	65927528	0.00973018612481718	+	.	gene_id "ENSMUSG00000130460.1"; transcript_id "ENSMUSG00000130460.1_tx_24"; exon_id "chr7_65927377_65927528_+"; exonnum "6"; txlen "1946";
chr7	sragcm37_mid	exon	65927377	65927528	0.00973018612481718	+	.	gene_id "ENSMUSG00000130460.1"; transcript_id "ENSMUSG00000130460.1_tx_25"; exon_id "chr7_65927377_65927528_+"; exonnum "6"; txlen "1943";
chr7	sragcm37_mid	exon	65927377	65927528	0.00973018612481718	+	.	gene_id "ENSMUSG00000130460.1"; transcript_id "ENSMUSG00000130460.1_tx_26"; exon_id "chr7_65927377_65927528_+"; exonnum "6"; txlen "2169";
chr7	sragcm37_mid	exon	65927377	65927528	0.00973018612481718	+	.	gene_id "ENSMUSG00000130460.1"; transcript_id "ENSMUSG00000130460.1_tx_27"; exon_id "chr7_65927377_65927528_+"; exonnum "6"; txlen "1999";
chr7	sragcm37_mid	exon	65927377	65927528	0.260181917538396	+	.	gene_id "ENSMUSG00000130460.1"; transcript_id "ENSMUSG00000130460.1_tx_3"; exon_id "chr7_65927377_65927528_+"; exonnum "4"; txlen "1582";
chr7	sragcm37_mid	exon	65927377	65927528	0.00930376967495994	+	.	gene_id "ENSMUSG00000130460.1"; transcript_id "ENSMUSG00000130460.1_tx_30"; exon_id "chr7_65927377_65927528_+"; exonnum "5"; txlen "1784";
chr7	sragcm37_mid	exon	65927377	65927528	0.00930376967495994	+	.	gene_id "ENSMUSG00000130460.1"; transcript_id "ENSMUSG00000130460.1_tx_31"; exon_id "chr7_65927377_65927528_+"; exonnum "5"; txlen "2007";
chr7	sragcm37_mid	exon	65927377	65927528	0.00930376967495994	+	.	gene_id "ENSMUSG00000130460.1"; transcript_id "ENSMUSG00000130460.1_tx_32"; exon_id "chr7_65927377_65927528_+"; exonnum "5"; txlen "1837";
chr7	sragcm37_mid	exon	65927377	65927528	0.00930376967495994	+	.	gene_id "ENSMUSG00000130460.1"; transcript_id "ENSMUSG00000130460.1_tx_33"; exon_id "chr7_65927377_65927528_+"; exonnum "5"; txlen "2060";
chr7	sragcm37_mid	exon	65927377	65927528	0.00893163696375062	+	.	gene_id "ENSMUSG00000130460.1"; transcript_id "ENSMUSG00000130460.1_tx_34"; exon_id "chr7_65927377_65927528_+"; exonnum "4"; txlen "634";
chr7	sragcm37_mid	exon	65927377	65927528	0.00884042601921046	+	.	gene_id "ENSMUSG00000130460.1"; transcript_id "ENSMUSG00000130460.1_tx_35"; exon_id "chr7_65927377_65927528_+"; exonnum "3"; txlen "521";
chr7	sragcm37_mid	exon	65927377	65927528	0.0085724515822364	+	.	gene_id "ENSMUSG00000130460.1"; transcript_id "ENSMUSG00000130460.1_tx_36"; exon_id "chr7_65927377_65927528_+"; exonnum "5"; txlen "1765";
chr7	sragcm37_mid	exon	65927377	65927528	0.0085724515822364	+	.	gene_id "ENSMUSG00000130460.1"; transcript_id "ENSMUSG00000130460.1_tx_37"; exon_id "chr7_65927377_65927528_+"; exonnum "5"; txlen "1988";
chr7	sragcm37_mid	exon	65927377	65927528	0.0085724515822364	+	.	gene_id "ENSMUSG00000130460.1"; transcript_id "ENSMUSG00000130460.1_tx_38"; exon_id "chr7_65927377_65927528_+"; exonnum "5"; txlen "1818";
chr7	sragcm37_mid	exon	65927377	65927528	0.0085724515822364	+	.	gene_id "ENSMUSG00000130460.1"; transcript_id "ENSMUSG00000130460.1_tx_39"; exon_id "chr7_65927377_65927528_+"; exonnum "5"; txlen "1787";
chr7	sragcm37_mid	exon	65927377	65927528	0.219124550621408	+	.	gene_id "ENSMUSG00000130460.1"; transcript_id "ENSMUSG00000130460.1_tx_4"; exon_id "chr7_65927377_65927528_+"; exonnum "4"; txlen "1635";
chr7	sragcm37_mid	exon	65927377	65927528	0.0085724515822364	+	.	gene_id "ENSMUSG00000130460.1"; transcript_id "ENSMUSG00000130460.1_tx_40"; exon_id "chr7_65927377_65927528_+"; exonnum "5"; txlen "2010";
chr7	sragcm37_mid	exon	65927377	65927528	0.0085724515822364	+	.	gene_id "ENSMUSG00000130460.1"; transcript_id "ENSMUSG00000130460.1_tx_41"; exon_id "chr7_65927377_65927528_+"; exonnum "5"; txlen "1840";
chr7	sragcm37_mid	exon	65927377	65927528	0.00737208015807642	+	.	gene_id "ENSMUSG00000130460.1"; transcript_id "ENSMUSG00000130460.1_tx_43"; exon_id "chr7_65927377_65927528_+"; exonnum "6"; txlen "1968";
chr7	sragcm37_mid	exon	65927377	65927528	0.00737208015807642	+	.	gene_id "ENSMUSG00000130460.1"; transcript_id "ENSMUSG00000130460.1_tx_44"; exon_id "chr7_65927377_65927528_+"; exonnum "6"; txlen "1965";
chr7	sragcm37_mid	exon	65927377	65927528	0.00737208015807642	+	.	gene_id "ENSMUSG00000130460.1"; transcript_id "ENSMUSG00000130460.1_tx_45"; exon_id "chr7_65927377_65927528_+"; exonnum "6"; txlen "2191";
chr7	sragcm37_mid	exon	65927377	65927528	0.00737208015807642	+	.	gene_id "ENSMUSG00000130460.1"; transcript_id "ENSMUSG00000130460.1_tx_46"; exon_id "chr7_65927377_65927528_+"; exonnum "6"; txlen "2188";
chr7	sragcm37_mid	exon	65927377	65927528	0.00737208015807642	+	.	gene_id "ENSMUSG00000130460.1"; transcript_id "ENSMUSG00000130460.1_tx_47"; exon_id "chr7_65927377_65927528_+"; exonnum "6"; txlen "2021";
chr7	sragcm37_mid	exon	65927377	65927528	0.00737208015807642	+	.	gene_id "ENSMUSG00000130460.1"; transcript_id "ENSMUSG00000130460.1_tx_48"; exon_id "chr7_65927377_65927528_+"; exonnum "6"; txlen "2018";
chr7	sragcm37_mid	exon	65927377	65927528	0.00737208015807642	+	.	gene_id "ENSMUSG00000130460.1"; transcript_id "ENSMUSG00000130460.1_tx_49"; exon_id "chr7_65927377_65927528_+"; exonnum "6"; txlen "2244";
chr7	sragcm37_mid	exon	65927377	65927528	0.196015112147348	+	.	gene_id "ENSMUSG00000130460.1"; transcript_id "ENSMUSG00000130460.1_tx_5"; exon_id "chr7_65927377_65927528_+"; exonnum "4"; txlen "1657";
chr7	sragcm37_mid	exon	65927377	65927528	0.00706360882270404	+	.	gene_id "ENSMUSG00000130460.1"; transcript_id "ENSMUSG00000130460.1_tx_51"; exon_id "chr7_65927377_65927528_+"; exonnum "4"; txlen "1626";
chr7	sragcm37_mid	exon	65927377	65927528	0.00706360882270404	+	.	gene_id "ENSMUSG00000130460.1"; transcript_id "ENSMUSG00000130460.1_tx_52"; exon_id "chr7_65927377_65927528_+"; exonnum "4"; txlen "1648";
chr7	sragcm37_mid	exon	65927377	65927528	0.00706360882270404	+	.	gene_id "ENSMUSG00000130460.1"; transcript_id "ENSMUSG00000130460.1_tx_53"; exon_id "chr7_65927377_65927528_+"; exonnum "4"; txlen "1701";
chr7	sragcm37_mid	exon	65927377	65927528	0.00645821779548061	+	.	gene_id "ENSMUSG00000130460.1"; transcript_id "ENSMUSG00000130460.1_tx_54"; exon_id "chr7_65927377_65927528_+"; exonnum "5"; txlen "2041";
chr7	sragcm37_mid	exon	65927377	65927528	0.00645821779548061	+	.	gene_id "ENSMUSG00000130460.1"; transcript_id "ENSMUSG00000130460.1_tx_55"; exon_id "chr7_65927377_65927528_+"; exonnum "5"; txlen "2063";
chr7	sragcm37_mid	exon	65927377	65927528	0.00620925157536073	+	.	gene_id "ENSMUSG00000130460.1"; transcript_id "ENSMUSG00000130460.1_tx_56"; exon_id "chr7_65927377_65927528_+"; exonnum "4"; txlen "1504";
chr7	sragcm37_mid	exon	65927377	65927528	0.00620925157536073	+	.	gene_id "ENSMUSG00000130460.1"; transcript_id "ENSMUSG00000130460.1_tx_57"; exon_id "chr7_65927377_65927528_+"; exonnum "4"; txlen "1526";
chr7	sragcm37_mid	exon	65927377	65927528	0.0866361749882625	+	.	gene_id "ENSMUSG00000130460.1"; transcript_id "ENSMUSG00000130460.1_tx_6"; exon_id "chr7_65927377_65927528_+"; exonnum "4"; txlen "622";
chr7	sragcm37_mid	exon	65927377	65927528	0.071575661902493	+	.	gene_id "ENSMUSG00000130460.1"; transcript_id "ENSMUSG00000130460.1_tx_7"; exon_id "chr7_65927377_65927528_+"; exonnum "4"; txlen "1579";
chr7	sragcm37_mid	exon	65927377	65927528	0.071575661902493	+	.	gene_id "ENSMUSG00000130460.1"; transcript_id "ENSMUSG00000130460.1_tx_8"; exon_id "chr7_65927377_65927528_+"; exonnum "4"; txlen "1632";
chr7	sragcm37_mid	exon	65927377	65927528	0.0494094658151299	+	.	gene_id "ENSMUSG00000130460.1"; transcript_id "ENSMUSG00000130460.1_tx_9"; exon_id "chr7_65927377_65927528_+"; exonnum "4"; txlen "1601";
chr7	sragcm37_mid	exon	65929119	65929140	0.0494094658151299	+	.	gene_id "ENSMUSG00000130460.1"; transcript_id "ENSMUSG00000130460.1_tx_10"; exon_id "chr7_65929119_65929140_+"; exonnum "5"; txlen "1654";
chr7	sragcm37_mid	exon	65929119	65929140	0.274571013507824	+	.	gene_id "ENSMUSG00000130460.1"; transcript_id "ENSMUSG00000130460.1_tx_2"; exon_id "chr7_65929119_65929140_+"; exonnum "5"; txlen "1604";
chr7	sragcm37_mid	exon	65929119	65929140	0.00930376967495994	+	.	gene_id "ENSMUSG00000130460.1"; transcript_id "ENSMUSG00000130460.1_tx_30"; exon_id "chr7_65929119_65929140_+"; exonnum "6"; txlen "1784";
chr7	sragcm37_mid	exon	65929119	65929140	0.00930376967495994	+	.	gene_id "ENSMUSG00000130460.1"; transcript_id "ENSMUSG00000130460.1_tx_31"; exon_id "chr7_65929119_65929140_+"; exonnum "6"; txlen "2007";
chr7	sragcm37_mid	exon	65929119	65929140	0.00930376967495994	+	.	gene_id "ENSMUSG00000130460.1"; transcript_id "ENSMUSG00000130460.1_tx_32"; exon_id "chr7_65929119_65929140_+"; exonnum "6"; txlen "1837";
chr7	sragcm37_mid	exon	65929119	65929140	0.00930376967495994	+	.	gene_id "ENSMUSG00000130460.1"; transcript_id "ENSMUSG00000130460.1_tx_33"; exon_id "chr7_65929119_65929140_+"; exonnum "6"; txlen "2060";
chr7	sragcm37_mid	exon	65929119	65929140	0.0085724515822364	+	.	gene_id "ENSMUSG00000130460.1"; transcript_id "ENSMUSG00000130460.1_tx_39"; exon_id "chr7_65929119_65929140_+"; exonnum "6"; txlen "1787";
chr7	sragcm37_mid	exon	65929119	65929140	0.0085724515822364	+	.	gene_id "ENSMUSG00000130460.1"; transcript_id "ENSMUSG00000130460.1_tx_40"; exon_id "chr7_65929119_65929140_+"; exonnum "6"; txlen "2010";
chr7	sragcm37_mid	exon	65929119	65929140	0.0085724515822364	+	.	gene_id "ENSMUSG00000130460.1"; transcript_id "ENSMUSG00000130460.1_tx_41"; exon_id "chr7_65929119_65929140_+"; exonnum "6"; txlen "1840";
chr7	sragcm37_mid	exon	65929119	65929140	0.00737208015807642	+	.	gene_id "ENSMUSG00000130460.1"; transcript_id "ENSMUSG00000130460.1_tx_43"; exon_id "chr7_65929119_65929140_+"; exonnum "7"; txlen "1968";
chr7	sragcm37_mid	exon	65929119	65929140	0.00737208015807642	+	.	gene_id "ENSMUSG00000130460.1"; transcript_id "ENSMUSG00000130460.1_tx_44"; exon_id "chr7_65929119_65929140_+"; exonnum "7"; txlen "1965";
chr7	sragcm37_mid	exon	65929119	65929140	0.00737208015807642	+	.	gene_id "ENSMUSG00000130460.1"; transcript_id "ENSMUSG00000130460.1_tx_45"; exon_id "chr7_65929119_65929140_+"; exonnum "7"; txlen "2191";
chr7	sragcm37_mid	exon	65929119	65929140	0.00737208015807642	+	.	gene_id "ENSMUSG00000130460.1"; transcript_id "ENSMUSG00000130460.1_tx_46"; exon_id "chr7_65929119_65929140_+"; exonnum "7"; txlen "2188";
chr7	sragcm37_mid	exon	65929119	65929140	0.00737208015807642	+	.	gene_id "ENSMUSG00000130460.1"; transcript_id "ENSMUSG00000130460.1_tx_47"; exon_id "chr7_65929119_65929140_+"; exonnum "7"; txlen "2021";
chr7	sragcm37_mid	exon	65929119	65929140	0.00737208015807642	+	.	gene_id "ENSMUSG00000130460.1"; transcript_id "ENSMUSG00000130460.1_tx_48"; exon_id "chr7_65929119_65929140_+"; exonnum "7"; txlen "2018";
chr7	sragcm37_mid	exon	65929119	65929140	0.00737208015807642	+	.	gene_id "ENSMUSG00000130460.1"; transcript_id "ENSMUSG00000130460.1_tx_49"; exon_id "chr7_65929119_65929140_+"; exonnum "7"; txlen "2244";
chr7	sragcm37_mid	exon	65929119	65929140	0.196015112147348	+	.	gene_id "ENSMUSG00000130460.1"; transcript_id "ENSMUSG00000130460.1_tx_5"; exon_id "chr7_65929119_65929140_+"; exonnum "5"; txlen "1657";
chr7	sragcm37_mid	exon	65929119	65929140	0.00706360882270404	+	.	gene_id "ENSMUSG00000130460.1"; transcript_id "ENSMUSG00000130460.1_tx_52"; exon_id "chr7_65929119_65929140_+"; exonnum "5"; txlen "1648";
chr7	sragcm37_mid	exon	65929119	65929140	0.00706360882270404	+	.	gene_id "ENSMUSG00000130460.1"; transcript_id "ENSMUSG00000130460.1_tx_53"; exon_id "chr7_65929119_65929140_+"; exonnum "5"; txlen "1701";
chr7	sragcm37_mid	exon	65929119	65929140	0.00645821779548061	+	.	gene_id "ENSMUSG00000130460.1"; transcript_id "ENSMUSG00000130460.1_tx_55"; exon_id "chr7_65929119_65929140_+"; exonnum "6"; txlen "2063";
chr7	sragcm37_mid	exon	65929119	65929140	0.00620925157536073	+	.	gene_id "ENSMUSG00000130460.1"; transcript_id "ENSMUSG00000130460.1_tx_57"; exon_id "chr7_65929119_65929140_+"; exonnum "5"; txlen "1526";
chr7	sragcm37_mid	exon	65929119	65929140	0.0494094658151299	+	.	gene_id "ENSMUSG00000130460.1"; transcript_id "ENSMUSG00000130460.1_tx_9"; exon_id "chr7_65929119_65929140_+"; exonnum "5"; txlen "1601";
chr7	sragcm37_es	exon	65930025	65930314	0.337096345421021	+	.	gene_id "ENSMUSG00000130460.1"; transcript_id "ENSMUSG00000130460.1_tx_1"; exon_id "chr7_65930025_65930314_+"; exonnum "1"; txlen "1398";
chr7	sragcm37_mid	exon	65931495	65931539	0.337096345421021	+	.	gene_id "ENSMUSG00000130460.1"; transcript_id "ENSMUSG00000130460.1_tx_1"; exon_id "chr7_65931495_65931539_+"; exonnum "2"; txlen "1398";
chr7	sragcm37_mid	exon	65931495	65931539	0.0494094658151299	+	.	gene_id "ENSMUSG00000130460.1"; transcript_id "ENSMUSG00000130460.1_tx_10"; exon_id "chr7_65931495_65931539_+"; exonnum "6"; txlen "1654";
chr7	sragcm37_mid	exon	65931495	65931539	0.0310749133174373	+	.	gene_id "ENSMUSG00000130460.1"; transcript_id "ENSMUSG00000130460.1_tx_14"; exon_id "chr7_65931495_65931539_+"; exonnum "5"; txlen "1918";
chr7	sragcm37_mid	exon	65931495	65931539	0.0137808764720301	+	.	gene_id "ENSMUSG00000130460.1"; transcript_id "ENSMUSG00000130460.1_tx_16"; exon_id "chr7_65931495_65931539_+"; exonnum "5"; txlen "1655";
chr7	sragcm37_mid	exon	65931495	65931539	0.013481292200899	+	.	gene_id "ENSMUSG00000130460.1"; transcript_id "ENSMUSG00000130460.1_tx_17"; exon_id "chr7_65931495_65931539_+"; exonnum "5"; txlen "1602";
chr7	sragcm37_mid	exon	65931495	65931539	0.0134445514107196	+	.	gene_id "ENSMUSG00000130460.1"; transcript_id "ENSMUSG00000130460.1_tx_18"; exon_id "chr7_65931495_65931539_+"; exonnum "6"; txlen "1985";
chr7	sragcm37_mid	exon	65931495	65931539	0.0134445514107196	+	.	gene_id "ENSMUSG00000130460.1"; transcript_id "ENSMUSG00000130460.1_tx_19"; exon_id "chr7_65931495_65931539_+"; exonnum "6"; txlen "2038";
chr7	sragcm37_mid	exon	65931495	65931539	0.274571013507824	+	.	gene_id "ENSMUSG00000130460.1"; transcript_id "ENSMUSG00000130460.1_tx_2"; exon_id "chr7_65931495_65931539_+"; exonnum "6"; txlen "1604";
chr7	sragcm37_mid	exon	65931495	65931539	0.0113474615128019	+	.	gene_id "ENSMUSG00000130460.1"; transcript_id "ENSMUSG00000130460.1_tx_20"; exon_id "chr7_65931495_65931539_+"; exonnum "6"; txlen "1762";
chr7	sragcm37_mid	exon	65931495	65931539	0.0113474615128019	+	.	gene_id "ENSMUSG00000130460.1"; transcript_id "ENSMUSG00000130460.1_tx_21"; exon_id "chr7_65931495_65931539_+"; exonnum "6"; txlen "1815";
chr7	sragcm37_mid	exon	65931495	65931539	0.00973018612481718	+	.	gene_id "ENSMUSG00000130460.1"; transcript_id "ENSMUSG00000130460.1_tx_24"; exon_id "chr7_65931495_65931539_+"; exonnum "7"; txlen "1946";
chr7	sragcm37_mid	exon	65931495	65931539	0.00973018612481718	+	.	gene_id "ENSMUSG00000130460.1"; transcript_id "ENSMUSG00000130460.1_tx_25"; exon_id "chr7_65931495_65931539_+"; exonnum "7"; txlen "1943";
chr7	sragcm37_mid	exon	65931495	65931539	0.00973018612481718	+	.	gene_id "ENSMUSG00000130460.1"; transcript_id "ENSMUSG00000130460.1_tx_26"; exon_id "chr7_65931495_65931539_+"; exonnum "7"; txlen "2169";
chr7	sragcm37_mid	exon	65931495	65931539	0.00973018612481718	+	.	gene_id "ENSMUSG00000130460.1"; transcript_id "ENSMUSG00000130460.1_tx_27"; exon_id "chr7_65931495_65931539_+"; exonnum "7"; txlen "1999";
chr7	sragcm37_mid	exon	65931495	65931539	0.260181917538396	+	.	gene_id "ENSMUSG00000130460.1"; transcript_id "ENSMUSG00000130460.1_tx_3"; exon_id "chr7_65931495_65931539_+"; exonnum "5"; txlen "1582";
chr7	sragcm37_mid	exon	65931495	65931539	0.00930376967495994	+	.	gene_id "ENSMUSG00000130460.1"; transcript_id "ENSMUSG00000130460.1_tx_30"; exon_id "chr7_65931495_65931539_+"; exonnum "7"; txlen "1784";
chr7	sragcm37_mid	exon	65931495	65931539	0.00930376967495994	+	.	gene_id "ENSMUSG00000130460.1"; transcript_id "ENSMUSG00000130460.1_tx_31"; exon_id "chr7_65931495_65931539_+"; exonnum "7"; txlen "2007";
chr7	sragcm37_mid	exon	65931495	65931539	0.00930376967495994	+	.	gene_id "ENSMUSG00000130460.1"; transcript_id "ENSMUSG00000130460.1_tx_32"; exon_id "chr7_65931495_65931539_+"; exonnum "7"; txlen "1837";
chr7	sragcm37_mid	exon	65931495	65931539	0.00930376967495994	+	.	gene_id "ENSMUSG00000130460.1"; transcript_id "ENSMUSG00000130460.1_tx_33"; exon_id "chr7_65931495_65931539_+"; exonnum "7"; txlen "2060";
chr7	sragcm37_mid	exon	65931495	65931539	0.0085724515822364	+	.	gene_id "ENSMUSG00000130460.1"; transcript_id "ENSMUSG00000130460.1_tx_36"; exon_id "chr7_65931495_65931539_+"; exonnum "6"; txlen "1765";
chr7	sragcm37_mid	exon	65931495	65931539	0.0085724515822364	+	.	gene_id "ENSMUSG00000130460.1"; transcript_id "ENSMUSG00000130460.1_tx_37"; exon_id "chr7_65931495_65931539_+"; exonnum "6"; txlen "1988";
chr7	sragcm37_mid	exon	65931495	65931539	0.0085724515822364	+	.	gene_id "ENSMUSG00000130460.1"; transcript_id "ENSMUSG00000130460.1_tx_38"; exon_id "chr7_65931495_65931539_+"; exonnum "6"; txlen "1818";
chr7	sragcm37_mid	exon	65931495	65931539	0.0085724515822364	+	.	gene_id "ENSMUSG00000130460.1"; transcript_id "ENSMUSG00000130460.1_tx_39"; exon_id "chr7_65931495_65931539_+"; exonnum "7"; txlen "1787";
chr7	sragcm37_mid	exon	65931495	65931539	0.219124550621408	+	.	gene_id "ENSMUSG00000130460.1"; transcript_id "ENSMUSG00000130460.1_tx_4"; exon_id "chr7_65931495_65931539_+"; exonnum "5"; txlen "1635";
chr7	sragcm37_mid	exon	65931495	65931539	0.0085724515822364	+	.	gene_id "ENSMUSG00000130460.1"; transcript_id "ENSMUSG00000130460.1_tx_40"; exon_id "chr7_65931495_65931539_+"; exonnum "7"; txlen "2010";
chr7	sragcm37_mid	exon	65931495	65931539	0.0085724515822364	+	.	gene_id "ENSMUSG00000130460.1"; transcript_id "ENSMUSG00000130460.1_tx_41"; exon_id "chr7_65931495_65931539_+"; exonnum "7"; txlen "1840";
chr7	sragcm37_mid	exon	65931495	65931539	0.00737208015807642	+	.	gene_id "ENSMUSG00000130460.1"; transcript_id "ENSMUSG00000130460.1_tx_43"; exon_id "chr7_65931495_65931539_+"; exonnum "8"; txlen "1968";
chr7	sragcm37_mid	exon	65931495	65931539	0.00737208015807642	+	.	gene_id "ENSMUSG00000130460.1"; transcript_id "ENSMUSG00000130460.1_tx_44"; exon_id "chr7_65931495_65931539_+"; exonnum "8"; txlen "1965";
chr7	sragcm37_mid	exon	65931495	65931539	0.00737208015807642	+	.	gene_id "ENSMUSG00000130460.1"; transcript_id "ENSMUSG00000130460.1_tx_45"; exon_id "chr7_65931495_65931539_+"; exonnum "8"; txlen "2191";
chr7	sragcm37_mid	exon	65931495	65931539	0.00737208015807642	+	.	gene_id "ENSMUSG00000130460.1"; transcript_id "ENSMUSG00000130460.1_tx_46"; exon_id "chr7_65931495_65931539_+"; exonnum "8"; txlen "2188";
chr7	sragcm37_mid	exon	65931495	65931539	0.00737208015807642	+	.	gene_id "ENSMUSG00000130460.1"; transcript_id "ENSMUSG00000130460.1_tx_47"; exon_id "chr7_65931495_65931539_+"; exonnum "8"; txlen "2021";
chr7	sragcm37_mid	exon	65931495	65931539	0.00737208015807642	+	.	gene_id "ENSMUSG00000130460.1"; transcript_id "ENSMUSG00000130460.1_tx_48"; exon_id "chr7_65931495_65931539_+"; exonnum "8"; txlen "2018";
chr7	sragcm37_mid	exon	65931495	65931539	0.00737208015807642	+	.	gene_id "ENSMUSG00000130460.1"; transcript_id "ENSMUSG00000130460.1_tx_49"; exon_id "chr7_65931495_65931539_+"; exonnum "8"; txlen "2244";
chr7	sragcm37_mid	exon	65931495	65931539	0.196015112147348	+	.	gene_id "ENSMUSG00000130460.1"; transcript_id "ENSMUSG00000130460.1_tx_5"; exon_id "chr7_65931495_65931539_+"; exonnum "6"; txlen "1657";
chr7	sragcm37_mid	exon	65931495	65931539	0.00706360882270404	+	.	gene_id "ENSMUSG00000130460.1"; transcript_id "ENSMUSG00000130460.1_tx_51"; exon_id "chr7_65931495_65931539_+"; exonnum "5"; txlen "1626";
chr7	sragcm37_mid	exon	65931495	65931539	0.00706360882270404	+	.	gene_id "ENSMUSG00000130460.1"; transcript_id "ENSMUSG00000130460.1_tx_52"; exon_id "chr7_65931495_65931539_+"; exonnum "6"; txlen "1648";
chr7	sragcm37_mid	exon	65931495	65931539	0.00706360882270404	+	.	gene_id "ENSMUSG00000130460.1"; transcript_id "ENSMUSG00000130460.1_tx_53"; exon_id "chr7_65931495_65931539_+"; exonnum "6"; txlen "1701";
chr7	sragcm37_mid	exon	65931495	65931539	0.00645821779548061	+	.	gene_id "ENSMUSG00000130460.1"; transcript_id "ENSMUSG00000130460.1_tx_54"; exon_id "chr7_65931495_65931539_+"; exonnum "6"; txlen "2041";
chr7	sragcm37_mid	exon	65931495	65931539	0.00645821779548061	+	.	gene_id "ENSMUSG00000130460.1"; transcript_id "ENSMUSG00000130460.1_tx_55"; exon_id "chr7_65931495_65931539_+"; exonnum "7"; txlen "2063";
chr7	sragcm37_mid	exon	65931495	65931539	0.00620925157536073	+	.	gene_id "ENSMUSG00000130460.1"; transcript_id "ENSMUSG00000130460.1_tx_56"; exon_id "chr7_65931495_65931539_+"; exonnum "5"; txlen "1504";
chr7	sragcm37_mid	exon	65931495	65931539	0.00620925157536073	+	.	gene_id "ENSMUSG00000130460.1"; transcript_id "ENSMUSG00000130460.1_tx_57"; exon_id "chr7_65931495_65931539_+"; exonnum "6"; txlen "1526";
chr7	sragcm37_mid	exon	65931495	65931539	0.071575661902493	+	.	gene_id "ENSMUSG00000130460.1"; transcript_id "ENSMUSG00000130460.1_tx_7"; exon_id "chr7_65931495_65931539_+"; exonnum "5"; txlen "1579";
chr7	sragcm37_mid	exon	65931495	65931539	0.071575661902493	+	.	gene_id "ENSMUSG00000130460.1"; transcript_id "ENSMUSG00000130460.1_tx_8"; exon_id "chr7_65931495_65931539_+"; exonnum "5"; txlen "1632";
chr7	sragcm37_mid	exon	65931495	65931539	0.0494094658151299	+	.	gene_id "ENSMUSG00000130460.1"; transcript_id "ENSMUSG00000130460.1_tx_9"; exon_id "chr7_65931495_65931539_+"; exonnum "6"; txlen "1601";
chr7	sragcm37_mid	exon	65933400	65933682	0.337096345421021	+	.	gene_id "ENSMUSG00000130460.1"; transcript_id "ENSMUSG00000130460.1_tx_1"; exon_id "chr7_65933400_65933682_+"; exonnum "3"; txlen "1398";
chr7	sragcm37_mid	exon	65933400	65933682	0.0494094658151299	+	.	gene_id "ENSMUSG00000130460.1"; transcript_id "ENSMUSG00000130460.1_tx_10"; exon_id "chr7_65933400_65933682_+"; exonnum "7"; txlen "1654";
chr7	sragcm37_mid	exon	65933400	65933682	0.0310749133174373	+	.	gene_id "ENSMUSG00000130460.1"; transcript_id "ENSMUSG00000130460.1_tx_14"; exon_id "chr7_65933400_65933682_+"; exonnum "6"; txlen "1918";
chr7	sragcm37_mid	exon	65933400	65933682	0.0137808764720301	+	.	gene_id "ENSMUSG00000130460.1"; transcript_id "ENSMUSG00000130460.1_tx_16"; exon_id "chr7_65933400_65933682_+"; exonnum "6"; txlen "1655";
chr7	sragcm37_mid	exon	65933400	65933682	0.013481292200899	+	.	gene_id "ENSMUSG00000130460.1"; transcript_id "ENSMUSG00000130460.1_tx_17"; exon_id "chr7_65933400_65933682_+"; exonnum "6"; txlen "1602";
chr7	sragcm37_mid	exon	65933400	65933682	0.0134445514107196	+	.	gene_id "ENSMUSG00000130460.1"; transcript_id "ENSMUSG00000130460.1_tx_18"; exon_id "chr7_65933400_65933682_+"; exonnum "7"; txlen "1985";
chr7	sragcm37_mid	exon	65933400	65933682	0.0134445514107196	+	.	gene_id "ENSMUSG00000130460.1"; transcript_id "ENSMUSG00000130460.1_tx_19"; exon_id "chr7_65933400_65933682_+"; exonnum "7"; txlen "2038";
chr7	sragcm37_mid	exon	65933400	65933682	0.274571013507824	+	.	gene_id "ENSMUSG00000130460.1"; transcript_id "ENSMUSG00000130460.1_tx_2"; exon_id "chr7_65933400_65933682_+"; exonnum "7"; txlen "1604";
chr7	sragcm37_mid	exon	65933400	65933682	0.0113474615128019	+	.	gene_id "ENSMUSG00000130460.1"; transcript_id "ENSMUSG00000130460.1_tx_20"; exon_id "chr7_65933400_65933682_+"; exonnum "7"; txlen "1762";
chr7	sragcm37_mid	exon	65933400	65933682	0.0113474615128019	+	.	gene_id "ENSMUSG00000130460.1"; transcript_id "ENSMUSG00000130460.1_tx_21"; exon_id "chr7_65933400_65933682_+"; exonnum "7"; txlen "1815";
chr7	sragcm37_mid	exon	65933400	65933682	0.00973018612481718	+	.	gene_id "ENSMUSG00000130460.1"; transcript_id "ENSMUSG00000130460.1_tx_24"; exon_id "chr7_65933400_65933682_+"; exonnum "8"; txlen "1946";
chr7	sragcm37_mid	exon	65933400	65933682	0.00973018612481718	+	.	gene_id "ENSMUSG00000130460.1"; transcript_id "ENSMUSG00000130460.1_tx_25"; exon_id "chr7_65933400_65933682_+"; exonnum "8"; txlen "1943";
chr7	sragcm37_mid	exon	65933400	65933682	0.00973018612481718	+	.	gene_id "ENSMUSG00000130460.1"; transcript_id "ENSMUSG00000130460.1_tx_26"; exon_id "chr7_65933400_65933682_+"; exonnum "8"; txlen "2169";
chr7	sragcm37_mid	exon	65933400	65933682	0.00973018612481718	+	.	gene_id "ENSMUSG00000130460.1"; transcript_id "ENSMUSG00000130460.1_tx_27"; exon_id "chr7_65933400_65933682_+"; exonnum "8"; txlen "1999";
chr7	sragcm37_mid	exon	65933400	65933682	0.260181917538396	+	.	gene_id "ENSMUSG00000130460.1"; transcript_id "ENSMUSG00000130460.1_tx_3"; exon_id "chr7_65933400_65933682_+"; exonnum "6"; txlen "1582";
chr7	sragcm37_mid	exon	65933400	65933682	0.00930376967495994	+	.	gene_id "ENSMUSG00000130460.1"; transcript_id "ENSMUSG00000130460.1_tx_30"; exon_id "chr7_65933400_65933682_+"; exonnum "8"; txlen "1784";
chr7	sragcm37_mid	exon	65933400	65933682	0.00930376967495994	+	.	gene_id "ENSMUSG00000130460.1"; transcript_id "ENSMUSG00000130460.1_tx_31"; exon_id "chr7_65933400_65933682_+"; exonnum "8"; txlen "2007";
chr7	sragcm37_mid	exon	65933400	65933682	0.00930376967495994	+	.	gene_id "ENSMUSG00000130460.1"; transcript_id "ENSMUSG00000130460.1_tx_32"; exon_id "chr7_65933400_65933682_+"; exonnum "8"; txlen "1837";
chr7	sragcm37_mid	exon	65933400	65933682	0.00930376967495994	+	.	gene_id "ENSMUSG00000130460.1"; transcript_id "ENSMUSG00000130460.1_tx_33"; exon_id "chr7_65933400_65933682_+"; exonnum "8"; txlen "2060";
chr7	sragcm37_mid	exon	65933400	65933682	0.0085724515822364	+	.	gene_id "ENSMUSG00000130460.1"; transcript_id "ENSMUSG00000130460.1_tx_36"; exon_id "chr7_65933400_65933682_+"; exonnum "7"; txlen "1765";
chr7	sragcm37_mid	exon	65933400	65933682	0.0085724515822364	+	.	gene_id "ENSMUSG00000130460.1"; transcript_id "ENSMUSG00000130460.1_tx_37"; exon_id "chr7_65933400_65933682_+"; exonnum "7"; txlen "1988";
chr7	sragcm37_mid	exon	65933400	65933682	0.0085724515822364	+	.	gene_id "ENSMUSG00000130460.1"; transcript_id "ENSMUSG00000130460.1_tx_38"; exon_id "chr7_65933400_65933682_+"; exonnum "7"; txlen "1818";
chr7	sragcm37_mid	exon	65933400	65933682	0.0085724515822364	+	.	gene_id "ENSMUSG00000130460.1"; transcript_id "ENSMUSG00000130460.1_tx_39"; exon_id "chr7_65933400_65933682_+"; exonnum "8"; txlen "1787";
chr7	sragcm37_mid	exon	65933400	65933682	0.219124550621408	+	.	gene_id "ENSMUSG00000130460.1"; transcript_id "ENSMUSG00000130460.1_tx_4"; exon_id "chr7_65933400_65933682_+"; exonnum "6"; txlen "1635";
chr7	sragcm37_mid	exon	65933400	65933682	0.0085724515822364	+	.	gene_id "ENSMUSG00000130460.1"; transcript_id "ENSMUSG00000130460.1_tx_40"; exon_id "chr7_65933400_65933682_+"; exonnum "8"; txlen "2010";
chr7	sragcm37_mid	exon	65933400	65933682	0.0085724515822364	+	.	gene_id "ENSMUSG00000130460.1"; transcript_id "ENSMUSG00000130460.1_tx_41"; exon_id "chr7_65933400_65933682_+"; exonnum "8"; txlen "1840";
chr7	sragcm37_mid	exon	65933400	65933682	0.00737208015807642	+	.	gene_id "ENSMUSG00000130460.1"; transcript_id "ENSMUSG00000130460.1_tx_43"; exon_id "chr7_65933400_65933682_+"; exonnum "9"; txlen "1968";
chr7	sragcm37_mid	exon	65933400	65933682	0.00737208015807642	+	.	gene_id "ENSMUSG00000130460.1"; transcript_id "ENSMUSG00000130460.1_tx_44"; exon_id "chr7_65933400_65933682_+"; exonnum "9"; txlen "1965";
chr7	sragcm37_mid	exon	65933400	65933682	0.00737208015807642	+	.	gene_id "ENSMUSG00000130460.1"; transcript_id "ENSMUSG00000130460.1_tx_45"; exon_id "chr7_65933400_65933682_+"; exonnum "9"; txlen "2191";
chr7	sragcm37_mid	exon	65933400	65933682	0.00737208015807642	+	.	gene_id "ENSMUSG00000130460.1"; transcript_id "ENSMUSG00000130460.1_tx_46"; exon_id "chr7_65933400_65933682_+"; exonnum "9"; txlen "2188";
chr7	sragcm37_mid	exon	65933400	65933682	0.00737208015807642	+	.	gene_id "ENSMUSG00000130460.1"; transcript_id "ENSMUSG00000130460.1_tx_47"; exon_id "chr7_65933400_65933682_+"; exonnum "9"; txlen "2021";
chr7	sragcm37_mid	exon	65933400	65933682	0.00737208015807642	+	.	gene_id "ENSMUSG00000130460.1"; transcript_id "ENSMUSG00000130460.1_tx_48"; exon_id "chr7_65933400_65933682_+"; exonnum "9"; txlen "2018";
chr7	sragcm37_mid	exon	65933400	65933682	0.00737208015807642	+	.	gene_id "ENSMUSG00000130460.1"; transcript_id "ENSMUSG00000130460.1_tx_49"; exon_id "chr7_65933400_65933682_+"; exonnum "9"; txlen "2244";
chr7	sragcm37_mid	exon	65933400	65933682	0.196015112147348	+	.	gene_id "ENSMUSG00000130460.1"; transcript_id "ENSMUSG00000130460.1_tx_5"; exon_id "chr7_65933400_65933682_+"; exonnum "7"; txlen "1657";
chr7	sragcm37_mid	exon	65933400	65933682	0.00706360882270404	+	.	gene_id "ENSMUSG00000130460.1"; transcript_id "ENSMUSG00000130460.1_tx_51"; exon_id "chr7_65933400_65933682_+"; exonnum "6"; txlen "1626";
chr7	sragcm37_mid	exon	65933400	65933682	0.00706360882270404	+	.	gene_id "ENSMUSG00000130460.1"; transcript_id "ENSMUSG00000130460.1_tx_52"; exon_id "chr7_65933400_65933682_+"; exonnum "7"; txlen "1648";
chr7	sragcm37_mid	exon	65933400	65933682	0.00706360882270404	+	.	gene_id "ENSMUSG00000130460.1"; transcript_id "ENSMUSG00000130460.1_tx_53"; exon_id "chr7_65933400_65933682_+"; exonnum "7"; txlen "1701";
chr7	sragcm37_mid	exon	65933400	65933682	0.00645821779548061	+	.	gene_id "ENSMUSG00000130460.1"; transcript_id "ENSMUSG00000130460.1_tx_54"; exon_id "chr7_65933400_65933682_+"; exonnum "7"; txlen "2041";
chr7	sragcm37_mid	exon	65933400	65933682	0.00645821779548061	+	.	gene_id "ENSMUSG00000130460.1"; transcript_id "ENSMUSG00000130460.1_tx_55"; exon_id "chr7_65933400_65933682_+"; exonnum "8"; txlen "2063";
chr7	sragcm37_mid	exon	65933400	65933682	0.00620925157536073	+	.	gene_id "ENSMUSG00000130460.1"; transcript_id "ENSMUSG00000130460.1_tx_56"; exon_id "chr7_65933400_65933682_+"; exonnum "6"; txlen "1504";
chr7	sragcm37_mid	exon	65933400	65933682	0.00620925157536073	+	.	gene_id "ENSMUSG00000130460.1"; transcript_id "ENSMUSG00000130460.1_tx_57"; exon_id "chr7_65933400_65933682_+"; exonnum "7"; txlen "1526";
chr7	sragcm37_mid	exon	65933400	65933682	0.071575661902493	+	.	gene_id "ENSMUSG00000130460.1"; transcript_id "ENSMUSG00000130460.1_tx_7"; exon_id "chr7_65933400_65933682_+"; exonnum "6"; txlen "1579";
chr7	sragcm37_mid	exon	65933400	65933682	0.071575661902493	+	.	gene_id "ENSMUSG00000130460.1"; transcript_id "ENSMUSG00000130460.1_tx_8"; exon_id "chr7_65933400_65933682_+"; exonnum "6"; txlen "1632";
chr7	sragcm37_mid	exon	65933400	65933682	0.0494094658151299	+	.	gene_id "ENSMUSG00000130460.1"; transcript_id "ENSMUSG00000130460.1_tx_9"; exon_id "chr7_65933400_65933682_+"; exonnum "7"; txlen "1601";
chr7	sragcm37_mid	exon	65933883	65934072	0.337096345421021	+	.	gene_id "ENSMUSG00000130460.1"; transcript_id "ENSMUSG00000130460.1_tx_1"; exon_id "chr7_65933883_65934072_+"; exonnum "4"; txlen "1398";
chr7	sragcm37_mid	exon	65933883	65934072	0.0494094658151299	+	.	gene_id "ENSMUSG00000130460.1"; transcript_id "ENSMUSG00000130460.1_tx_10"; exon_id "chr7_65933883_65934072_+"; exonnum "8"; txlen "1654";
chr7	sragcm37_mid	exon	65933883	65934072	0.0310749133174373	+	.	gene_id "ENSMUSG00000130460.1"; transcript_id "ENSMUSG00000130460.1_tx_14"; exon_id "chr7_65933883_65934072_+"; exonnum "7"; txlen "1918";
chr7	sragcm37_mid	exon	65933883	65934072	0.0137808764720301	+	.	gene_id "ENSMUSG00000130460.1"; transcript_id "ENSMUSG00000130460.1_tx_16"; exon_id "chr7_65933883_65934072_+"; exonnum "7"; txlen "1655";
chr7	sragcm37_mid	exon	65933883	65934072	0.013481292200899	+	.	gene_id "ENSMUSG00000130460.1"; transcript_id "ENSMUSG00000130460.1_tx_17"; exon_id "chr7_65933883_65934072_+"; exonnum "7"; txlen "1602";
chr7	sragcm37_mid	exon	65933883	65934072	0.0134445514107196	+	.	gene_id "ENSMUSG00000130460.1"; transcript_id "ENSMUSG00000130460.1_tx_18"; exon_id "chr7_65933883_65934072_+"; exonnum "8"; txlen "1985";
chr7	sragcm37_mid	exon	65933883	65934072	0.0134445514107196	+	.	gene_id "ENSMUSG00000130460.1"; transcript_id "ENSMUSG00000130460.1_tx_19"; exon_id "chr7_65933883_65934072_+"; exonnum "8"; txlen "2038";
chr7	sragcm37_mid	exon	65933883	65934072	0.274571013507824	+	.	gene_id "ENSMUSG00000130460.1"; transcript_id "ENSMUSG00000130460.1_tx_2"; exon_id "chr7_65933883_65934072_+"; exonnum "8"; txlen "1604";
chr7	sragcm37_mid	exon	65933883	65934072	0.0113474615128019	+	.	gene_id "ENSMUSG00000130460.1"; transcript_id "ENSMUSG00000130460.1_tx_20"; exon_id "chr7_65933883_65934072_+"; exonnum "8"; txlen "1762";
chr7	sragcm37_mid	exon	65933883	65934072	0.0113474615128019	+	.	gene_id "ENSMUSG00000130460.1"; transcript_id "ENSMUSG00000130460.1_tx_21"; exon_id "chr7_65933883_65934072_+"; exonnum "8"; txlen "1815";
chr7	sragcm37_mid	exon	65933883	65934072	0.00973018612481718	+	.	gene_id "ENSMUSG00000130460.1"; transcript_id "ENSMUSG00000130460.1_tx_24"; exon_id "chr7_65933883_65934072_+"; exonnum "9"; txlen "1946";
chr7	sragcm37_mid	exon	65933883	65934072	0.00973018612481718	+	.	gene_id "ENSMUSG00000130460.1"; transcript_id "ENSMUSG00000130460.1_tx_25"; exon_id "chr7_65933883_65934072_+"; exonnum "9"; txlen "1943";
chr7	sragcm37_mid	exon	65933883	65934072	0.00973018612481718	+	.	gene_id "ENSMUSG00000130460.1"; transcript_id "ENSMUSG00000130460.1_tx_26"; exon_id "chr7_65933883_65934072_+"; exonnum "9"; txlen "2169";
chr7	sragcm37_mid	exon	65933883	65934072	0.00973018612481718	+	.	gene_id "ENSMUSG00000130460.1"; transcript_id "ENSMUSG00000130460.1_tx_27"; exon_id "chr7_65933883_65934072_+"; exonnum "9"; txlen "1999";
chr7	sragcm37_mid	exon	65933883	65934072	0.260181917538396	+	.	gene_id "ENSMUSG00000130460.1"; transcript_id "ENSMUSG00000130460.1_tx_3"; exon_id "chr7_65933883_65934072_+"; exonnum "7"; txlen "1582";
chr7	sragcm37_mid	exon	65933883	65934072	0.00930376967495994	+	.	gene_id "ENSMUSG00000130460.1"; transcript_id "ENSMUSG00000130460.1_tx_30"; exon_id "chr7_65933883_65934072_+"; exonnum "9"; txlen "1784";
chr7	sragcm37_mid	exon	65933883	65934072	0.00930376967495994	+	.	gene_id "ENSMUSG00000130460.1"; transcript_id "ENSMUSG00000130460.1_tx_31"; exon_id "chr7_65933883_65934072_+"; exonnum "9"; txlen "2007";
chr7	sragcm37_mid	exon	65933883	65934072	0.00930376967495994	+	.	gene_id "ENSMUSG00000130460.1"; transcript_id "ENSMUSG00000130460.1_tx_32"; exon_id "chr7_65933883_65934072_+"; exonnum "9"; txlen "1837";
chr7	sragcm37_mid	exon	65933883	65934072	0.00930376967495994	+	.	gene_id "ENSMUSG00000130460.1"; transcript_id "ENSMUSG00000130460.1_tx_33"; exon_id "chr7_65933883_65934072_+"; exonnum "9"; txlen "2060";
chr7	sragcm37_mid	exon	65933883	65934072	0.0085724515822364	+	.	gene_id "ENSMUSG00000130460.1"; transcript_id "ENSMUSG00000130460.1_tx_36"; exon_id "chr7_65933883_65934072_+"; exonnum "8"; txlen "1765";
chr7	sragcm37_mid	exon	65933883	65934072	0.0085724515822364	+	.	gene_id "ENSMUSG00000130460.1"; transcript_id "ENSMUSG00000130460.1_tx_37"; exon_id "chr7_65933883_65934072_+"; exonnum "8"; txlen "1988";
chr7	sragcm37_mid	exon	65933883	65934072	0.0085724515822364	+	.	gene_id "ENSMUSG00000130460.1"; transcript_id "ENSMUSG00000130460.1_tx_38"; exon_id "chr7_65933883_65934072_+"; exonnum "8"; txlen "1818";
chr7	sragcm37_mid	exon	65933883	65934072	0.0085724515822364	+	.	gene_id "ENSMUSG00000130460.1"; transcript_id "ENSMUSG00000130460.1_tx_39"; exon_id "chr7_65933883_65934072_+"; exonnum "9"; txlen "1787";
chr7	sragcm37_mid	exon	65933883	65934072	0.219124550621408	+	.	gene_id "ENSMUSG00000130460.1"; transcript_id "ENSMUSG00000130460.1_tx_4"; exon_id "chr7_65933883_65934072_+"; exonnum "7"; txlen "1635";
chr7	sragcm37_mid	exon	65933883	65934072	0.0085724515822364	+	.	gene_id "ENSMUSG00000130460.1"; transcript_id "ENSMUSG00000130460.1_tx_40"; exon_id "chr7_65933883_65934072_+"; exonnum "9"; txlen "2010";
chr7	sragcm37_mid	exon	65933883	65934072	0.0085724515822364	+	.	gene_id "ENSMUSG00000130460.1"; transcript_id "ENSMUSG00000130460.1_tx_41"; exon_id "chr7_65933883_65934072_+"; exonnum "9"; txlen "1840";
chr7	sragcm37_mid	exon	65933883	65934072	0.00737208015807642	+	.	gene_id "ENSMUSG00000130460.1"; transcript_id "ENSMUSG00000130460.1_tx_43"; exon_id "chr7_65933883_65934072_+"; exonnum "10"; txlen "1968";
chr7	sragcm37_mid	exon	65933883	65934072	0.00737208015807642	+	.	gene_id "ENSMUSG00000130460.1"; transcript_id "ENSMUSG00000130460.1_tx_44"; exon_id "chr7_65933883_65934072_+"; exonnum "10"; txlen "1965";
chr7	sragcm37_mid	exon	65933883	65934072	0.00737208015807642	+	.	gene_id "ENSMUSG00000130460.1"; transcript_id "ENSMUSG00000130460.1_tx_45"; exon_id "chr7_65933883_65934072_+"; exonnum "10"; txlen "2191";
chr7	sragcm37_mid	exon	65933883	65934072	0.00737208015807642	+	.	gene_id "ENSMUSG00000130460.1"; transcript_id "ENSMUSG00000130460.1_tx_46"; exon_id "chr7_65933883_65934072_+"; exonnum "10"; txlen "2188";
chr7	sragcm37_mid	exon	65933883	65934072	0.00737208015807642	+	.	gene_id "ENSMUSG00000130460.1"; transcript_id "ENSMUSG00000130460.1_tx_47"; exon_id "chr7_65933883_65934072_+"; exonnum "10"; txlen "2021";
chr7	sragcm37_mid	exon	65933883	65934072	0.00737208015807642	+	.	gene_id "ENSMUSG00000130460.1"; transcript_id "ENSMUSG00000130460.1_tx_48"; exon_id "chr7_65933883_65934072_+"; exonnum "10"; txlen "2018";
chr7	sragcm37_mid	exon	65933883	65934072	0.00737208015807642	+	.	gene_id "ENSMUSG00000130460.1"; transcript_id "ENSMUSG00000130460.1_tx_49"; exon_id "chr7_65933883_65934072_+"; exonnum "10"; txlen "2244";
chr7	sragcm37_mid	exon	65933883	65934072	0.196015112147348	+	.	gene_id "ENSMUSG00000130460.1"; transcript_id "ENSMUSG00000130460.1_tx_5"; exon_id "chr7_65933883_65934072_+"; exonnum "8"; txlen "1657";
chr7	sragcm37_mid	exon	65933883	65934072	0.00706360882270404	+	.	gene_id "ENSMUSG00000130460.1"; transcript_id "ENSMUSG00000130460.1_tx_51"; exon_id "chr7_65933883_65934072_+"; exonnum "7"; txlen "1626";
chr7	sragcm37_mid	exon	65933883	65934072	0.00706360882270404	+	.	gene_id "ENSMUSG00000130460.1"; transcript_id "ENSMUSG00000130460.1_tx_52"; exon_id "chr7_65933883_65934072_+"; exonnum "8"; txlen "1648";
chr7	sragcm37_mid	exon	65933883	65934072	0.00706360882270404	+	.	gene_id "ENSMUSG00000130460.1"; transcript_id "ENSMUSG00000130460.1_tx_53"; exon_id "chr7_65933883_65934072_+"; exonnum "8"; txlen "1701";
chr7	sragcm37_mid	exon	65933883	65934072	0.00645821779548061	+	.	gene_id "ENSMUSG00000130460.1"; transcript_id "ENSMUSG00000130460.1_tx_54"; exon_id "chr7_65933883_65934072_+"; exonnum "8"; txlen "2041";
chr7	sragcm37_mid	exon	65933883	65934072	0.00645821779548061	+	.	gene_id "ENSMUSG00000130460.1"; transcript_id "ENSMUSG00000130460.1_tx_55"; exon_id "chr7_65933883_65934072_+"; exonnum "9"; txlen "2063";
chr7	sragcm37_mid	exon	65933883	65934072	0.00620925157536073	+	.	gene_id "ENSMUSG00000130460.1"; transcript_id "ENSMUSG00000130460.1_tx_56"; exon_id "chr7_65933883_65934072_+"; exonnum "7"; txlen "1504";
chr7	sragcm37_mid	exon	65933883	65934072	0.00620925157536073	+	.	gene_id "ENSMUSG00000130460.1"; transcript_id "ENSMUSG00000130460.1_tx_57"; exon_id "chr7_65933883_65934072_+"; exonnum "8"; txlen "1526";
chr7	sragcm37_mid	exon	65933883	65934072	0.071575661902493	+	.	gene_id "ENSMUSG00000130460.1"; transcript_id "ENSMUSG00000130460.1_tx_7"; exon_id "chr7_65933883_65934072_+"; exonnum "7"; txlen "1579";
chr7	sragcm37_mid	exon	65933883	65934072	0.071575661902493	+	.	gene_id "ENSMUSG00000130460.1"; transcript_id "ENSMUSG00000130460.1_tx_8"; exon_id "chr7_65933883_65934072_+"; exonnum "7"; txlen "1632";
chr7	sragcm37_mid	exon	65933883	65934072	0.0494094658151299	+	.	gene_id "ENSMUSG00000130460.1"; transcript_id "ENSMUSG00000130460.1_tx_9"; exon_id "chr7_65933883_65934072_+"; exonnum "8"; txlen "1601";
chr7	sragcm37_ss	exon	65935917	65936506	0.337096345421021	+	.	gene_id "ENSMUSG00000130460.1"; transcript_id "ENSMUSG00000130460.1_tx_1"; exon_id "chr7_65935917_65936506_+"; exonnum "5"; txlen "1398";
chr7	sragcm37_ss	exon	65935917	65936506	0.0494094658151299	+	.	gene_id "ENSMUSG00000130460.1"; transcript_id "ENSMUSG00000130460.1_tx_10"; exon_id "chr7_65935917_65936506_+"; exonnum "9"; txlen "1654";
chr7	sragcm37_ss	exon	65935917	65936506	0.0310749133174373	+	.	gene_id "ENSMUSG00000130460.1"; transcript_id "ENSMUSG00000130460.1_tx_14"; exon_id "chr7_65935917_65936506_+"; exonnum "8"; txlen "1918";
chr7	sragcm37_ss	exon	65935917	65936506	0.0137808764720301	+	.	gene_id "ENSMUSG00000130460.1"; transcript_id "ENSMUSG00000130460.1_tx_16"; exon_id "chr7_65935917_65936506_+"; exonnum "8"; txlen "1655";
chr7	sragcm37_ss	exon	65935917	65936506	0.013481292200899	+	.	gene_id "ENSMUSG00000130460.1"; transcript_id "ENSMUSG00000130460.1_tx_17"; exon_id "chr7_65935917_65936506_+"; exonnum "8"; txlen "1602";
chr7	sragcm37_ss	exon	65935917	65936506	0.0134445514107196	+	.	gene_id "ENSMUSG00000130460.1"; transcript_id "ENSMUSG00000130460.1_tx_18"; exon_id "chr7_65935917_65936506_+"; exonnum "9"; txlen "1985";
chr7	sragcm37_ss	exon	65935917	65936506	0.0134445514107196	+	.	gene_id "ENSMUSG00000130460.1"; transcript_id "ENSMUSG00000130460.1_tx_19"; exon_id "chr7_65935917_65936506_+"; exonnum "9"; txlen "2038";
chr7	sragcm37_ss	exon	65935917	65936506	0.274571013507824	+	.	gene_id "ENSMUSG00000130460.1"; transcript_id "ENSMUSG00000130460.1_tx_2"; exon_id "chr7_65935917_65936506_+"; exonnum "9"; txlen "1604";
chr7	sragcm37_ss	exon	65935917	65936506	0.0113474615128019	+	.	gene_id "ENSMUSG00000130460.1"; transcript_id "ENSMUSG00000130460.1_tx_20"; exon_id "chr7_65935917_65936506_+"; exonnum "9"; txlen "1762";
chr7	sragcm37_ss	exon	65935917	65936506	0.0113474615128019	+	.	gene_id "ENSMUSG00000130460.1"; transcript_id "ENSMUSG00000130460.1_tx_21"; exon_id "chr7_65935917_65936506_+"; exonnum "9"; txlen "1815";
chr7	sragcm37_ss	exon	65935917	65936506	0.00973018612481718	+	.	gene_id "ENSMUSG00000130460.1"; transcript_id "ENSMUSG00000130460.1_tx_24"; exon_id "chr7_65935917_65936506_+"; exonnum "10"; txlen "1946";
chr7	sragcm37_ss	exon	65935917	65936506	0.00973018612481718	+	.	gene_id "ENSMUSG00000130460.1"; transcript_id "ENSMUSG00000130460.1_tx_25"; exon_id "chr7_65935917_65936506_+"; exonnum "10"; txlen "1943";
chr7	sragcm37_ss	exon	65935917	65936506	0.00973018612481718	+	.	gene_id "ENSMUSG00000130460.1"; transcript_id "ENSMUSG00000130460.1_tx_26"; exon_id "chr7_65935917_65936506_+"; exonnum "10"; txlen "2169";
chr7	sragcm37_ss	exon	65935917	65936506	0.00973018612481718	+	.	gene_id "ENSMUSG00000130460.1"; transcript_id "ENSMUSG00000130460.1_tx_27"; exon_id "chr7_65935917_65936506_+"; exonnum "10"; txlen "1999";
chr7	sragcm37_ss	exon	65935917	65936506	0.260181917538396	+	.	gene_id "ENSMUSG00000130460.1"; transcript_id "ENSMUSG00000130460.1_tx_3"; exon_id "chr7_65935917_65936506_+"; exonnum "8"; txlen "1582";
chr7	sragcm37_ss	exon	65935917	65936506	0.00930376967495994	+	.	gene_id "ENSMUSG00000130460.1"; transcript_id "ENSMUSG00000130460.1_tx_30"; exon_id "chr7_65935917_65936506_+"; exonnum "10"; txlen "1784";
chr7	sragcm37_ss	exon	65935917	65936506	0.00930376967495994	+	.	gene_id "ENSMUSG00000130460.1"; transcript_id "ENSMUSG00000130460.1_tx_31"; exon_id "chr7_65935917_65936506_+"; exonnum "10"; txlen "2007";
chr7	sragcm37_ss	exon	65935917	65936506	0.00930376967495994	+	.	gene_id "ENSMUSG00000130460.1"; transcript_id "ENSMUSG00000130460.1_tx_32"; exon_id "chr7_65935917_65936506_+"; exonnum "10"; txlen "1837";
chr7	sragcm37_ss	exon	65935917	65936506	0.00930376967495994	+	.	gene_id "ENSMUSG00000130460.1"; transcript_id "ENSMUSG00000130460.1_tx_33"; exon_id "chr7_65935917_65936506_+"; exonnum "10"; txlen "2060";
chr7	sragcm37_ss	exon	65935917	65936506	0.0085724515822364	+	.	gene_id "ENSMUSG00000130460.1"; transcript_id "ENSMUSG00000130460.1_tx_36"; exon_id "chr7_65935917_65936506_+"; exonnum "9"; txlen "1765";
chr7	sragcm37_ss	exon	65935917	65936506	0.0085724515822364	+	.	gene_id "ENSMUSG00000130460.1"; transcript_id "ENSMUSG00000130460.1_tx_37"; exon_id "chr7_65935917_65936506_+"; exonnum "9"; txlen "1988";
chr7	sragcm37_ss	exon	65935917	65936506	0.0085724515822364	+	.	gene_id "ENSMUSG00000130460.1"; transcript_id "ENSMUSG00000130460.1_tx_38"; exon_id "chr7_65935917_65936506_+"; exonnum "9"; txlen "1818";
chr7	sragcm37_ss	exon	65935917	65936506	0.0085724515822364	+	.	gene_id "ENSMUSG00000130460.1"; transcript_id "ENSMUSG00000130460.1_tx_39"; exon_id "chr7_65935917_65936506_+"; exonnum "10"; txlen "1787";
chr7	sragcm37_ss	exon	65935917	65936506	0.219124550621408	+	.	gene_id "ENSMUSG00000130460.1"; transcript_id "ENSMUSG00000130460.1_tx_4"; exon_id "chr7_65935917_65936506_+"; exonnum "8"; txlen "1635";
chr7	sragcm37_ss	exon	65935917	65936506	0.0085724515822364	+	.	gene_id "ENSMUSG00000130460.1"; transcript_id "ENSMUSG00000130460.1_tx_40"; exon_id "chr7_65935917_65936506_+"; exonnum "10"; txlen "2010";
chr7	sragcm37_ss	exon	65935917	65936506	0.0085724515822364	+	.	gene_id "ENSMUSG00000130460.1"; transcript_id "ENSMUSG00000130460.1_tx_41"; exon_id "chr7_65935917_65936506_+"; exonnum "10"; txlen "1840";
chr7	sragcm37_ss	exon	65935917	65936506	0.00737208015807642	+	.	gene_id "ENSMUSG00000130460.1"; transcript_id "ENSMUSG00000130460.1_tx_43"; exon_id "chr7_65935917_65936506_+"; exonnum "11"; txlen "1968";
chr7	sragcm37_ss	exon	65935917	65936506	0.00737208015807642	+	.	gene_id "ENSMUSG00000130460.1"; transcript_id "ENSMUSG00000130460.1_tx_44"; exon_id "chr7_65935917_65936506_+"; exonnum "11"; txlen "1965";
chr7	sragcm37_ss	exon	65935917	65936506	0.00737208015807642	+	.	gene_id "ENSMUSG00000130460.1"; transcript_id "ENSMUSG00000130460.1_tx_45"; exon_id "chr7_65935917_65936506_+"; exonnum "11"; txlen "2191";
chr7	sragcm37_ss	exon	65935917	65936506	0.00737208015807642	+	.	gene_id "ENSMUSG00000130460.1"; transcript_id "ENSMUSG00000130460.1_tx_46"; exon_id "chr7_65935917_65936506_+"; exonnum "11"; txlen "2188";
chr7	sragcm37_ss	exon	65935917	65936506	0.00737208015807642	+	.	gene_id "ENSMUSG00000130460.1"; transcript_id "ENSMUSG00000130460.1_tx_47"; exon_id "chr7_65935917_65936506_+"; exonnum "11"; txlen "2021";
chr7	sragcm37_ss	exon	65935917	65936506	0.00737208015807642	+	.	gene_id "ENSMUSG00000130460.1"; transcript_id "ENSMUSG00000130460.1_tx_48"; exon_id "chr7_65935917_65936506_+"; exonnum "11"; txlen "2018";
chr7	sragcm37_ss	exon	65935917	65936506	0.00737208015807642	+	.	gene_id "ENSMUSG00000130460.1"; transcript_id "ENSMUSG00000130460.1_tx_49"; exon_id "chr7_65935917_65936506_+"; exonnum "11"; txlen "2244";
chr7	sragcm37_ss	exon	65935917	65936506	0.196015112147348	+	.	gene_id "ENSMUSG00000130460.1"; transcript_id "ENSMUSG00000130460.1_tx_5"; exon_id "chr7_65935917_65936506_+"; exonnum "9"; txlen "1657";
chr7	sragcm37_ss	exon	65935917	65936506	0.00706360882270404	+	.	gene_id "ENSMUSG00000130460.1"; transcript_id "ENSMUSG00000130460.1_tx_51"; exon_id "chr7_65935917_65936506_+"; exonnum "8"; txlen "1626";
chr7	sragcm37_ss	exon	65935917	65936506	0.00706360882270404	+	.	gene_id "ENSMUSG00000130460.1"; transcript_id "ENSMUSG00000130460.1_tx_52"; exon_id "chr7_65935917_65936506_+"; exonnum "9"; txlen "1648";
chr7	sragcm37_ss	exon	65935917	65936506	0.00706360882270404	+	.	gene_id "ENSMUSG00000130460.1"; transcript_id "ENSMUSG00000130460.1_tx_53"; exon_id "chr7_65935917_65936506_+"; exonnum "9"; txlen "1701";
chr7	sragcm37_ss	exon	65935917	65936506	0.00645821779548061	+	.	gene_id "ENSMUSG00000130460.1"; transcript_id "ENSMUSG00000130460.1_tx_54"; exon_id "chr7_65935917_65936506_+"; exonnum "9"; txlen "2041";
chr7	sragcm37_ss	exon	65935917	65936506	0.00645821779548061	+	.	gene_id "ENSMUSG00000130460.1"; transcript_id "ENSMUSG00000130460.1_tx_55"; exon_id "chr7_65935917_65936506_+"; exonnum "10"; txlen "2063";
chr7	sragcm37_ss	exon	65935917	65936506	0.00620925157536073	+	.	gene_id "ENSMUSG00000130460.1"; transcript_id "ENSMUSG00000130460.1_tx_56"; exon_id "chr7_65935917_65936506_+"; exonnum "8"; txlen "1504";
chr7	sragcm37_ss	exon	65935917	65936506	0.00620925157536073	+	.	gene_id "ENSMUSG00000130460.1"; transcript_id "ENSMUSG00000130460.1_tx_57"; exon_id "chr7_65935917_65936506_+"; exonnum "9"; txlen "1526";
chr7	sragcm37_ss	exon	65935917	65936506	0.071575661902493	+	.	gene_id "ENSMUSG00000130460.1"; transcript_id "ENSMUSG00000130460.1_tx_7"; exon_id "chr7_65935917_65936506_+"; exonnum "8"; txlen "1579";
chr7	sragcm37_ss	exon	65935917	65936506	0.071575661902493	+	.	gene_id "ENSMUSG00000130460.1"; transcript_id "ENSMUSG00000130460.1_tx_8"; exon_id "chr7_65935917_65936506_+"; exonnum "8"; txlen "1632";
chr7	sragcm37_ss	exon	65935917	65936506	0.0494094658151299	+	.	gene_id "ENSMUSG00000130460.1"; transcript_id "ENSMUSG00000130460.1_tx_9"; exon_id "chr7_65935917_65936506_+"; exonnum "9"; txlen "1601";
chr7	HAVANA	gene	65958943	65962247	0	+	.	gene_id "ENSMUSG00000109119.2"; gene_type "lncRNA"; gene_name "Gm44752"; level 2; mgi_id "MGI:5753328"; havana_gene "OTTMUSG00000059472.1";
chr7	HAVANA	transcript	65958943	65962247	0	+	.	gene_id "ENSMUSG00000109119.2"; transcript_id "ENSMUST00000207140.2"; gene_type "lncRNA"; gene_name "Gm44752"; transcript_type "lncRNA"; transcript_name "Gm44752-201"; level 2; transcript_support_level "NA"; mgi_id "MGI:5753328"; tag "basic"; tag "Ensembl_canonical"; tag "GENCODE_Primary"; havana_gene "OTTMUSG00000059472.1"; havana_transcript "OTTMUST00000145926.1";
chr7	HAVANA	exon	65958943	65962247	0	+	.	gene_id "ENSMUSG00000109119.2"; transcript_id "ENSMUST00000207140.2"; gene_type "lncRNA"; gene_name "Gm44752"; transcript_type "lncRNA"; transcript_name "Gm44752-201"; exon_number 1; exon_id "ENSMUSE00001381951.2"; level 2; transcript_support_level "NA"; mgi_id "MGI:5753328"; tag "basic"; tag "Ensembl_canonical"; tag "GENCODE_Primary"; havana_gene "OTTMUSG00000059472.1"; havana_transcript "OTTMUST00000145926.1";
chr7	HAVANA	exon	66034204	66034305	0	+	.	gene_id "ENSMUSG00000138677.1"; transcript_id "ENSMUST00000349184.1"; gene_type "lncRNA"; gene_name "ENSMUSG00000138677"; transcript_type "lncRNA"; transcript_name "ENSMUST00000349184"; exon_number 1; exon_id "ENSMUSE00001687524.1"; level 2; tag "basic"; tag "Ensembl_canonical"; tag "GENCODE_Primary"; tag "TAGENE";
chr7	HAVANA	gene	66034204	66036278	0	+	.	gene_id "ENSMUSG00000138677.1"; gene_type "lncRNA"; gene_name "ENSMUSG00000138677"; level 2;
chr7	HAVANA	transcript	66034204	66036278	0	+	.	gene_id "ENSMUSG00000138677.1"; transcript_id "ENSMUST00000349184.1"; gene_type "lncRNA"; gene_name "ENSMUSG00000138677"; transcript_type "lncRNA"; transcript_name "ENSMUST00000349184"; level 2; tag "basic"; tag "Ensembl_canonical"; tag "GENCODE_Primary"; tag "TAGENE";
chr7	HAVANA	exon	66035023	66035103	0	+	.	gene_id "ENSMUSG00000138677.1"; transcript_id "ENSMUST00000349184.1"; gene_type "lncRNA"; gene_name "ENSMUSG00000138677"; transcript_type "lncRNA"; transcript_name "ENSMUST00000349184"; exon_number 2; exon_id "ENSMUSE00001687522.1"; level 2; tag "basic"; tag "Ensembl_canonical"; tag "GENCODE_Primary"; tag "TAGENE";
chr7	HAVANA	exon	66036146	66036278	0	+	.	gene_id "ENSMUSG00000138677.1"; transcript_id "ENSMUST00000349184.1"; gene_type "lncRNA"; gene_name "ENSMUSG00000138677"; transcript_type "lncRNA"; transcript_name "ENSMUST00000349184"; exon_number 3; exon_id "ENSMUSE00001687523.1"; level 2; tag "basic"; tag "Ensembl_canonical"; tag "GENCODE_Primary"; tag "TAGENE";
chr7	HAVANA	exon	66038124	66038781	0	+	.	gene_id "ENSMUSG00000138634.1"; transcript_id "ENSMUST00000348969.1"; gene_type "lncRNA"; gene_name "ENSMUSG00000138634"; transcript_type "lncRNA"; transcript_name "ENSMUST00000348969"; exon_number 1; exon_id "ENSMUSE00001687100.1"; level 2; tag "TAGENE";
chr7	HAVANA	transcript	66038124	66045027	0	+	.	gene_id "ENSMUSG00000138634.1"; transcript_id "ENSMUST00000348969.1"; gene_type "lncRNA"; gene_name "ENSMUSG00000138634"; transcript_type "lncRNA"; transcript_name "ENSMUST00000348969"; level 2; tag "TAGENE";
chr7	HAVANA	gene	66038124	66045185	0	+	.	gene_id "ENSMUSG00000138634.1"; gene_type "lncRNA"; gene_name "ENSMUSG00000138634"; level 2;
chr7	HAVANA	exon	66038170	66038781	0	+	.	gene_id "ENSMUSG00000138634.1"; transcript_id "ENSMUST00000348968.1"; gene_type "lncRNA"; gene_name "ENSMUSG00000138634"; transcript_type "lncRNA"; transcript_name "ENSMUST00000348968"; exon_number 1; exon_id "ENSMUSE00001687099.1"; level 2; tag "basic"; tag "Ensembl_canonical"; tag "GENCODE_Primary"; tag "TAGENE";
chr7	ENSEMBL_gcm37	exon	66038170	66038781	0.0205246361016501	+	.	gene_id "ENSMUSG00000138634.1"; transcript_id "ENSMUSG00000138634.1_tx_3"; exon_id "chr7_66038170_66038781_+"; exonnum "1"; txlen "975";
chr7	ENSEMBL_gcm37	exon	66038170	66038781	0.0205246361016501	+	.	gene_id "ENSMUSG00000138634.1"; transcript_id "ENSMUSG00000138634.1_tx_4"; exon_id "chr7_66038170_66038781_+"; exonnum "1"; txlen "1293";
chr7	ENSEMBL_gcm37	exon	66038170	66038781	0.01641970888132	+	.	gene_id "ENSMUSG00000138634.1"; transcript_id "ENSMUSG00000138634.1_tx_5"; exon_id "chr7_66038170_66038781_+"; exonnum "1"; txlen "845";
chr7	HAVANA	transcript	66038170	66045185	0	+	.	gene_id "ENSMUSG00000138634.1"; transcript_id "ENSMUST00000348968.1"; gene_type "lncRNA"; gene_name "ENSMUSG00000138634"; transcript_type "lncRNA"; transcript_name "ENSMUST00000348968"; level 2; tag "basic"; tag "Ensembl_canonical"; tag "GENCODE_Primary"; tag "TAGENE";
chr7	sragcm37_mid	exon	66043142	66043336	0.0205246361016501	+	.	gene_id "ENSMUSG00000138634.1"; transcript_id "ENSMUSG00000138634.1_tx_3"; exon_id "chr7_66043142_66043336_+"; exonnum "2"; txlen "975";
chr7	sragcm37_mid	exon	66043142	66043336	0.0205246361016501	+	.	gene_id "ENSMUSG00000138634.1"; transcript_id "ENSMUSG00000138634.1_tx_4"; exon_id "chr7_66043142_66043336_+"; exonnum "2"; txlen "1293";
chr7	HAVANA	exon	66043272	66043336	0	+	.	gene_id "ENSMUSG00000138634.1"; transcript_id "ENSMUST00000348968.1"; gene_type "lncRNA"; gene_name "ENSMUSG00000138634"; transcript_type "lncRNA"; transcript_name "ENSMUST00000348968"; exon_number 2; exon_id "ENSMUSE00001687103.1"; level 2; tag "basic"; tag "Ensembl_canonical"; tag "GENCODE_Primary"; tag "TAGENE";
chr7	ENSEMBL_gcm37	exon	66043272	66043336	0.01641970888132	+	.	gene_id "ENSMUSG00000138634.1"; transcript_id "ENSMUSG00000138634.1_tx_5"; exon_id "chr7_66043272_66043336_+"; exonnum "2"; txlen "845";
chr7	HAVANA	exon	66044542	66045027	0	+	.	gene_id "ENSMUSG00000138634.1"; transcript_id "ENSMUST00000348969.1"; gene_type "lncRNA"; gene_name "ENSMUSG00000138634"; transcript_type "lncRNA"; transcript_name "ENSMUST00000348969"; exon_number 2; exon_id "ENSMUSE00001687101.1"; level 2; tag "TAGENE";
chr7	ENSEMBL_gcm37	exon	66044542	66045027	0.0205246361016501	+	.	gene_id "ENSMUSG00000138634.1"; transcript_id "ENSMUSG00000138634.1_tx_4"; exon_id "chr7_66044542_66045027_+"; exonnum "3"; txlen "1293";
chr7	HAVANA	exon	66044542	66045185	0	+	.	gene_id "ENSMUSG00000138634.1"; transcript_id "ENSMUST00000348968.1"; gene_type "lncRNA"; gene_name "ENSMUSG00000138634"; transcript_type "lncRNA"; transcript_name "ENSMUST00000348968"; exon_number 3; exon_id "ENSMUSE00001687102.1"; level 2; tag "basic"; tag "Ensembl_canonical"; tag "GENCODE_Primary"; tag "TAGENE";
chr7	sragcm37_ss	exon	66044798	66044965	0.0205246361016501	+	.	gene_id "ENSMUSG00000138634.1"; transcript_id "ENSMUSG00000138634.1_tx_3"; exon_id "chr7_66044798_66044965_+"; exonnum "3"; txlen "975";
chr7	sragcm37_ss	exon	66044798	66044965	0.01641970888132	+	.	gene_id "ENSMUSG00000138634.1"; transcript_id "ENSMUSG00000138634.1_tx_5"; exon_id "chr7_66044798_66044965_+"; exonnum "3"; txlen "845";
chr7	sragcm37_es	exon	66055623	66055880	0.0073815629615566	+	.	gene_id "ENSMUSG00000109114.3"; transcript_id "ENSMUSG00000109114.3_tx_8"; exon_id "chr7_66055623_66055880_+"; exonnum "1"; txlen "722";
chr7	sragcm37_mid	exon	66076489	66076625	0.0073815629615566	+	.	gene_id "ENSMUSG00000109114.3"; transcript_id "ENSMUSG00000109114.3_tx_8"; exon_id "chr7_66076489_66076625_+"; exonnum "2"; txlen "722";
chr7	sragcm37_ss	exon	66077009	66077335	0.0073815629615566	+	.	gene_id "ENSMUSG00000109114.3"; transcript_id "ENSMUSG00000109114.3_tx_8"; exon_id "chr7_66077009_66077335_+"; exonnum "3"; txlen "722";
chr7	HAVANA	exon	66090456	66090776	0	+	.	gene_id "ENSMUSG00000109114.3"; transcript_id "ENSMUST00000329251.1"; gene_type "lncRNA"; gene_name "Gm44753"; transcript_type "lncRNA"; transcript_name "Gm44753-208"; exon_number 1; exon_id "ENSMUSE00001649118.1"; level 2; mgi_id "MGI:5753329"; tag "TAGENE"; havana_gene "OTTMUSG00000059473.1";
chr7	HAVANA	transcript	66090456	66097290	0	+	.	gene_id "ENSMUSG00000109114.3"; transcript_id "ENSMUST00000329251.1"; gene_type "lncRNA"; gene_name "Gm44753"; transcript_type "lncRNA"; transcript_name "Gm44753-208"; level 2; mgi_id "MGI:5753329"; tag "TAGENE"; havana_gene "OTTMUSG00000059473.1";
chr7	HAVANA	gene	66090456	66138985	0	+	.	gene_id "ENSMUSG00000109114.3"; gene_type "lncRNA"; gene_name "Gm44753"; level 2; mgi_id "MGI:5753329"; havana_gene "OTTMUSG00000059473.1";
chr7	HAVANA	exon	66090460	66090776	0	+	.	gene_id "ENSMUSG00000109114.3"; transcript_id "ENSMUST00000329252.1"; gene_type "lncRNA"; gene_name "Gm44753"; transcript_type "lncRNA"; transcript_name "Gm44753-209"; exon_number 1; exon_id "ENSMUSE00001649103.1"; level 2; mgi_id "MGI:5753329"; tag "TAGENE"; havana_gene "OTTMUSG00000059473.1";
chr7	HAVANA	transcript	66090460	66097290	0	+	.	gene_id "ENSMUSG00000109114.3"; transcript_id "ENSMUST00000329252.1"; gene_type "lncRNA"; gene_name "Gm44753"; transcript_type "lncRNA"; transcript_name "Gm44753-209"; level 2; mgi_id "MGI:5753329"; tag "TAGENE"; havana_gene "OTTMUSG00000059473.1";
chr7	HAVANA	exon	66091346	66091876	0	+	.	gene_id "ENSMUSG00000109114.3"; transcript_id "ENSMUST00000207739.2"; gene_type "lncRNA"; gene_name "Gm44753"; transcript_type "lncRNA"; transcript_name "Gm44753-201"; exon_number 1; exon_id "ENSMUSE00001379328.2"; level 2; transcript_support_level "5"; mgi_id "MGI:5753329"; tag "RNA_Seq_supported_only"; tag "basic"; havana_gene "OTTMUSG00000059473.1"; havana_transcript "OTTMUST00000145927.1";
chr7	HAVANA	transcript	66091346	66093998	0	+	.	gene_id "ENSMUSG00000109114.3"; transcript_id "ENSMUST00000207739.2"; gene_type "lncRNA"; gene_name "Gm44753"; transcript_type "lncRNA"; transcript_name "Gm44753-201"; level 2; transcript_support_level "5"; mgi_id "MGI:5753329"; tag "RNA_Seq_supported_only"; tag "basic"; havana_gene "OTTMUSG00000059473.1"; havana_transcript "OTTMUST00000145927.1";
chr7	HAVANA	exon	66091530	66091741	0	+	.	gene_id "ENSMUSG00000109114.3"; transcript_id "ENSMUST00000329253.1"; gene_type "lncRNA"; gene_name "Gm44753"; transcript_type "lncRNA"; transcript_name "Gm44753-210"; exon_number 1; exon_id "ENSMUSE00001649119.1"; level 2; mgi_id "MGI:5753329"; tag "TAGENE"; havana_gene "OTTMUSG00000059473.1";
chr7	HAVANA	transcript	66091530	66097290	0	+	.	gene_id "ENSMUSG00000109114.3"; transcript_id "ENSMUST00000329253.1"; gene_type "lncRNA"; gene_name "Gm44753"; transcript_type "lncRNA"; transcript_name "Gm44753-210"; level 2; mgi_id "MGI:5753329"; tag "TAGENE"; havana_gene "OTTMUSG00000059473.1";
chr7	HAVANA	exon	66091546	66091741	0	+	.	gene_id "ENSMUSG00000109114.3"; transcript_id "ENSMUST00000329255.1"; gene_type "lncRNA"; gene_name "Gm44753"; transcript_type "lncRNA"; transcript_name "Gm44753-212"; exon_number 1; exon_id "ENSMUSE00001649108.1"; level 2; mgi_id "MGI:5753329"; tag "TAGENE"; havana_gene "OTTMUSG00000059473.1";
chr7	HAVANA	exon	66091546	66091876	0	+	.	gene_id "ENSMUSG00000109114.3"; transcript_id "ENSMUST00000329254.1"; gene_type "lncRNA"; gene_name "Gm44753"; transcript_type "lncRNA"; transcript_name "Gm44753-211"; exon_number 1; exon_id "ENSMUSE00001649105.1"; level 2; mgi_id "MGI:5753329"; tag "TAGENE"; havana_gene "OTTMUSG00000059473.1";
chr7	HAVANA	transcript	66091546	66097290	0	+	.	gene_id "ENSMUSG00000109114.3"; transcript_id "ENSMUST00000329254.1"; gene_type "lncRNA"; gene_name "Gm44753"; transcript_type "lncRNA"; transcript_name "Gm44753-211"; level 2; mgi_id "MGI:5753329"; tag "TAGENE"; havana_gene "OTTMUSG00000059473.1";
chr7	HAVANA	transcript	66091546	66097290	0	+	.	gene_id "ENSMUSG00000109114.3"; transcript_id "ENSMUST00000329255.1"; gene_type "lncRNA"; gene_name "Gm44753"; transcript_type "lncRNA"; transcript_name "Gm44753-212"; level 2; mgi_id "MGI:5753329"; tag "TAGENE"; havana_gene "OTTMUSG00000059473.1";
chr7	HAVANA	exon	66091551	66091741	0	+	.	gene_id "ENSMUSG00000109114.3"; transcript_id "ENSMUST00000329245.1"; gene_type "lncRNA"; gene_name "Gm44753"; transcript_type "lncRNA"; transcript_name "Gm44753-203"; exon_number 1; exon_id "ENSMUSE00001649109.1"; level 2; mgi_id "MGI:5753329"; tag "basic"; tag "Ensembl_canonical"; tag "GENCODE_Primary"; tag "TAGENE"; havana_gene "OTTMUSG00000059473.1";
chr7	HAVANA	transcript	66091551	66138983	0	+	.	gene_id "ENSMUSG00000109114.3"; transcript_id "ENSMUST00000329245.1"; gene_type "lncRNA"; gene_name "Gm44753"; transcript_type "lncRNA"; transcript_name "Gm44753-203"; level 2; mgi_id "MGI:5753329"; tag "basic"; tag "Ensembl_canonical"; tag "GENCODE_Primary"; tag "TAGENE"; havana_gene "OTTMUSG00000059473.1";
chr7	HAVANA	exon	66091554	66091697	0	+	.	gene_id "ENSMUSG00000109114.3"; transcript_id "ENSMUST00000329257.1"; gene_type "lncRNA"; gene_name "Gm44753"; transcript_type "lncRNA"; transcript_name "Gm44753-214"; exon_number 1; exon_id "ENSMUSE00001649112.1"; level 2; mgi_id "MGI:5753329"; tag "basic"; tag "TAGENE"; havana_gene "OTTMUSG00000059473.1";
chr7	HAVANA	transcript	66091554	66097285	0	+	.	gene_id "ENSMUSG00000109114.3"; transcript_id "ENSMUST00000329257.1"; gene_type "lncRNA"; gene_name "Gm44753"; transcript_type "lncRNA"; transcript_name "Gm44753-214"; level 2; mgi_id "MGI:5753329"; tag "basic"; tag "TAGENE"; havana_gene "OTTMUSG00000059473.1";
chr7	HAVANA	exon	66091555	66091876	0	+	.	gene_id "ENSMUSG00000109114.3"; transcript_id "ENSMUST00000329256.1"; gene_type "lncRNA"; gene_name "Gm44753"; transcript_type "lncRNA"; transcript_name "Gm44753-213"; exon_number 1; exon_id "ENSMUSE00001649099.1"; level 2; mgi_id "MGI:5753329"; tag "TAGENE"; havana_gene "OTTMUSG00000059473.1";
chr7	HAVANA	transcript	66091555	66097290	0	+	.	gene_id "ENSMUSG00000109114.3"; transcript_id "ENSMUST00000329256.1"; gene_type "lncRNA"; gene_name "Gm44753"; transcript_type "lncRNA"; transcript_name "Gm44753-213"; level 2; mgi_id "MGI:5753329"; tag "TAGENE"; havana_gene "OTTMUSG00000059473.1";
chr7	HAVANA	exon	66091564	66091697	0	+	.	gene_id "ENSMUSG00000109114.3"; transcript_id "ENSMUST00000329258.1"; gene_type "lncRNA"; gene_name "Gm44753"; transcript_type "lncRNA"; transcript_name "Gm44753-215"; exon_number 1; exon_id "ENSMUSE00001649096.1"; level 2; mgi_id "MGI:5753329"; tag "TAGENE"; havana_gene "OTTMUSG00000059473.1";
chr7	HAVANA	transcript	66091564	66097290	0	+	.	gene_id "ENSMUSG00000109114.3"; transcript_id "ENSMUST00000329258.1"; gene_type "lncRNA"; gene_name "Gm44753"; transcript_type "lncRNA"; transcript_name "Gm44753-215"; level 2; mgi_id "MGI:5753329"; tag "TAGENE"; havana_gene "OTTMUSG00000059473.1";
chr7	HAVANA	exon	66091565	66091697	0	+	.	gene_id "ENSMUSG00000109114.3"; transcript_id "ENSMUST00000329262.1"; gene_type "lncRNA"; gene_name "Gm44753"; transcript_type "lncRNA"; transcript_name "Gm44753-219"; exon_number 1; exon_id "ENSMUSE00001649104.1"; level 2; mgi_id "MGI:5753329"; tag "TAGENE"; havana_gene "OTTMUSG00000059473.1";
chr7	HAVANA	transcript	66091565	66092046	0	+	.	gene_id "ENSMUSG00000109114.3"; transcript_id "ENSMUST00000329262.1"; gene_type "lncRNA"; gene_name "Gm44753"; transcript_type "lncRNA"; transcript_name "Gm44753-219"; level 2; mgi_id "MGI:5753329"; tag "TAGENE"; havana_gene "OTTMUSG00000059473.1";
chr7	HAVANA	exon	66091571	66091741	0	+	.	gene_id "ENSMUSG00000109114.3"; transcript_id "ENSMUST00000329247.1"; gene_type "lncRNA"; gene_name "Gm44753"; transcript_type "lncRNA"; transcript_name "Gm44753-205"; exon_number 1; exon_id "ENSMUSE00001649102.1"; level 2; mgi_id "MGI:5753329"; tag "TAGENE"; havana_gene "OTTMUSG00000059473.1";
chr7	HAVANA	exon	66091571	66091741	0	+	.	gene_id "ENSMUSG00000109114.3"; transcript_id "ENSMUST00000329246.1"; gene_type "lncRNA"; gene_name "Gm44753"; transcript_type "lncRNA"; transcript_name "Gm44753-204"; exon_number 1; exon_id "ENSMUSE00001649102.1"; level 2; mgi_id "MGI:5753329"; tag "TAGENE"; havana_gene "OTTMUSG00000059473.1";
chr7	HAVANA	transcript	66091571	66138983	0	+	.	gene_id "ENSMUSG00000109114.3"; transcript_id "ENSMUST00000329247.1"; gene_type "lncRNA"; gene_name "Gm44753"; transcript_type "lncRNA"; transcript_name "Gm44753-205"; level 2; mgi_id "MGI:5753329"; tag "TAGENE"; havana_gene "OTTMUSG00000059473.1";
chr7	HAVANA	transcript	66091571	66138985	0	+	.	gene_id "ENSMUSG00000109114.3"; transcript_id "ENSMUST00000329246.1"; gene_type "lncRNA"; gene_name "Gm44753"; transcript_type "lncRNA"; transcript_name "Gm44753-204"; level 2; mgi_id "MGI:5753329"; tag "TAGENE"; havana_gene "OTTMUSG00000059473.1";
chr7	HAVANA	exon	66091574	66091741	0	+	.	gene_id "ENSMUSG00000109114.3"; transcript_id "ENSMUST00000329259.1"; gene_type "lncRNA"; gene_name "Gm44753"; transcript_type "lncRNA"; transcript_name "Gm44753-216"; exon_number 1; exon_id "ENSMUSE00001649094.1"; level 2; mgi_id "MGI:5753329"; tag "basic"; tag "TAGENE"; havana_gene "OTTMUSG00000059473.1";
chr7	HAVANA	transcript	66091574	66097290	0	+	.	gene_id "ENSMUSG00000109114.3"; transcript_id "ENSMUST00000329259.1"; gene_type "lncRNA"; gene_name "Gm44753"; transcript_type "lncRNA"; transcript_name "Gm44753-216"; level 2; mgi_id "MGI:5753329"; tag "basic"; tag "TAGENE"; havana_gene "OTTMUSG00000059473.1";
chr7	HAVANA	exon	66091575	66091697	0	+	.	gene_id "ENSMUSG00000109114.3"; transcript_id "ENSMUST00000329260.1"; gene_type "lncRNA"; gene_name "Gm44753"; transcript_type "lncRNA"; transcript_name "Gm44753-217"; exon_number 1; exon_id "ENSMUSE00001649121.1"; level 2; mgi_id "MGI:5753329"; tag "TAGENE"; havana_gene "OTTMUSG00000059473.1";
chr7	HAVANA	exon	66091575	66091876	0	+	.	gene_id "ENSMUSG00000109114.3"; transcript_id "ENSMUST00000329248.1"; gene_type "lncRNA"; gene_name "Gm44753"; transcript_type "lncRNA"; transcript_name "Gm44753-206"; exon_number 1; exon_id "ENSMUSE00001649115.1"; level 2; mgi_id "MGI:5753329"; tag "TAGENE"; havana_gene "OTTMUSG00000059473.1";
chr7	HAVANA	transcript	66091575	66097290	0	+	.	gene_id "ENSMUSG00000109114.3"; transcript_id "ENSMUST00000329260.1"; gene_type "lncRNA"; gene_name "Gm44753"; transcript_type "lncRNA"; transcript_name "Gm44753-217"; level 2; mgi_id "MGI:5753329"; tag "TAGENE"; havana_gene "OTTMUSG00000059473.1";
chr7	HAVANA	transcript	66091575	66105172	0	+	.	gene_id "ENSMUSG00000109114.3"; transcript_id "ENSMUST00000329248.1"; gene_type "lncRNA"; gene_name "Gm44753"; transcript_type "lncRNA"; transcript_name "Gm44753-206"; level 2; mgi_id "MGI:5753329"; tag "TAGENE"; havana_gene "OTTMUSG00000059473.1";
chr7	HAVANA	exon	66091586	66091876	0	+	.	gene_id "ENSMUSG00000109114.3"; transcript_id "ENSMUST00000329261.1"; gene_type "lncRNA"; gene_name "Gm44753"; transcript_type "lncRNA"; transcript_name "Gm44753-218"; exon_number 1; exon_id "ENSMUSE00001649116.1"; level 2; mgi_id "MGI:5753329"; tag "basic"; tag "TAGENE"; havana_gene "OTTMUSG00000059473.1";
chr7	HAVANA	transcript	66091586	66097282	0	+	.	gene_id "ENSMUSG00000109114.3"; transcript_id "ENSMUST00000329261.1"; gene_type "lncRNA"; gene_name "Gm44753"; transcript_type "lncRNA"; transcript_name "Gm44753-218"; level 2; mgi_id "MGI:5753329"; tag "basic"; tag "TAGENE"; havana_gene "OTTMUSG00000059473.1";
chr7	HAVANA	exon	66091634	66091697	0	+	.	gene_id "ENSMUSG00000109114.3"; transcript_id "ENSMUST00000208297.2"; gene_type "lncRNA"; gene_name "Gm44753"; transcript_type "lncRNA"; transcript_name "Gm44753-202"; exon_number 1; exon_id "ENSMUSE00001380285.2"; level 2; transcript_support_level "5"; mgi_id "MGI:5753329"; tag "RNA_Seq_supported_only"; tag "basic"; havana_gene "OTTMUSG00000059473.1"; havana_transcript "OTTMUST00000146157.1";
chr7	HAVANA	transcript	66091634	66092623	0	+	.	gene_id "ENSMUSG00000109114.3"; transcript_id "ENSMUST00000208297.2"; gene_type "lncRNA"; gene_name "Gm44753"; transcript_type "lncRNA"; transcript_name "Gm44753-202"; level 2; transcript_support_level "5"; mgi_id "MGI:5753329"; tag "RNA_Seq_supported_only"; tag "basic"; havana_gene "OTTMUSG00000059473.1"; havana_transcript "OTTMUST00000146157.1";
chr7	HAVANA	exon	66091804	66091876	0	+	.	gene_id "ENSMUSG00000109114.3"; transcript_id "ENSMUST00000329257.1"; gene_type "lncRNA"; gene_name "Gm44753"; transcript_type "lncRNA"; transcript_name "Gm44753-214"; exon_number 2; exon_id "ENSMUSE00001649098.1"; level 2; mgi_id "MGI:5753329"; tag "basic"; tag "TAGENE"; havana_gene "OTTMUSG00000059473.1";
chr7	HAVANA	exon	66091804	66091876	0	+	.	gene_id "ENSMUSG00000109114.3"; transcript_id "ENSMUST00000329260.1"; gene_type "lncRNA"; gene_name "Gm44753"; transcript_type "lncRNA"; transcript_name "Gm44753-217"; exon_number 2; exon_id "ENSMUSE00001649098.1"; level 2; mgi_id "MGI:5753329"; tag "TAGENE"; havana_gene "OTTMUSG00000059473.1";
chr7	HAVANA	exon	66091804	66092046	0	+	.	gene_id "ENSMUSG00000109114.3"; transcript_id "ENSMUST00000329262.1"; gene_type "lncRNA"; gene_name "Gm44753"; transcript_type "lncRNA"; transcript_name "Gm44753-219"; exon_number 2; exon_id "ENSMUSE00001649097.1"; level 2; mgi_id "MGI:5753329"; tag "TAGENE"; havana_gene "OTTMUSG00000059473.1";
chr7	HAVANA	exon	66091808	66091876	0	+	.	gene_id "ENSMUSG00000109114.3"; transcript_id "ENSMUST00000208297.2"; gene_type "lncRNA"; gene_name "Gm44753"; transcript_type "lncRNA"; transcript_name "Gm44753-202"; exon_number 2; exon_id "ENSMUSE00001376566.2"; level 2; transcript_support_level "5"; mgi_id "MGI:5753329"; tag "RNA_Seq_supported_only"; tag "basic"; havana_gene "OTTMUSG00000059473.1"; havana_transcript "OTTMUST00000146157.1";
chr7	HAVANA	exon	66092195	66092258	0	+	.	gene_id "ENSMUSG00000109114.3"; transcript_id "ENSMUST00000329259.1"; gene_type "lncRNA"; gene_name "Gm44753"; transcript_type "lncRNA"; transcript_name "Gm44753-216"; exon_number 2; exon_id "ENSMUSE00001649095.1"; level 2; mgi_id "MGI:5753329"; tag "basic"; tag "TAGENE"; havana_gene "OTTMUSG00000059473.1";
chr7	HAVANA	exon	66092195	66092623	0	+	.	gene_id "ENSMUSG00000109114.3"; transcript_id "ENSMUST00000208297.2"; gene_type "lncRNA"; gene_name "Gm44753"; transcript_type "lncRNA"; transcript_name "Gm44753-202"; exon_number 3; exon_id "ENSMUSE00001380731.2"; level 2; transcript_support_level "5"; mgi_id "MGI:5753329"; tag "RNA_Seq_supported_only"; tag "basic"; havana_gene "OTTMUSG00000059473.1"; havana_transcript "OTTMUST00000146157.1";
chr7	HAVANA	exon	66092195	66093998	0	+	.	gene_id "ENSMUSG00000109114.3"; transcript_id "ENSMUST00000207739.2"; gene_type "lncRNA"; gene_name "Gm44753"; transcript_type "lncRNA"; transcript_name "Gm44753-201"; exon_number 2; exon_id "ENSMUSE00001379181.2"; level 2; transcript_support_level "5"; mgi_id "MGI:5753329"; tag "RNA_Seq_supported_only"; tag "basic"; havana_gene "OTTMUSG00000059473.1"; havana_transcript "OTTMUST00000145927.1";
chr7	HAVANA	exon	66092654	66092828	0	+	.	gene_id "ENSMUSG00000109114.3"; transcript_id "ENSMUST00000329261.1"; gene_type "lncRNA"; gene_name "Gm44753"; transcript_type "lncRNA"; transcript_name "Gm44753-218"; exon_number 2; exon_id "ENSMUSE00001649106.1"; level 2; mgi_id "MGI:5753329"; tag "basic"; tag "TAGENE"; havana_gene "OTTMUSG00000059473.1";
chr7	HAVANA	exon	66093322	66093866	0	+	.	gene_id "ENSMUSG00000109114.3"; transcript_id "ENSMUST00000329249.1"; gene_type "lncRNA"; gene_name "Gm44753"; transcript_type "lncRNA"; transcript_name "Gm44753-207"; exon_number 1; exon_id "ENSMUSE00001649120.1"; level 2; mgi_id "MGI:5753329"; tag "TAGENE"; havana_gene "OTTMUSG00000059473.1";
chr7	HAVANA	transcript	66093322	66097290	0	+	.	gene_id "ENSMUSG00000109114.3"; transcript_id "ENSMUST00000329249.1"; gene_type "lncRNA"; gene_name "Gm44753"; transcript_type "lncRNA"; transcript_name "Gm44753-207"; level 2; mgi_id "MGI:5753329"; tag "TAGENE"; havana_gene "OTTMUSG00000059473.1";
chr7	HAVANA	exon	66097002	66097285	0	+	.	gene_id "ENSMUSG00000109114.3"; transcript_id "ENSMUST00000329257.1"; gene_type "lncRNA"; gene_name "Gm44753"; transcript_type "lncRNA"; transcript_name "Gm44753-214"; exon_number 3; exon_id "ENSMUSE00001649111.1"; level 2; mgi_id "MGI:5753329"; tag "basic"; tag "TAGENE"; havana_gene "OTTMUSG00000059473.1";
chr7	HAVANA	exon	66097002	66097290	0	+	.	gene_id "ENSMUSG00000109114.3"; transcript_id "ENSMUST00000329252.1"; gene_type "lncRNA"; gene_name "Gm44753"; transcript_type "lncRNA"; transcript_name "Gm44753-209"; exon_number 2; exon_id "ENSMUSE00001649123.1"; level 2; mgi_id "MGI:5753329"; tag "TAGENE"; havana_gene "OTTMUSG00000059473.1";
chr7	HAVANA	exon	66097002	66097290	0	+	.	gene_id "ENSMUSG00000109114.3"; transcript_id "ENSMUST00000329255.1"; gene_type "lncRNA"; gene_name "Gm44753"; transcript_type "lncRNA"; transcript_name "Gm44753-212"; exon_number 2; exon_id "ENSMUSE00001649123.1"; level 2; mgi_id "MGI:5753329"; tag "TAGENE"; havana_gene "OTTMUSG00000059473.1";
chr7	HAVANA	exon	66097002	66097290	0	+	.	gene_id "ENSMUSG00000109114.3"; transcript_id "ENSMUST00000329256.1"; gene_type "lncRNA"; gene_name "Gm44753"; transcript_type "lncRNA"; transcript_name "Gm44753-213"; exon_number 2; exon_id "ENSMUSE00001649123.1"; level 2; mgi_id "MGI:5753329"; tag "TAGENE"; havana_gene "OTTMUSG00000059473.1";
chr7	HAVANA	exon	66097047	66097282	0	+	.	gene_id "ENSMUSG00000109114.3"; transcript_id "ENSMUST00000329261.1"; gene_type "lncRNA"; gene_name "Gm44753"; transcript_type "lncRNA"; transcript_name "Gm44753-218"; exon_number 3; exon_id "ENSMUSE00001649100.1"; level 2; mgi_id "MGI:5753329"; tag "basic"; tag "TAGENE"; havana_gene "OTTMUSG00000059473.1";
chr7	HAVANA	exon	66097047	66097290	0	+	.	gene_id "ENSMUSG00000109114.3"; transcript_id "ENSMUST00000329251.1"; gene_type "lncRNA"; gene_name "Gm44753"; transcript_type "lncRNA"; transcript_name "Gm44753-208"; exon_number 2; exon_id "ENSMUSE00001649101.1"; level 2; mgi_id "MGI:5753329"; tag "TAGENE"; havana_gene "OTTMUSG00000059473.1";
chr7	HAVANA	exon	66097047	66097290	0	+	.	gene_id "ENSMUSG00000109114.3"; transcript_id "ENSMUST00000329253.1"; gene_type "lncRNA"; gene_name "Gm44753"; transcript_type "lncRNA"; transcript_name "Gm44753-210"; exon_number 2; exon_id "ENSMUSE00001649101.1"; level 2; mgi_id "MGI:5753329"; tag "TAGENE"; havana_gene "OTTMUSG00000059473.1";
chr7	HAVANA	exon	66097047	66097290	0	+	.	gene_id "ENSMUSG00000109114.3"; transcript_id "ENSMUST00000329254.1"; gene_type "lncRNA"; gene_name "Gm44753"; transcript_type "lncRNA"; transcript_name "Gm44753-211"; exon_number 2; exon_id "ENSMUSE00001649101.1"; level 2; mgi_id "MGI:5753329"; tag "TAGENE"; havana_gene "OTTMUSG00000059473.1";
chr7	HAVANA	exon	66097047	66097290	0	+	.	gene_id "ENSMUSG00000109114.3"; transcript_id "ENSMUST00000329258.1"; gene_type "lncRNA"; gene_name "Gm44753"; transcript_type "lncRNA"; transcript_name "Gm44753-215"; exon_number 2; exon_id "ENSMUSE00001649101.1"; level 2; mgi_id "MGI:5753329"; tag "TAGENE"; havana_gene "OTTMUSG00000059473.1";
chr7	HAVANA	exon	66097047	66097290	0	+	.	gene_id "ENSMUSG00000109114.3"; transcript_id "ENSMUST00000329259.1"; gene_type "lncRNA"; gene_name "Gm44753"; transcript_type "lncRNA"; transcript_name "Gm44753-216"; exon_number 3; exon_id "ENSMUSE00001649101.1"; level 2; mgi_id "MGI:5753329"; tag "basic"; tag "TAGENE"; havana_gene "OTTMUSG00000059473.1";
chr7	HAVANA	exon	66097047	66097290	0	+	.	gene_id "ENSMUSG00000109114.3"; transcript_id "ENSMUST00000329260.1"; gene_type "lncRNA"; gene_name "Gm44753"; transcript_type "lncRNA"; transcript_name "Gm44753-217"; exon_number 3; exon_id "ENSMUSE00001649101.1"; level 2; mgi_id "MGI:5753329"; tag "TAGENE"; havana_gene "OTTMUSG00000059473.1";
chr7	HAVANA	exon	66097047	66097290	0	+	.	gene_id "ENSMUSG00000109114.3"; transcript_id "ENSMUST00000329249.1"; gene_type "lncRNA"; gene_name "Gm44753"; transcript_type "lncRNA"; transcript_name "Gm44753-207"; exon_number 2; exon_id "ENSMUSE00001649101.1"; level 2; mgi_id "MGI:5753329"; tag "TAGENE"; havana_gene "OTTMUSG00000059473.1";
chr7	HAVANA	exon	66104691	66104818	0	+	.	gene_id "ENSMUSG00000109114.3"; transcript_id "ENSMUST00000329245.1"; gene_type "lncRNA"; gene_name "Gm44753"; transcript_type "lncRNA"; transcript_name "Gm44753-203"; exon_number 2; exon_id "ENSMUSE00001649110.1"; level 2; mgi_id "MGI:5753329"; tag "basic"; tag "Ensembl_canonical"; tag "GENCODE_Primary"; tag "TAGENE"; havana_gene "OTTMUSG00000059473.1";
chr7	HAVANA	exon	66104691	66105172	0	+	.	gene_id "ENSMUSG00000109114.3"; transcript_id "ENSMUST00000329248.1"; gene_type "lncRNA"; gene_name "Gm44753"; transcript_type "lncRNA"; transcript_name "Gm44753-206"; exon_number 2; exon_id "ENSMUSE00001649107.1"; level 2; mgi_id "MGI:5753329"; tag "TAGENE"; havana_gene "OTTMUSG00000059473.1";
chr7	HAVANA	exon	66122040	66122250	0	+	.	gene_id "ENSMUSG00000109114.3"; transcript_id "ENSMUST00000329245.1"; gene_type "lncRNA"; gene_name "Gm44753"; transcript_type "lncRNA"; transcript_name "Gm44753-203"; exon_number 3; exon_id "ENSMUSE00001649114.1"; level 2; mgi_id "MGI:5753329"; tag "basic"; tag "Ensembl_canonical"; tag "GENCODE_Primary"; tag "TAGENE"; havana_gene "OTTMUSG00000059473.1";
chr7	HAVANA	exon	66122040	66122250	0	+	.	gene_id "ENSMUSG00000109114.3"; transcript_id "ENSMUST00000329246.1"; gene_type "lncRNA"; gene_name "Gm44753"; transcript_type "lncRNA"; transcript_name "Gm44753-204"; exon_number 2; exon_id "ENSMUSE00001649114.1"; level 2; mgi_id "MGI:5753329"; tag "TAGENE"; havana_gene "OTTMUSG00000059473.1";
chr7	HAVANA	exon	66138819	66138983	0	+	.	gene_id "ENSMUSG00000109114.3"; transcript_id "ENSMUST00000329245.1"; gene_type "lncRNA"; gene_name "Gm44753"; transcript_type "lncRNA"; transcript_name "Gm44753-203"; exon_number 4; exon_id "ENSMUSE00001649117.1"; level 2; mgi_id "MGI:5753329"; tag "basic"; tag "Ensembl_canonical"; tag "GENCODE_Primary"; tag "TAGENE"; havana_gene "OTTMUSG00000059473.1";
chr7	HAVANA	exon	66138819	66138983	0	+	.	gene_id "ENSMUSG00000109114.3"; transcript_id "ENSMUST00000329247.1"; gene_type "lncRNA"; gene_name "Gm44753"; transcript_type "lncRNA"; transcript_name "Gm44753-205"; exon_number 2; exon_id "ENSMUSE00001649117.1"; level 2; mgi_id "MGI:5753329"; tag "TAGENE"; havana_gene "OTTMUSG00000059473.1";
chr7	HAVANA	exon	66138819	66138985	0	+	.	gene_id "ENSMUSG00000109114.3"; transcript_id "ENSMUST00000329246.1"; gene_type "lncRNA"; gene_name "Gm44753"; transcript_type "lncRNA"; transcript_name "Gm44753-204"; exon_number 3; exon_id "ENSMUSE00001649122.1"; level 2; mgi_id "MGI:5753329"; tag "TAGENE"; havana_gene "OTTMUSG00000059473.1";
chr7	HAVANA	exon	66140041	66140271	0	+	.	gene_id "ENSMUSG00000140455.1"; transcript_id "ENSMUST00000359650.1"; gene_type "lncRNA"; gene_name "ENSMUSG00000140455"; transcript_type "lncRNA"; transcript_name "ENSMUST00000359650"; exon_number 1; exon_id "ENSMUSE00001707670.1"; level 2; tag "basic"; tag "Ensembl_canonical"; tag "GENCODE_Primary"; tag "TAGENE";
chr7	HAVANA	gene	66140041	66209775	0	+	.	gene_id "ENSMUSG00000140455.1"; gene_type "lncRNA"; gene_name "ENSMUSG00000140455"; level 2;
chr7	HAVANA	transcript	66140041	66209775	0	+	.	gene_id "ENSMUSG00000140455.1"; transcript_id "ENSMUST00000359650.1"; gene_type "lncRNA"; gene_name "ENSMUSG00000140455"; transcript_type "lncRNA"; transcript_name "ENSMUST00000359650"; level 2; tag "basic"; tag "Ensembl_canonical"; tag "GENCODE_Primary"; tag "TAGENE";
chr7	HAVANA	exon	66143428	66143519	0	+	.	gene_id "ENSMUSG00000140455.1"; transcript_id "ENSMUST00000359651.1"; gene_type "lncRNA"; gene_name "ENSMUSG00000140455"; transcript_type "lncRNA"; transcript_name "ENSMUST00000359651"; exon_number 1; exon_id "ENSMUSE00001707673.1"; level 2; tag "TAGENE";
chr7	ENSEMBL_gcm37	exon	66143428	66143519	0.00832340569523292	+	.	gene_id "ENSMUSG00000140455.1"; transcript_id "ENSMUSG00000140455.1_tx_5"; exon_id "chr7_66143428_66143519_+"; exonnum "1"; txlen "662";
chr7	HAVANA	transcript	66143428	66209753	0	+	.	gene_id "ENSMUSG00000140455.1"; transcript_id "ENSMUST00000359651.1"; gene_type "lncRNA"; gene_name "ENSMUSG00000140455"; transcript_type "lncRNA"; transcript_name "ENSMUST00000359651"; level 2; tag "TAGENE";
chr7	sragcm37_ss	exon	66151775	66152344	0.00832340569523292	+	.	gene_id "ENSMUSG00000140455.1"; transcript_id "ENSMUSG00000140455.1_tx_5"; exon_id "chr7_66151775_66152344_+"; exonnum "2"; txlen "662";
chr7	sragcm37_es	exon	66197885	66198173	0.138104821777204	+	.	gene_id "ENSMUSG00000140455.1"; transcript_id "ENSMUSG00000140455.1_tx_2"; exon_id "chr7_66197885_66198173_+"; exonnum "1"; txlen "712";
chr7	sragcm37_es	exon	66197885	66198173	0.0316288298817664	+	.	gene_id "ENSMUSG00000140455.1"; transcript_id "ENSMUSG00000140455.1_tx_4"; exon_id "chr7_66197885_66198173_+"; exonnum "1"; txlen "801";
chr7	HAVANA	exon	66202766	66202917	0	+	.	gene_id "ENSMUSG00000140455.1"; transcript_id "ENSMUST00000359650.1"; gene_type "lncRNA"; gene_name "ENSMUSG00000140455"; transcript_type "lncRNA"; transcript_name "ENSMUST00000359650"; exon_number 2; exon_id "ENSMUSE00001707674.1"; level 2; tag "basic"; tag "Ensembl_canonical"; tag "GENCODE_Primary"; tag "TAGENE";
chr7	HAVANA	exon	66202766	66202917	0	+	.	gene_id "ENSMUSG00000140455.1"; transcript_id "ENSMUST00000359651.1"; gene_type "lncRNA"; gene_name "ENSMUSG00000140455"; transcript_type "lncRNA"; transcript_name "ENSMUST00000359651"; exon_number 2; exon_id "ENSMUSE00001707674.1"; level 2; tag "TAGENE";
chr7	ENSEMBL_gcm37	exon	66202766	66202917	0.138104821777204	+	.	gene_id "ENSMUSG00000140455.1"; transcript_id "ENSMUSG00000140455.1_tx_2"; exon_id "chr7_66202766_66202917_+"; exonnum "2"; txlen "712";
chr7	ENSEMBL_gcm37	exon	66202766	66202917	0.0316288298817664	+	.	gene_id "ENSMUSG00000140455.1"; transcript_id "ENSMUSG00000140455.1_tx_4"; exon_id "chr7_66202766_66202917_+"; exonnum "2"; txlen "801";
chr7	sragcm37_ss	exon	66208414	66208773	0.0316288298817664	+	.	gene_id "ENSMUSG00000140455.1"; transcript_id "ENSMUSG00000140455.1_tx_4"; exon_id "chr7_66208414_66208773_+"; exonnum "3"; txlen "801";
chr7	HAVANA	exon	66209483	66209753	0	+	.	gene_id "ENSMUSG00000140455.1"; transcript_id "ENSMUST00000359651.1"; gene_type "lncRNA"; gene_name "ENSMUSG00000140455"; transcript_type "lncRNA"; transcript_name "ENSMUST00000359651"; exon_number 3; exon_id "ENSMUSE00001707672.1"; level 2; tag "TAGENE";
chr7	ENSEMBL_gcm37	exon	66209483	66209753	0.138104821777204	+	.	gene_id "ENSMUSG00000140455.1"; transcript_id "ENSMUSG00000140455.1_tx_2"; exon_id "chr7_66209483_66209753_+"; exonnum "3"; txlen "712";
chr7	HAVANA	exon	66209483	66209775	0	+	.	gene_id "ENSMUSG00000140455.1"; transcript_id "ENSMUST00000359650.1"; gene_type "lncRNA"; gene_name "ENSMUSG00000140455"; transcript_type "lncRNA"; transcript_name "ENSMUST00000359650"; exon_number 3; exon_id "ENSMUSE00001707671.1"; level 2; tag "basic"; tag "Ensembl_canonical"; tag "GENCODE_Primary"; tag "TAGENE";
chr7	sragcm37_es	exon	66222571	66222636	0.018270213773035	+	.	gene_id "ENSMUSG00000109039.3"; transcript_id "ENSMUSG00000109039.3_tx_1"; exon_id "chr7_66222571_66222636_+"; exonnum "1"; txlen "928";
chr7	sragcm37_es	exon	66222571	66222636	0.0106085112230526	+	.	gene_id "ENSMUSG00000109039.3"; transcript_id "ENSMUSG00000109039.3_tx_6"; exon_id "chr7_66222571_66222636_+"; exonnum "1"; txlen "618";
chr7	sragcm37_ss	exon	66223303	66224164	0.018270213773035	+	.	gene_id "ENSMUSG00000109039.3"; transcript_id "ENSMUSG00000109039.3_tx_1"; exon_id "chr7_66223303_66224164_+"; exonnum "2"; txlen "928";
chr7	HAVANA	exon	66230478	66230648	0	+	.	gene_id "ENSMUSG00000109039.3"; transcript_id "ENSMUST00000302166.1"; gene_type "lncRNA"; gene_name "Gm33570"; transcript_type "lncRNA"; transcript_name "Gm33570-207"; exon_number 1; exon_id "ENSMUSE00001597238.1"; level 2; mgi_id "MGI:5592729"; tag "TAGENE"; havana_gene "OTTMUSG00000059781.1";
chr7	HAVANA	exon	66230478	66230648	0	+	.	gene_id "ENSMUSG00000109039.3"; transcript_id "ENSMUST00000302165.1"; gene_type "lncRNA"; gene_name "Gm33570"; transcript_type "lncRNA"; transcript_name "Gm33570-206"; exon_number 1; exon_id "ENSMUSE00001597238.1"; level 2; mgi_id "MGI:5592729"; tag "TAGENE"; havana_gene "OTTMUSG00000059781.1";
chr7	HAVANA	exon	66230478	66230648	0	+	.	gene_id "ENSMUSG00000109039.3"; transcript_id "ENSMUST00000302164.1"; gene_type "lncRNA"; gene_name "Gm33570"; transcript_type "lncRNA"; transcript_name "Gm33570-205"; exon_number 1; exon_id "ENSMUSE00001597238.1"; level 2; mgi_id "MGI:5592729"; tag "TAGENE"; havana_gene "OTTMUSG00000059781.1";
chr7	HAVANA	transcript	66230478	66238573	0	+	.	gene_id "ENSMUSG00000109039.3"; transcript_id "ENSMUST00000302166.1"; gene_type "lncRNA"; gene_name "Gm33570"; transcript_type "lncRNA"; transcript_name "Gm33570-207"; level 2; mgi_id "MGI:5592729"; tag "TAGENE"; havana_gene "OTTMUSG00000059781.1";
chr7	HAVANA	transcript	66230478	66238575	0	+	.	gene_id "ENSMUSG00000109039.3"; transcript_id "ENSMUST00000302165.1"; gene_type "lncRNA"; gene_name "Gm33570"; transcript_type "lncRNA"; transcript_name "Gm33570-206"; level 2; mgi_id "MGI:5592729"; tag "TAGENE"; havana_gene "OTTMUSG00000059781.1";
chr7	HAVANA	transcript	66230478	66238576	0	+	.	gene_id "ENSMUSG00000109039.3"; transcript_id "ENSMUST00000302164.1"; gene_type "lncRNA"; gene_name "Gm33570"; transcript_type "lncRNA"; transcript_name "Gm33570-205"; level 2; mgi_id "MGI:5592729"; tag "TAGENE"; havana_gene "OTTMUSG00000059781.1";
chr7	HAVANA	gene	66230478	66246216	0	+	.	gene_id "ENSMUSG00000109039.3"; gene_type "lncRNA"; gene_name "Gm33570"; level 2; mgi_id "MGI:5592729"; havana_gene "OTTMUSG00000059781.1";
chr7	HAVANA	exon	66230490	66230648	0	+	.	gene_id "ENSMUSG00000109039.3"; transcript_id "ENSMUST00000302161.1"; gene_type "lncRNA"; gene_name "Gm33570"; transcript_type "lncRNA"; transcript_name "Gm33570-202"; exon_number 1; exon_id "ENSMUSE00001597231.1"; level 2; mgi_id "MGI:5592729"; tag "Ensembl_canonical"; tag "GENCODE_Primary"; tag "TAGENE"; havana_gene "OTTMUSG00000059781.1";
chr7	HAVANA	transcript	66230490	66246216	0	+	.	gene_id "ENSMUSG00000109039.3"; transcript_id "ENSMUST00000302161.1"; gene_type "lncRNA"; gene_name "Gm33570"; transcript_type "lncRNA"; transcript_name "Gm33570-202"; level 2; mgi_id "MGI:5592729"; tag "Ensembl_canonical"; tag "GENCODE_Primary"; tag "TAGENE"; havana_gene "OTTMUSG00000059781.1";
chr7	HAVANA	exon	66230495	66230694	0	+	.	gene_id "ENSMUSG00000109039.3"; transcript_id "ENSMUST00000302167.1"; gene_type "lncRNA"; gene_name "Gm33570"; transcript_type "lncRNA"; transcript_name "Gm33570-208"; exon_number 1; exon_id "ENSMUSE00001597229.1"; level 2; mgi_id "MGI:5592729"; tag "basic"; tag "TAGENE"; havana_gene "OTTMUSG00000059781.1";
chr7	HAVANA	transcript	66230495	66238573	0	+	.	gene_id "ENSMUSG00000109039.3"; transcript_id "ENSMUST00000302167.1"; gene_type "lncRNA"; gene_name "Gm33570"; transcript_type "lncRNA"; transcript_name "Gm33570-208"; level 2; mgi_id "MGI:5592729"; tag "basic"; tag "TAGENE"; havana_gene "OTTMUSG00000059781.1";
chr7	HAVANA	exon	66230497	66230648	0	+	.	gene_id "ENSMUSG00000109039.3"; transcript_id "ENSMUST00000302169.1"; gene_type "lncRNA"; gene_name "Gm33570"; transcript_type "lncRNA"; transcript_name "Gm33570-210"; exon_number 1; exon_id "ENSMUSE00001597242.1"; level 2; mgi_id "MGI:5592729"; tag "TAGENE"; havana_gene "OTTMUSG00000059781.1";
chr7	HAVANA	exon	66230497	66230648	0	+	.	gene_id "ENSMUSG00000109039.3"; transcript_id "ENSMUST00000302172.1"; gene_type "lncRNA"; gene_name "Gm33570"; transcript_type "lncRNA"; transcript_name "Gm33570-213"; exon_number 1; exon_id "ENSMUSE00001597242.1"; level 2; mgi_id "MGI:5592729"; tag "TAGENE"; havana_gene "OTTMUSG00000059781.1";
chr7	HAVANA	exon	66230497	66230648	0	+	.	gene_id "ENSMUSG00000109039.3"; transcript_id "ENSMUST00000302162.1"; gene_type "lncRNA"; gene_name "Gm33570"; transcript_type "lncRNA"; transcript_name "Gm33570-203"; exon_number 1; exon_id "ENSMUSE00001597242.1"; level 2; mgi_id "MGI:5592729"; tag "TAGENE"; havana_gene "OTTMUSG00000059781.1";
chr7	HAVANA	exon	66230497	66230694	0	+	.	gene_id "ENSMUSG00000109039.3"; transcript_id "ENSMUST00000302168.1"; gene_type "lncRNA"; gene_name "Gm33570"; transcript_type "lncRNA"; transcript_name "Gm33570-209"; exon_number 1; exon_id "ENSMUSE00001597234.1"; level 2; mgi_id "MGI:5592729"; tag "TAGENE"; havana_gene "OTTMUSG00000059781.1";
chr7	HAVANA	transcript	66230497	66238573	0	+	.	gene_id "ENSMUSG00000109039.3"; transcript_id "ENSMUST00000302168.1"; gene_type "lncRNA"; gene_name "Gm33570"; transcript_type "lncRNA"; transcript_name "Gm33570-209"; level 2; mgi_id "MGI:5592729"; tag "TAGENE"; havana_gene "OTTMUSG00000059781.1";
chr7	HAVANA	transcript	66230497	66238573	0	+	.	gene_id "ENSMUSG00000109039.3"; transcript_id "ENSMUST00000302169.1"; gene_type "lncRNA"; gene_name "Gm33570"; transcript_type "lncRNA"; transcript_name "Gm33570-210"; level 2; mgi_id "MGI:5592729"; tag "TAGENE"; havana_gene "OTTMUSG00000059781.1";
chr7	HAVANA	transcript	66230497	66238573	0	+	.	gene_id "ENSMUSG00000109039.3"; transcript_id "ENSMUST00000302172.1"; gene_type "lncRNA"; gene_name "Gm33570"; transcript_type "lncRNA"; transcript_name "Gm33570-213"; level 2; mgi_id "MGI:5592729"; tag "TAGENE"; havana_gene "OTTMUSG00000059781.1";
chr7	HAVANA	transcript	66230497	66246216	0	+	.	gene_id "ENSMUSG00000109039.3"; transcript_id "ENSMUST00000302162.1"; gene_type "lncRNA"; gene_name "Gm33570"; transcript_type "lncRNA"; transcript_name "Gm33570-203"; level 2; mgi_id "MGI:5592729"; tag "TAGENE"; havana_gene "OTTMUSG00000059781.1";
chr7	HAVANA	exon	66230501	66230694	0	+	.	gene_id "ENSMUSG00000109039.3"; transcript_id "ENSMUST00000302163.1"; gene_type "lncRNA"; gene_name "Gm33570"; transcript_type "lncRNA"; transcript_name "Gm33570-204"; exon_number 1; exon_id "ENSMUSE00001597224.1"; level 2; mgi_id "MGI:5592729"; tag "basic"; tag "TAGENE"; havana_gene "OTTMUSG00000059781.1";
chr7	HAVANA	transcript	66230501	66242838	0	+	.	gene_id "ENSMUSG00000109039.3"; transcript_id "ENSMUST00000302163.1"; gene_type "lncRNA"; gene_name "Gm33570"; transcript_type "lncRNA"; transcript_name "Gm33570-204"; level 2; mgi_id "MGI:5592729"; tag "basic"; tag "TAGENE"; havana_gene "OTTMUSG00000059781.1";
chr7	HAVANA	exon	66230504	66230648	0	+	.	gene_id "ENSMUSG00000109039.3"; transcript_id "ENSMUST00000207608.2"; gene_type "lncRNA"; gene_name "Gm33570"; transcript_type "lncRNA"; transcript_name "Gm33570-201"; exon_number 1; exon_id "ENSMUSE00001380339.2"; level 2; transcript_support_level "5"; mgi_id "MGI:5592729"; tag "RNA_Seq_supported_only"; tag "basic"; havana_gene "OTTMUSG00000059781.1"; havana_transcript "OTTMUST00000146520.1";
chr7	HAVANA	exon	66230504	66230648	0	+	.	gene_id "ENSMUSG00000109039.3"; transcript_id "ENSMUST00000302170.1"; gene_type "lncRNA"; gene_name "Gm33570"; transcript_type "lncRNA"; transcript_name "Gm33570-211"; exon_number 1; exon_id "ENSMUSE00001380339.2"; level 2; mgi_id "MGI:5592729"; tag "TAGENE"; havana_gene "OTTMUSG00000059781.1";
chr7	HAVANA	transcript	66230504	66235614	0	+	.	gene_id "ENSMUSG00000109039.3"; transcript_id "ENSMUST00000207608.2"; gene_type "lncRNA"; gene_name "Gm33570"; transcript_type "lncRNA"; transcript_name "Gm33570-201"; level 2; transcript_support_level "5"; mgi_id "MGI:5592729"; tag "RNA_Seq_supported_only"; tag "basic"; havana_gene "OTTMUSG00000059781.1"; havana_transcript "OTTMUST00000146520.1";
chr7	HAVANA	transcript	66230504	66238573	0	+	.	gene_id "ENSMUSG00000109039.3"; transcript_id "ENSMUST00000302170.1"; gene_type "lncRNA"; gene_name "Gm33570"; transcript_type "lncRNA"; transcript_name "Gm33570-211"; level 2; mgi_id "MGI:5592729"; tag "TAGENE"; havana_gene "OTTMUSG00000059781.1";
chr7	HAVANA	exon	66230508	66230648	0	+	.	gene_id "ENSMUSG00000109039.3"; transcript_id "ENSMUST00000302174.1"; gene_type "lncRNA"; gene_name "Gm33570"; transcript_type "lncRNA"; transcript_name "Gm33570-215"; exon_number 1; exon_id "ENSMUSE00001597232.1"; level 2; mgi_id "MGI:5592729"; tag "TAGENE"; havana_gene "OTTMUSG00000059781.1";
chr7	HAVANA	transcript	66230508	66232582	0	+	.	gene_id "ENSMUSG00000109039.3"; transcript_id "ENSMUST00000302174.1"; gene_type "lncRNA"; gene_name "Gm33570"; transcript_type "lncRNA"; transcript_name "Gm33570-215"; level 2; mgi_id "MGI:5592729"; tag "TAGENE"; havana_gene "OTTMUSG00000059781.1";
chr7	HAVANA	exon	66230509	66230694	0	+	.	gene_id "ENSMUSG00000109039.3"; transcript_id "ENSMUST00000302171.1"; gene_type "lncRNA"; gene_name "Gm33570"; transcript_type "lncRNA"; transcript_name "Gm33570-212"; exon_number 1; exon_id "ENSMUSE00001597233.1"; level 2; mgi_id "MGI:5592729"; tag "TAGENE"; havana_gene "OTTMUSG00000059781.1";
chr7	HAVANA	transcript	66230509	66238573	0	+	.	gene_id "ENSMUSG00000109039.3"; transcript_id "ENSMUST00000302171.1"; gene_type "lncRNA"; gene_name "Gm33570"; transcript_type "lncRNA"; transcript_name "Gm33570-212"; level 2; mgi_id "MGI:5592729"; tag "TAGENE"; havana_gene "OTTMUSG00000059781.1";
chr7	HAVANA	exon	66230527	66230694	0	+	.	gene_id "ENSMUSG00000109039.3"; transcript_id "ENSMUST00000302173.1"; gene_type "lncRNA"; gene_name "Gm33570"; transcript_type "lncRNA"; transcript_name "Gm33570-214"; exon_number 1; exon_id "ENSMUSE00001597227.1"; level 2; mgi_id "MGI:5592729"; tag "basic"; tag "TAGENE"; havana_gene "OTTMUSG00000059781.1";
chr7	HAVANA	transcript	66230527	66238570	0	+	.	gene_id "ENSMUSG00000109039.3"; transcript_id "ENSMUST00000302173.1"; gene_type "lncRNA"; gene_name "Gm33570"; transcript_type "lncRNA"; transcript_name "Gm33570-214"; level 2; mgi_id "MGI:5592729"; tag "basic"; tag "TAGENE"; havana_gene "OTTMUSG00000059781.1";
chr7	HAVANA	exon	66231598	66231816	0	+	.	gene_id "ENSMUSG00000109039.3"; transcript_id "ENSMUST00000302166.1"; gene_type "lncRNA"; gene_name "Gm33570"; transcript_type "lncRNA"; transcript_name "Gm33570-207"; exon_number 2; exon_id "ENSMUSE00001381975.2"; level 2; mgi_id "MGI:5592729"; tag "TAGENE"; havana_gene "OTTMUSG00000059781.1";
chr7	HAVANA	exon	66231598	66231816	0	+	.	gene_id "ENSMUSG00000109039.3"; transcript_id "ENSMUST00000302165.1"; gene_type "lncRNA"; gene_name "Gm33570"; transcript_type "lncRNA"; transcript_name "Gm33570-206"; exon_number 2; exon_id "ENSMUSE00001381975.2"; level 2; mgi_id "MGI:5592729"; tag "TAGENE"; havana_gene "OTTMUSG00000059781.1";
chr7	HAVANA	exon	66231598	66231816	0	+	.	gene_id "ENSMUSG00000109039.3"; transcript_id "ENSMUST00000302164.1"; gene_type "lncRNA"; gene_name "Gm33570"; transcript_type "lncRNA"; transcript_name "Gm33570-205"; exon_number 2; exon_id "ENSMUSE00001381975.2"; level 2; mgi_id "MGI:5592729"; tag "TAGENE"; havana_gene "OTTMUSG00000059781.1";
chr7	HAVANA	exon	66231598	66231816	0	+	.	gene_id "ENSMUSG00000109039.3"; transcript_id "ENSMUST00000302161.1"; gene_type "lncRNA"; gene_name "Gm33570"; transcript_type "lncRNA"; transcript_name "Gm33570-202"; exon_number 2; exon_id "ENSMUSE00001381975.2"; level 2; mgi_id "MGI:5592729"; tag "Ensembl_canonical"; tag "GENCODE_Primary"; tag "TAGENE"; havana_gene "OTTMUSG00000059781.1";
chr7	HAVANA	exon	66231598	66231816	0	+	.	gene_id "ENSMUSG00000109039.3"; transcript_id "ENSMUST00000302167.1"; gene_type "lncRNA"; gene_name "Gm33570"; transcript_type "lncRNA"; transcript_name "Gm33570-208"; exon_number 2; exon_id "ENSMUSE00001381975.2"; level 2; mgi_id "MGI:5592729"; tag "basic"; tag "TAGENE"; havana_gene "OTTMUSG00000059781.1";
chr7	HAVANA	exon	66231598	66231816	0	+	.	gene_id "ENSMUSG00000109039.3"; transcript_id "ENSMUST00000302168.1"; gene_type "lncRNA"; gene_name "Gm33570"; transcript_type "lncRNA"; transcript_name "Gm33570-209"; exon_number 2; exon_id "ENSMUSE00001381975.2"; level 2; mgi_id "MGI:5592729"; tag "TAGENE"; havana_gene "OTTMUSG00000059781.1";
chr7	HAVANA	exon	66231598	66231816	0	+	.	gene_id "ENSMUSG00000109039.3"; transcript_id "ENSMUST00000302169.1"; gene_type "lncRNA"; gene_name "Gm33570"; transcript_type "lncRNA"; transcript_name "Gm33570-210"; exon_number 2; exon_id "ENSMUSE00001381975.2"; level 2; mgi_id "MGI:5592729"; tag "TAGENE"; havana_gene "OTTMUSG00000059781.1";
chr7	HAVANA	exon	66231598	66231816	0	+	.	gene_id "ENSMUSG00000109039.3"; transcript_id "ENSMUST00000302163.1"; gene_type "lncRNA"; gene_name "Gm33570"; transcript_type "lncRNA"; transcript_name "Gm33570-204"; exon_number 2; exon_id "ENSMUSE00001381975.2"; level 2; mgi_id "MGI:5592729"; tag "basic"; tag "TAGENE"; havana_gene "OTTMUSG00000059781.1";
chr7	HAVANA	exon	66231598	66231816	0	+	.	gene_id "ENSMUSG00000109039.3"; transcript_id "ENSMUST00000207608.2"; gene_type "lncRNA"; gene_name "Gm33570"; transcript_type "lncRNA"; transcript_name "Gm33570-201"; exon_number 2; exon_id "ENSMUSE00001381975.2"; level 2; transcript_support_level "5"; mgi_id "MGI:5592729"; tag "RNA_Seq_supported_only"; tag "basic"; havana_gene "OTTMUSG00000059781.1"; havana_transcript "OTTMUST00000146520.1";
chr7	HAVANA	exon	66231598	66231816	0	+	.	gene_id "ENSMUSG00000109039.3"; transcript_id "ENSMUST00000302170.1"; gene_type "lncRNA"; gene_name "Gm33570"; transcript_type "lncRNA"; transcript_name "Gm33570-211"; exon_number 2; exon_id "ENSMUSE00001381975.2"; level 2; mgi_id "MGI:5592729"; tag "TAGENE"; havana_gene "OTTMUSG00000059781.1";
chr7	HAVANA	exon	66231598	66231816	0	+	.	gene_id "ENSMUSG00000109039.3"; transcript_id "ENSMUST00000302174.1"; gene_type "lncRNA"; gene_name "Gm33570"; transcript_type "lncRNA"; transcript_name "Gm33570-215"; exon_number 2; exon_id "ENSMUSE00001381975.2"; level 2; mgi_id "MGI:5592729"; tag "TAGENE"; havana_gene "OTTMUSG00000059781.1";
chr7	HAVANA	exon	66231598	66231816	0	+	.	gene_id "ENSMUSG00000109039.3"; transcript_id "ENSMUST00000302171.1"; gene_type "lncRNA"; gene_name "Gm33570"; transcript_type "lncRNA"; transcript_name "Gm33570-212"; exon_number 2; exon_id "ENSMUSE00001381975.2"; level 2; mgi_id "MGI:5592729"; tag "TAGENE"; havana_gene "OTTMUSG00000059781.1";
chr7	HAVANA	exon	66231598	66231816	0	+	.	gene_id "ENSMUSG00000109039.3"; transcript_id "ENSMUST00000302173.1"; gene_type "lncRNA"; gene_name "Gm33570"; transcript_type "lncRNA"; transcript_name "Gm33570-214"; exon_number 2; exon_id "ENSMUSE00001381975.2"; level 2; mgi_id "MGI:5592729"; tag "basic"; tag "TAGENE"; havana_gene "OTTMUSG00000059781.1";
chr7	HAVANA	exon	66231943	66232582	0	+	.	gene_id "ENSMUSG00000109039.3"; transcript_id "ENSMUST00000302174.1"; gene_type "lncRNA"; gene_name "Gm33570"; transcript_type "lncRNA"; transcript_name "Gm33570-215"; exon_number 3; exon_id "ENSMUSE00001597240.1"; level 2; mgi_id "MGI:5592729"; tag "TAGENE"; havana_gene "OTTMUSG00000059781.1";
chr7	HAVANA	exon	66233138	66233614	0	+	.	gene_id "ENSMUSG00000109039.3"; transcript_id "ENSMUST00000302166.1"; gene_type "lncRNA"; gene_name "Gm33570"; transcript_type "lncRNA"; transcript_name "Gm33570-207"; exon_number 3; exon_id "ENSMUSE00001378589.2"; level 2; mgi_id "MGI:5592729"; tag "TAGENE"; havana_gene "OTTMUSG00000059781.1";
chr7	HAVANA	exon	66233138	66233614	0	+	.	gene_id "ENSMUSG00000109039.3"; transcript_id "ENSMUST00000302167.1"; gene_type "lncRNA"; gene_name "Gm33570"; transcript_type "lncRNA"; transcript_name "Gm33570-208"; exon_number 3; exon_id "ENSMUSE00001378589.2"; level 2; mgi_id "MGI:5592729"; tag "basic"; tag "TAGENE"; havana_gene "OTTMUSG00000059781.1";
chr7	HAVANA	exon	66233138	66233614	0	+	.	gene_id "ENSMUSG00000109039.3"; transcript_id "ENSMUST00000302172.1"; gene_type "lncRNA"; gene_name "Gm33570"; transcript_type "lncRNA"; transcript_name "Gm33570-213"; exon_number 2; exon_id "ENSMUSE00001378589.2"; level 2; mgi_id "MGI:5592729"; tag "TAGENE"; havana_gene "OTTMUSG00000059781.1";
chr7	HAVANA	exon	66233138	66233614	0	+	.	gene_id "ENSMUSG00000109039.3"; transcript_id "ENSMUST00000207608.2"; gene_type "lncRNA"; gene_name "Gm33570"; transcript_type "lncRNA"; transcript_name "Gm33570-201"; exon_number 3; exon_id "ENSMUSE00001378589.2"; level 2; transcript_support_level "5"; mgi_id "MGI:5592729"; tag "RNA_Seq_supported_only"; tag "basic"; havana_gene "OTTMUSG00000059781.1"; havana_transcript "OTTMUST00000146520.1";
chr7	ENSEMBL_gcm37	exon	66233138	66233614	0.0106085112230526	+	.	gene_id "ENSMUSG00000109039.3"; transcript_id "ENSMUSG00000109039.3_tx_6"; exon_id "chr7_66233138_66233614_+"; exonnum "2"; txlen "618";
chr7	HAVANA	exon	66233387	66233614	0	+	.	gene_id "ENSMUSG00000109039.3"; transcript_id "ENSMUST00000302170.1"; gene_type "lncRNA"; gene_name "Gm33570"; transcript_type "lncRNA"; transcript_name "Gm33570-211"; exon_number 3; exon_id "ENSMUSE00001597235.1"; level 2; mgi_id "MGI:5592729"; tag "TAGENE"; havana_gene "OTTMUSG00000059781.1";
chr7	HAVANA	exon	66233532	66233614	0	+	.	gene_id "ENSMUSG00000109039.3"; transcript_id "ENSMUST00000302169.1"; gene_type "lncRNA"; gene_name "Gm33570"; transcript_type "lncRNA"; transcript_name "Gm33570-210"; exon_number 3; exon_id "ENSMUSE00001597228.1"; level 2; mgi_id "MGI:5592729"; tag "TAGENE"; havana_gene "OTTMUSG00000059781.1";
chr7	HAVANA	exon	66233532	66233614	0	+	.	gene_id "ENSMUSG00000109039.3"; transcript_id "ENSMUST00000302173.1"; gene_type "lncRNA"; gene_name "Gm33570"; transcript_type "lncRNA"; transcript_name "Gm33570-214"; exon_number 3; exon_id "ENSMUSE00001597228.1"; level 2; mgi_id "MGI:5592729"; tag "basic"; tag "TAGENE"; havana_gene "OTTMUSG00000059781.1";
chr7	sragcm37_es	exon	66234072	66234759	0.0181511747461664	+	.	gene_id "ENSMUSG00000109039.3"; transcript_id "ENSMUSG00000109039.3_tx_2"; exon_id "chr7_66234072_66234759_+"; exonnum "1"; txlen "855";
chr7	HAVANA	exon	66235202	66235276	0	+	.	gene_id "ENSMUSG00000109039.3"; transcript_id "ENSMUST00000302166.1"; gene_type "lncRNA"; gene_name "Gm33570"; transcript_type "lncRNA"; transcript_name "Gm33570-207"; exon_number 4; exon_id "ENSMUSE00001597230.1"; level 2; mgi_id "MGI:5592729"; tag "TAGENE"; havana_gene "OTTMUSG00000059781.1";
chr7	HAVANA	exon	66235202	66235276	0	+	.	gene_id "ENSMUSG00000109039.3"; transcript_id "ENSMUST00000302165.1"; gene_type "lncRNA"; gene_name "Gm33570"; transcript_type "lncRNA"; transcript_name "Gm33570-206"; exon_number 3; exon_id "ENSMUSE00001597230.1"; level 2; mgi_id "MGI:5592729"; tag "TAGENE"; havana_gene "OTTMUSG00000059781.1";
chr7	HAVANA	exon	66235202	66235276	0	+	.	gene_id "ENSMUSG00000109039.3"; transcript_id "ENSMUST00000302167.1"; gene_type "lncRNA"; gene_name "Gm33570"; transcript_type "lncRNA"; transcript_name "Gm33570-208"; exon_number 4; exon_id "ENSMUSE00001597230.1"; level 2; mgi_id "MGI:5592729"; tag "basic"; tag "TAGENE"; havana_gene "OTTMUSG00000059781.1";
chr7	HAVANA	exon	66235202	66235276	0	+	.	gene_id "ENSMUSG00000109039.3"; transcript_id "ENSMUST00000302169.1"; gene_type "lncRNA"; gene_name "Gm33570"; transcript_type "lncRNA"; transcript_name "Gm33570-210"; exon_number 4; exon_id "ENSMUSE00001597230.1"; level 2; mgi_id "MGI:5592729"; tag "TAGENE"; havana_gene "OTTMUSG00000059781.1";
chr7	HAVANA	exon	66235202	66235276	0	+	.	gene_id "ENSMUSG00000109039.3"; transcript_id "ENSMUST00000302172.1"; gene_type "lncRNA"; gene_name "Gm33570"; transcript_type "lncRNA"; transcript_name "Gm33570-213"; exon_number 3; exon_id "ENSMUSE00001597230.1"; level 2; mgi_id "MGI:5592729"; tag "TAGENE"; havana_gene "OTTMUSG00000059781.1";
chr7	HAVANA	exon	66235202	66235276	0	+	.	gene_id "ENSMUSG00000109039.3"; transcript_id "ENSMUST00000302171.1"; gene_type "lncRNA"; gene_name "Gm33570"; transcript_type "lncRNA"; transcript_name "Gm33570-212"; exon_number 3; exon_id "ENSMUSE00001597230.1"; level 2; mgi_id "MGI:5592729"; tag "TAGENE"; havana_gene "OTTMUSG00000059781.1";
chr7	HAVANA	exon	66235202	66235276	0	+	.	gene_id "ENSMUSG00000109039.3"; transcript_id "ENSMUST00000302173.1"; gene_type "lncRNA"; gene_name "Gm33570"; transcript_type "lncRNA"; transcript_name "Gm33570-214"; exon_number 4; exon_id "ENSMUSE00001597230.1"; level 2; mgi_id "MGI:5592729"; tag "basic"; tag "TAGENE"; havana_gene "OTTMUSG00000059781.1";
chr7	ENSEMBL_gcm37	exon	66235202	66235276	0.0181511747461664	+	.	gene_id "ENSMUSG00000109039.3"; transcript_id "ENSMUSG00000109039.3_tx_2"; exon_id "chr7_66235202_66235276_+"; exonnum "2"; txlen "855";
chr7	ENSEMBL_gcm37	exon	66235202	66235276	0.0106085112230526	+	.	gene_id "ENSMUSG00000109039.3"; transcript_id "ENSMUSG00000109039.3_tx_6"; exon_id "chr7_66235202_66235276_+"; exonnum "3"; txlen "618";
chr7	HAVANA	exon	66235202	66235614	0	+	.	gene_id "ENSMUSG00000109039.3"; transcript_id "ENSMUST00000207608.2"; gene_type "lncRNA"; gene_name "Gm33570"; transcript_type "lncRNA"; transcript_name "Gm33570-201"; exon_number 4; exon_id "ENSMUSE00001382044.2"; level 2; transcript_support_level "5"; mgi_id "MGI:5592729"; tag "RNA_Seq_supported_only"; tag "basic"; havana_gene "OTTMUSG00000059781.1"; havana_transcript "OTTMUST00000146520.1";
chr7	HAVANA	exon	66238482	66238570	0	+	.	gene_id "ENSMUSG00000109039.3"; transcript_id "ENSMUST00000302173.1"; gene_type "lncRNA"; gene_name "Gm33570"; transcript_type "lncRNA"; transcript_name "Gm33570-214"; exon_number 5; exon_id "ENSMUSE00001597225.1"; level 2; mgi_id "MGI:5592729"; tag "basic"; tag "TAGENE"; havana_gene "OTTMUSG00000059781.1";
chr7	HAVANA	exon	66238482	66238573	0	+	.	gene_id "ENSMUSG00000109039.3"; transcript_id "ENSMUST00000302166.1"; gene_type "lncRNA"; gene_name "Gm33570"; transcript_type "lncRNA"; transcript_name "Gm33570-207"; exon_number 5; exon_id "ENSMUSE00001597236.1"; level 2; mgi_id "MGI:5592729"; tag "TAGENE"; havana_gene "OTTMUSG00000059781.1";
chr7	HAVANA	exon	66238482	66238573	0	+	.	gene_id "ENSMUSG00000109039.3"; transcript_id "ENSMUST00000302167.1"; gene_type "lncRNA"; gene_name "Gm33570"; transcript_type "lncRNA"; transcript_name "Gm33570-208"; exon_number 5; exon_id "ENSMUSE00001597236.1"; level 2; mgi_id "MGI:5592729"; tag "basic"; tag "TAGENE"; havana_gene "OTTMUSG00000059781.1";
chr7	HAVANA	exon	66238482	66238573	0	+	.	gene_id "ENSMUSG00000109039.3"; transcript_id "ENSMUST00000302168.1"; gene_type "lncRNA"; gene_name "Gm33570"; transcript_type "lncRNA"; transcript_name "Gm33570-209"; exon_number 3; exon_id "ENSMUSE00001597236.1"; level 2; mgi_id "MGI:5592729"; tag "TAGENE"; havana_gene "OTTMUSG00000059781.1";
chr7	HAVANA	exon	66238482	66238573	0	+	.	gene_id "ENSMUSG00000109039.3"; transcript_id "ENSMUST00000302169.1"; gene_type "lncRNA"; gene_name "Gm33570"; transcript_type "lncRNA"; transcript_name "Gm33570-210"; exon_number 5; exon_id "ENSMUSE00001597236.1"; level 2; mgi_id "MGI:5592729"; tag "TAGENE"; havana_gene "OTTMUSG00000059781.1";
chr7	HAVANA	exon	66238482	66238573	0	+	.	gene_id "ENSMUSG00000109039.3"; transcript_id "ENSMUST00000302172.1"; gene_type "lncRNA"; gene_name "Gm33570"; transcript_type "lncRNA"; transcript_name "Gm33570-213"; exon_number 4; exon_id "ENSMUSE00001597236.1"; level 2; mgi_id "MGI:5592729"; tag "TAGENE"; havana_gene "OTTMUSG00000059781.1";
chr7	HAVANA	exon	66238482	66238573	0	+	.	gene_id "ENSMUSG00000109039.3"; transcript_id "ENSMUST00000302170.1"; gene_type "lncRNA"; gene_name "Gm33570"; transcript_type "lncRNA"; transcript_name "Gm33570-211"; exon_number 4; exon_id "ENSMUSE00001597236.1"; level 2; mgi_id "MGI:5592729"; tag "TAGENE"; havana_gene "OTTMUSG00000059781.1";
chr7	HAVANA	exon	66238482	66238573	0	+	.	gene_id "ENSMUSG00000109039.3"; transcript_id "ENSMUST00000302171.1"; gene_type "lncRNA"; gene_name "Gm33570"; transcript_type "lncRNA"; transcript_name "Gm33570-212"; exon_number 4; exon_id "ENSMUSE00001597236.1"; level 2; mgi_id "MGI:5592729"; tag "TAGENE"; havana_gene "OTTMUSG00000059781.1";
chr7	ENSEMBL_gcm37	exon	66238482	66238573	0.0181511747461664	+	.	gene_id "ENSMUSG00000109039.3"; transcript_id "ENSMUSG00000109039.3_tx_2"; exon_id "chr7_66238482_66238573_+"; exonnum "3"; txlen "855";
chr7	HAVANA	exon	66238482	66238575	0	+	.	gene_id "ENSMUSG00000109039.3"; transcript_id "ENSMUST00000302165.1"; gene_type "lncRNA"; gene_name "Gm33570"; transcript_type "lncRNA"; transcript_name "Gm33570-206"; exon_number 4; exon_id "ENSMUSE00001597241.1"; level 2; mgi_id "MGI:5592729"; tag "TAGENE"; havana_gene "OTTMUSG00000059781.1";
chr7	HAVANA	exon	66238482	66238576	0	+	.	gene_id "ENSMUSG00000109039.3"; transcript_id "ENSMUST00000302164.1"; gene_type "lncRNA"; gene_name "Gm33570"; transcript_type "lncRNA"; transcript_name "Gm33570-205"; exon_number 3; exon_id "ENSMUSE00001597226.1"; level 2; mgi_id "MGI:5592729"; tag "TAGENE"; havana_gene "OTTMUSG00000059781.1";
chr7	HAVANA	exon	66241712	66242838	0	+	.	gene_id "ENSMUSG00000109039.3"; transcript_id "ENSMUST00000302163.1"; gene_type "lncRNA"; gene_name "Gm33570"; transcript_type "lncRNA"; transcript_name "Gm33570-204"; exon_number 3; exon_id "ENSMUSE00001597237.1"; level 2; mgi_id "MGI:5592729"; tag "basic"; tag "TAGENE"; havana_gene "OTTMUSG00000059781.1";
chr7	HAVANA	exon	66245978	66246216	0	+	.	gene_id "ENSMUSG00000109039.3"; transcript_id "ENSMUST00000302161.1"; gene_type "lncRNA"; gene_name "Gm33570"; transcript_type "lncRNA"; transcript_name "Gm33570-202"; exon_number 3; exon_id "ENSMUSE00001597239.1"; level 2; mgi_id "MGI:5592729"; tag "Ensembl_canonical"; tag "GENCODE_Primary"; tag "TAGENE"; havana_gene "OTTMUSG00000059781.1";
chr7	HAVANA	exon	66245978	66246216	0	+	.	gene_id "ENSMUSG00000109039.3"; transcript_id "ENSMUST00000302162.1"; gene_type "lncRNA"; gene_name "Gm33570"; transcript_type "lncRNA"; transcript_name "Gm33570-203"; exon_number 2; exon_id "ENSMUSE00001597239.1"; level 2; mgi_id "MGI:5592729"; tag "TAGENE"; havana_gene "OTTMUSG00000059781.1";
chr7	sragcm37_es	exon	66280903	66281033	0.0394629374673573	+	.	gene_id "sragcm37_gene_25999"; transcript_id "sragcm37_gene_25999_tx_1"; exon_id "chr7_66280903_66281033_+"; exonnum "1"; txlen "1167";
chr7	sragcm37_es	exon	66280903	66281033	0.0334095515071879	+	.	gene_id "sragcm37_gene_25999"; transcript_id "sragcm37_gene_25999_tx_2"; exon_id "chr7_66280903_66281033_+"; exonnum "1"; txlen "1013";
chr7	sragcm37_mid	exon	66282017	66282170	0.0394629374673573	+	.	gene_id "sragcm37_gene_25999"; transcript_id "sragcm37_gene_25999_tx_1"; exon_id "chr7_66282017_66282170_+"; exonnum "2"; txlen "1167";
chr7	sragcm37_mid	exon	66284938	66285576	0.0394629374673573	+	.	gene_id "sragcm37_gene_25999"; transcript_id "sragcm37_gene_25999_tx_1"; exon_id "chr7_66284938_66285576_+"; exonnum "3"; txlen "1167";
chr7	sragcm37_mid	exon	66284938	66285576	0.0334095515071879	+	.	gene_id "sragcm37_gene_25999"; transcript_id "sragcm37_gene_25999_tx_2"; exon_id "chr7_66284938_66285576_+"; exonnum "2"; txlen "1013";
chr7	sragcm37_ss	exon	66293319	66293561	0.0394629374673573	+	.	gene_id "sragcm37_gene_25999"; transcript_id "sragcm37_gene_25999_tx_1"; exon_id "chr7_66293319_66293561_+"; exonnum "4"; txlen "1167";
chr7	sragcm37_ss	exon	66293319	66293561	0.0334095515071879	+	.	gene_id "sragcm37_gene_25999"; transcript_id "sragcm37_gene_25999_tx_2"; exon_id "chr7_66293319_66293561_+"; exonnum "3"; txlen "1013";
chr7	sragcm37_es	exon	66315608	66316071	0.0335723261623399	+	.	gene_id "sragcm37_gene_14567"; transcript_id "sragcm37_gene_14567_tx_1"; exon_id "chr7_66315608_66316071_+"; exonnum "1"; txlen "578";
chr7	sragcm37_mid	exon	66316206	66316319	0.0335723261623399	+	.	gene_id "sragcm37_gene_14567"; transcript_id "sragcm37_gene_14567_tx_1"; exon_id "chr7_66316206_66316319_+"; exonnum "2"; txlen "578";
chr7	HAVANA	exon	66339637	66339771	0	+	.	gene_id "ENSMUSG00000053091.17"; transcript_id "ENSMUST00000153007.2"; gene_type "protein_coding"; gene_name "Lins1"; transcript_type "protein_coding"; transcript_name "Lins1-211"; exon_number 1; exon_id "ENSMUSE00000723341.2"; level 2; protein_id "ENSMUSP00000121054.2"; transcript_support_level "3"; mgi_id "MGI:1919885"; tag "mRNA_end_NF"; tag "cds_end_NF"; tag "alternative_5_UTR"; havana_gene "OTTMUSG00000031938.1"; havana_transcript "OTTMUST00000079222.1";
chr7	HAVANA	UTR	66339637	66339771	0	+	.	gene_id "ENSMUSG00000053091.17"; transcript_id "ENSMUST00000153007.2"; gene_type "protein_coding"; gene_name "Lins1"; transcript_type "protein_coding"; transcript_name "Lins1-211"; exon_number 1; exon_id "ENSMUSE00000723341.2"; level 2; protein_id "ENSMUSP00000121054.2"; transcript_support_level "3"; mgi_id "MGI:1919885"; tag "mRNA_end_NF"; tag "cds_end_NF"; tag "alternative_5_UTR"; havana_gene "OTTMUSG00000031938.1"; havana_transcript "OTTMUST00000079222.1";
chr7	HAVANA	transcript	66339637	66358105	0	+	.	gene_id "ENSMUSG00000053091.17"; transcript_id "ENSMUST00000153007.2"; gene_type "protein_coding"; gene_name "Lins1"; transcript_type "protein_coding"; transcript_name "Lins1-211"; level 2; protein_id "ENSMUSP00000121054.2"; transcript_support_level "3"; mgi_id "MGI:1919885"; tag "mRNA_end_NF"; tag "cds_end_NF"; tag "alternative_5_UTR"; havana_gene "OTTMUSG00000031938.1"; havana_transcript "OTTMUST00000079222.1";
chr7	HAVANA	gene	66339637	66367004	0	+	.	gene_id "ENSMUSG00000053091.17"; gene_type "protein_coding"; gene_name "Lins1"; level 2; mgi_id "MGI:1919885"; havana_gene "OTTMUSG00000031938.1";
chr7	HAVANA	exon	66339642	66339771	0	+	.	gene_id "ENSMUSG00000053091.17"; transcript_id "ENSMUST00000121777.9"; gene_type "protein_coding"; gene_name "Lins1"; transcript_type "protein_coding"; transcript_name "Lins1-203"; exon_number 1; exon_id "ENSMUSE00000712993.3"; level 2; protein_id "ENSMUSP00000112404.3"; transcript_support_level "2"; mgi_id "MGI:1919885"; tag "NAGNAG_splice_site"; tag "basic"; tag "Ensembl_canonical"; tag "GENCODE_Primary"; tag "appris_principal_2"; tag "CCDS"; ccdsid "CCDS21348.2"; havana_gene "OTTMUSG00000031938.1"; havana_transcript "OTTMUST00000079217.1";
chr7	HAVANA	UTR	66339642	66339771	0	+	.	gene_id "ENSMUSG00000053091.17"; transcript_id "ENSMUST00000121777.9"; gene_type "protein_coding"; gene_name "Lins1"; transcript_type "protein_coding"; transcript_name "Lins1-203"; exon_number 1; exon_id "ENSMUSE00000712993.3"; level 2; protein_id "ENSMUSP00000112404.3"; transcript_support_level "2"; mgi_id "MGI:1919885"; tag "NAGNAG_splice_site"; tag "basic"; tag "Ensembl_canonical"; tag "GENCODE_Primary"; tag "appris_principal_2"; tag "CCDS"; ccdsid "CCDS21348.2"; havana_gene "OTTMUSG00000031938.1"; havana_transcript "OTTMUST00000079217.1";
chr7	HAVANA	transcript	66339642	66364495	0	+	.	gene_id "ENSMUSG00000053091.17"; transcript_id "ENSMUST00000121777.9"; gene_type "protein_coding"; gene_name "Lins1"; transcript_type "protein_coding"; transcript_name "Lins1-203"; level 2; protein_id "ENSMUSP00000112404.3"; transcript_support_level "2"; mgi_id "MGI:1919885"; tag "NAGNAG_splice_site"; tag "basic"; tag "Ensembl_canonical"; tag "GENCODE_Primary"; tag "appris_principal_2"; tag "CCDS"; ccdsid "CCDS21348.2"; havana_gene "OTTMUSG00000031938.1"; havana_transcript "OTTMUST00000079217.1";
chr7	HAVANA	exon	66339648	66339771	0	+	.	gene_id "ENSMUSG00000053091.17"; transcript_id "ENSMUST00000150071.8"; gene_type "protein_coding"; gene_name "Lins1"; transcript_type "protein_coding"; transcript_name "Lins1-210"; exon_number 1; exon_id "ENSMUSE00000773407.2"; level 2; protein_id "ENSMUSP00000115330.2"; transcript_support_level "2"; mgi_id "MGI:1919885"; tag "mRNA_end_NF"; tag "cds_end_NF"; tag "alternative_5_UTR"; havana_gene "OTTMUSG00000031938.1"; havana_transcript "OTTMUST00000079223.1";
chr7	HAVANA	UTR	66339648	66339771	0	+	.	gene_id "ENSMUSG00000053091.17"; transcript_id "ENSMUST00000150071.8"; gene_type "protein_coding"; gene_name "Lins1"; transcript_type "protein_coding"; transcript_name "Lins1-210"; exon_number 1; exon_id "ENSMUSE00000773407.2"; level 2; protein_id "ENSMUSP00000115330.2"; transcript_support_level "2"; mgi_id "MGI:1919885"; tag "mRNA_end_NF"; tag "cds_end_NF"; tag "alternative_5_UTR"; havana_gene "OTTMUSG00000031938.1"; havana_transcript "OTTMUST00000079223.1";
chr7	HAVANA	transcript	66339648	66357969	0	+	.	gene_id "ENSMUSG00000053091.17"; transcript_id "ENSMUST00000150071.8"; gene_type "protein_coding"; gene_name "Lins1"; transcript_type "protein_coding"; transcript_name "Lins1-210"; level 2; protein_id "ENSMUSP00000115330.2"; transcript_support_level "2"; mgi_id "MGI:1919885"; tag "mRNA_end_NF"; tag "cds_end_NF"; tag "alternative_5_UTR"; havana_gene "OTTMUSG00000031938.1"; havana_transcript "OTTMUST00000079223.1";
chr7	HAVANA	exon	66339697	66339771	0	+	.	gene_id "ENSMUSG00000053091.17"; transcript_id "ENSMUST00000128486.8"; gene_type "protein_coding"; gene_name "Lins1"; transcript_type "retained_intron"; transcript_name "Lins1-204"; exon_number 1; exon_id "ENSMUSE00000763406.2"; level 2; transcript_support_level "2"; mgi_id "MGI:1919885"; tag "NAGNAG_splice_site"; havana_gene "OTTMUSG00000031938.1"; havana_transcript "OTTMUST00000079218.1";
chr7	HAVANA	transcript	66339697	66359650	0	+	.	gene_id "ENSMUSG00000053091.17"; transcript_id "ENSMUST00000128486.8"; gene_type "protein_coding"; gene_name "Lins1"; transcript_type "retained_intron"; transcript_name "Lins1-204"; level 2; transcript_support_level "2"; mgi_id "MGI:1919885"; tag "NAGNAG_splice_site"; havana_gene "OTTMUSG00000031938.1"; havana_transcript "OTTMUST00000079218.1";
chr7	HAVANA	exon	66339706	66339771	0	+	.	gene_id "ENSMUSG00000053091.17"; transcript_id "ENSMUST00000077967.13"; gene_type "protein_coding"; gene_name "Lins1"; transcript_type "protein_coding"; transcript_name "Lins1-202"; exon_number 1; exon_id "ENSMUSE00000771020.2"; level 2; protein_id "ENSMUSP00000077117.7"; transcript_support_level "2"; mgi_id "MGI:1919885"; tag "NAGNAG_splice_site"; tag "basic"; tag "appris_alternative_2"; tag "CCDS"; ccdsid "CCDS57555.1"; havana_gene "OTTMUSG00000031938.1"; havana_transcript "OTTMUST00000079220.1";
chr7	HAVANA	UTR	66339706	66339771	0	+	.	gene_id "ENSMUSG00000053091.17"; transcript_id "ENSMUST00000077967.13"; gene_type "protein_coding"; gene_name "Lins1"; transcript_type "protein_coding"; transcript_name "Lins1-202"; exon_number 1; exon_id "ENSMUSE00000771020.2"; level 2; protein_id "ENSMUSP00000077117.7"; transcript_support_level "2"; mgi_id "MGI:1919885"; tag "NAGNAG_splice_site"; tag "basic"; tag "appris_alternative_2"; tag "CCDS"; ccdsid "CCDS57555.1"; havana_gene "OTTMUSG00000031938.1"; havana_transcript "OTTMUST00000079220.1";
chr7	HAVANA	exon	66339706	66339771	0	+	.	gene_id "ENSMUSG00000053091.17"; transcript_id "ENSMUST00000130161.9"; gene_type "protein_coding"; gene_name "Lins1"; transcript_type "nonsense_mediated_decay"; transcript_name "Lins1-205"; exon_number 1; exon_id "ENSMUSE00000771020.2"; level 2; protein_id "ENSMUSP00000118620.3"; transcript_support_level "1"; mgi_id "MGI:1919885"; tag "NAGNAG_splice_site"; havana_gene "OTTMUSG00000031938.1"; havana_transcript "OTTMUST00000079219.1";
chr7	HAVANA	UTR	66339706	66339771	0	+	.	gene_id "ENSMUSG00000053091.17"; transcript_id "ENSMUST00000130161.9"; gene_type "protein_coding"; gene_name "Lins1"; transcript_type "nonsense_mediated_decay"; transcript_name "Lins1-205"; exon_number 1; exon_id "ENSMUSE00000771020.2"; level 2; protein_id "ENSMUSP00000118620.3"; transcript_support_level "1"; mgi_id "MGI:1919885"; tag "NAGNAG_splice_site"; havana_gene "OTTMUSG00000031938.1"; havana_transcript "OTTMUST00000079219.1";
chr7	HAVANA	transcript	66339706	66364492	0	+	.	gene_id "ENSMUSG00000053091.17"; transcript_id "ENSMUST00000077967.13"; gene_type "protein_coding"; gene_name "Lins1"; transcript_type "protein_coding"; transcript_name "Lins1-202"; level 2; protein_id "ENSMUSP00000077117.7"; transcript_support_level "2"; mgi_id "MGI:1919885"; tag "NAGNAG_splice_site"; tag "basic"; tag "appris_alternative_2"; tag "CCDS"; ccdsid "CCDS57555.1"; havana_gene "OTTMUSG00000031938.1"; havana_transcript "OTTMUST00000079220.1";
chr7	HAVANA	transcript	66339706	66367004	0	+	.	gene_id "ENSMUSG00000053091.17"; transcript_id "ENSMUST00000130161.9"; gene_type "protein_coding"; gene_name "Lins1"; transcript_type "nonsense_mediated_decay"; transcript_name "Lins1-205"; level 2; protein_id "ENSMUSP00000118620.3"; transcript_support_level "1"; mgi_id "MGI:1919885"; tag "NAGNAG_splice_site"; havana_gene "OTTMUSG00000031938.1"; havana_transcript "OTTMUST00000079219.1";
chr7	HAVANA	exon	66339719	66339771	0	+	.	gene_id "ENSMUSG00000053091.17"; transcript_id "ENSMUST00000133771.9"; gene_type "protein_coding"; gene_name "Lins1"; transcript_type "nonsense_mediated_decay"; transcript_name "Lins1-209"; exon_number 1; exon_id "ENSMUSE00000799577.2"; level 2; protein_id "ENSMUSP00000117270.3"; transcript_support_level "1"; mgi_id "MGI:1919885"; tag "alternative_5_UTR"; tag "NAGNAG_splice_site"; havana_gene "OTTMUSG00000031938.1"; havana_transcript "OTTMUST00000079221.1";
chr7	HAVANA	UTR	66339719	66339771	0	+	.	gene_id "ENSMUSG00000053091.17"; transcript_id "ENSMUST00000133771.9"; gene_type "protein_coding"; gene_name "Lins1"; transcript_type "nonsense_mediated_decay"; transcript_name "Lins1-209"; exon_number 1; exon_id "ENSMUSE00000799577.2"; level 2; protein_id "ENSMUSP00000117270.3"; transcript_support_level "1"; mgi_id "MGI:1919885"; tag "alternative_5_UTR"; tag "NAGNAG_splice_site"; havana_gene "OTTMUSG00000031938.1"; havana_transcript "OTTMUST00000079221.1";
chr7	HAVANA	transcript	66339719	66364495	0	+	.	gene_id "ENSMUSG00000053091.17"; transcript_id "ENSMUST00000133771.9"; gene_type "protein_coding"; gene_name "Lins1"; transcript_type "nonsense_mediated_decay"; transcript_name "Lins1-209"; level 2; protein_id "ENSMUSP00000117270.3"; transcript_support_level "1"; mgi_id "MGI:1919885"; tag "alternative_5_UTR"; tag "NAGNAG_splice_site"; havana_gene "OTTMUSG00000031938.1"; havana_transcript "OTTMUST00000079221.1";
chr7	HAVANA	exon	66345924	66346054	0	+	.	gene_id "ENSMUSG00000053091.17"; transcript_id "ENSMUST00000121777.9"; gene_type "protein_coding"; gene_name "Lins1"; transcript_type "protein_coding"; transcript_name "Lins1-203"; exon_number 2; exon_id "ENSMUSE00000456654.2"; level 2; protein_id "ENSMUSP00000112404.3"; transcript_support_level "2"; mgi_id "MGI:1919885"; tag "NAGNAG_splice_site"; tag "basic"; tag "Ensembl_canonical"; tag "GENCODE_Primary"; tag "appris_principal_2"; tag "CCDS"; ccdsid "CCDS21348.2"; havana_gene "OTTMUSG00000031938.1"; havana_transcript "OTTMUST00000079217.1";
chr7	HAVANA	UTR	66345924	66346054	0	+	.	gene_id "ENSMUSG00000053091.17"; transcript_id "ENSMUST00000121777.9"; gene_type "protein_coding"; gene_name "Lins1"; transcript_type "protein_coding"; transcript_name "Lins1-203"; exon_number 2; exon_id "ENSMUSE00000456654.2"; level 2; protein_id "ENSMUSP00000112404.3"; transcript_support_level "2"; mgi_id "MGI:1919885"; tag "NAGNAG_splice_site"; tag "basic"; tag "Ensembl_canonical"; tag "GENCODE_Primary"; tag "appris_principal_2"; tag "CCDS"; ccdsid "CCDS21348.2"; havana_gene "OTTMUSG00000031938.1"; havana_transcript "OTTMUST00000079217.1";
chr7	HAVANA	exon	66345924	66346054	0	+	.	gene_id "ENSMUSG00000053091.17"; transcript_id "ENSMUST00000150071.8"; gene_type "protein_coding"; gene_name "Lins1"; transcript_type "protein_coding"; transcript_name "Lins1-210"; exon_number 2; exon_id "ENSMUSE00000456654.2"; level 2; protein_id "ENSMUSP00000115330.2"; transcript_support_level "2"; mgi_id "MGI:1919885"; tag "mRNA_end_NF"; tag "cds_end_NF"; tag "alternative_5_UTR"; havana_gene "OTTMUSG00000031938.1"; havana_transcript "OTTMUST00000079223.1";
chr7	HAVANA	UTR	66345924	66346054	0	+	.	gene_id "ENSMUSG00000053091.17"; transcript_id "ENSMUST00000150071.8"; gene_type "protein_coding"; gene_name "Lins1"; transcript_type "protein_coding"; transcript_name "Lins1-210"; exon_number 2; exon_id "ENSMUSE00000456654.2"; level 2; protein_id "ENSMUSP00000115330.2"; transcript_support_level "2"; mgi_id "MGI:1919885"; tag "mRNA_end_NF"; tag "cds_end_NF"; tag "alternative_5_UTR"; havana_gene "OTTMUSG00000031938.1"; havana_transcript "OTTMUST00000079223.1";
chr7	HAVANA	exon	66345924	66346054	0	+	.	gene_id "ENSMUSG00000053091.17"; transcript_id "ENSMUST00000128486.8"; gene_type "protein_coding"; gene_name "Lins1"; transcript_type "retained_intron"; transcript_name "Lins1-204"; exon_number 2; exon_id "ENSMUSE00000456654.2"; level 2; transcript_support_level "2"; mgi_id "MGI:1919885"; tag "NAGNAG_splice_site"; havana_gene "OTTMUSG00000031938.1"; havana_transcript "OTTMUST00000079218.1";
chr7	HAVANA	exon	66345924	66346054	0	+	.	gene_id "ENSMUSG00000053091.17"; transcript_id "ENSMUST00000077967.13"; gene_type "protein_coding"; gene_name "Lins1"; transcript_type "protein_coding"; transcript_name "Lins1-202"; exon_number 2; exon_id "ENSMUSE00000456654.2"; level 2; protein_id "ENSMUSP00000077117.7"; transcript_support_level "2"; mgi_id "MGI:1919885"; tag "NAGNAG_splice_site"; tag "basic"; tag "appris_alternative_2"; tag "CCDS"; ccdsid "CCDS57555.1"; havana_gene "OTTMUSG00000031938.1"; havana_transcript "OTTMUST00000079220.1";
chr7	HAVANA	UTR	66345924	66346054	0	+	.	gene_id "ENSMUSG00000053091.17"; transcript_id "ENSMUST00000077967.13"; gene_type "protein_coding"; gene_name "Lins1"; transcript_type "protein_coding"; transcript_name "Lins1-202"; exon_number 2; exon_id "ENSMUSE00000456654.2"; level 2; protein_id "ENSMUSP00000077117.7"; transcript_support_level "2"; mgi_id "MGI:1919885"; tag "NAGNAG_splice_site"; tag "basic"; tag "appris_alternative_2"; tag "CCDS"; ccdsid "CCDS57555.1"; havana_gene "OTTMUSG00000031938.1"; havana_transcript "OTTMUST00000079220.1";
chr7	HAVANA	exon	66345924	66346054	0	+	.	gene_id "ENSMUSG00000053091.17"; transcript_id "ENSMUST00000130161.9"; gene_type "protein_coding"; gene_name "Lins1"; transcript_type "nonsense_mediated_decay"; transcript_name "Lins1-205"; exon_number 2; exon_id "ENSMUSE00000456654.2"; level 2; protein_id "ENSMUSP00000118620.3"; transcript_support_level "1"; mgi_id "MGI:1919885"; tag "NAGNAG_splice_site"; havana_gene "OTTMUSG00000031938.1"; havana_transcript "OTTMUST00000079219.1";
chr7	HAVANA	UTR	66345924	66346054	0	+	.	gene_id "ENSMUSG00000053091.17"; transcript_id "ENSMUST00000130161.9"; gene_type "protein_coding"; gene_name "Lins1"; transcript_type "nonsense_mediated_decay"; transcript_name "Lins1-205"; exon_number 2; exon_id "ENSMUSE00000456654.2"; level 2; protein_id "ENSMUSP00000118620.3"; transcript_support_level "1"; mgi_id "MGI:1919885"; tag "NAGNAG_splice_site"; havana_gene "OTTMUSG00000031938.1"; havana_transcript "OTTMUST00000079219.1";
chr7	HAVANA	exon	66345924	66346054	0	+	.	gene_id "ENSMUSG00000053091.17"; transcript_id "ENSMUST00000133771.9"; gene_type "protein_coding"; gene_name "Lins1"; transcript_type "nonsense_mediated_decay"; transcript_name "Lins1-209"; exon_number 2; exon_id "ENSMUSE00000456654.2"; level 2; protein_id "ENSMUSP00000117270.3"; transcript_support_level "1"; mgi_id "MGI:1919885"; tag "alternative_5_UTR"; tag "NAGNAG_splice_site"; havana_gene "OTTMUSG00000031938.1"; havana_transcript "OTTMUST00000079221.1";
chr7	HAVANA	UTR	66345924	66346054	0	+	.	gene_id "ENSMUSG00000053091.17"; transcript_id "ENSMUST00000133771.9"; gene_type "protein_coding"; gene_name "Lins1"; transcript_type "nonsense_mediated_decay"; transcript_name "Lins1-209"; exon_number 2; exon_id "ENSMUSE00000456654.2"; level 2; protein_id "ENSMUSP00000117270.3"; transcript_support_level "1"; mgi_id "MGI:1919885"; tag "alternative_5_UTR"; tag "NAGNAG_splice_site"; havana_gene "OTTMUSG00000031938.1"; havana_transcript "OTTMUST00000079221.1";
chr7	HAVANA	exon	66355550	66355602	0	+	.	gene_id "ENSMUSG00000053091.17"; transcript_id "ENSMUST00000133771.9"; gene_type "protein_coding"; gene_name "Lins1"; transcript_type "nonsense_mediated_decay"; transcript_name "Lins1-209"; exon_number 3; exon_id "ENSMUSE00000841775.2"; level 2; protein_id "ENSMUSP00000117270.3"; transcript_support_level "1"; mgi_id "MGI:1919885"; tag "alternative_5_UTR"; tag "NAGNAG_splice_site"; havana_gene "OTTMUSG00000031938.1"; havana_transcript "OTTMUST00000079221.1";
chr7	HAVANA	UTR	66355550	66355602	0	+	.	gene_id "ENSMUSG00000053091.17"; transcript_id "ENSMUST00000133771.9"; gene_type "protein_coding"; gene_name "Lins1"; transcript_type "nonsense_mediated_decay"; transcript_name "Lins1-209"; exon_number 3; exon_id "ENSMUSE00000841775.2"; level 2; protein_id "ENSMUSP00000117270.3"; transcript_support_level "1"; mgi_id "MGI:1919885"; tag "alternative_5_UTR"; tag "NAGNAG_splice_site"; havana_gene "OTTMUSG00000031938.1"; havana_transcript "OTTMUST00000079221.1";
chr7	HAVANA	exon	66356773	66356872	0	+	.	gene_id "ENSMUSG00000053091.17"; transcript_id "ENSMUST00000150071.8"; gene_type "protein_coding"; gene_name "Lins1"; transcript_type "protein_coding"; transcript_name "Lins1-210"; exon_number 3; exon_id "ENSMUSE00000737077.2"; level 2; protein_id "ENSMUSP00000115330.2"; transcript_support_level "2"; mgi_id "MGI:1919885"; tag "mRNA_end_NF"; tag "cds_end_NF"; tag "alternative_5_UTR"; havana_gene "OTTMUSG00000031938.1"; havana_transcript "OTTMUST00000079223.1";
chr7	HAVANA	UTR	66356773	66356872	0	+	.	gene_id "ENSMUSG00000053091.17"; transcript_id "ENSMUST00000150071.8"; gene_type "protein_coding"; gene_name "Lins1"; transcript_type "protein_coding"; transcript_name "Lins1-210"; exon_number 3; exon_id "ENSMUSE00000737077.2"; level 2; protein_id "ENSMUSP00000115330.2"; transcript_support_level "2"; mgi_id "MGI:1919885"; tag "mRNA_end_NF"; tag "cds_end_NF"; tag "alternative_5_UTR"; havana_gene "OTTMUSG00000031938.1"; havana_transcript "OTTMUST00000079223.1";
chr7	HAVANA	exon	66356773	66356872	0	+	.	gene_id "ENSMUSG00000053091.17"; transcript_id "ENSMUST00000133771.9"; gene_type "protein_coding"; gene_name "Lins1"; transcript_type "nonsense_mediated_decay"; transcript_name "Lins1-209"; exon_number 4; exon_id "ENSMUSE00000737077.2"; level 2; protein_id "ENSMUSP00000117270.3"; transcript_support_level "1"; mgi_id "MGI:1919885"; tag "alternative_5_UTR"; tag "NAGNAG_splice_site"; havana_gene "OTTMUSG00000031938.1"; havana_transcript "OTTMUST00000079221.1";
chr7	HAVANA	UTR	66356773	66356872	0	+	.	gene_id "ENSMUSG00000053091.17"; transcript_id "ENSMUST00000133771.9"; gene_type "protein_coding"; gene_name "Lins1"; transcript_type "nonsense_mediated_decay"; transcript_name "Lins1-209"; exon_number 4; exon_id "ENSMUSE00000737077.2"; level 2; protein_id "ENSMUSP00000117270.3"; transcript_support_level "1"; mgi_id "MGI:1919885"; tag "alternative_5_UTR"; tag "NAGNAG_splice_site"; havana_gene "OTTMUSG00000031938.1"; havana_transcript "OTTMUST00000079221.1";
chr7	HAVANA	UTR	66357778	66357866	0	+	.	gene_id "ENSMUSG00000053091.17"; transcript_id "ENSMUST00000065323.14"; gene_type "protein_coding"; gene_name "Lins1"; transcript_type "nonsense_mediated_decay"; transcript_name "Lins1-201"; exon_number 1; exon_id "ENSMUSE00001047436.2"; level 2; protein_id "ENSMUSP00000071009.8"; transcript_support_level "1"; mgi_id "MGI:1919885"; tag "alternative_5_UTR"; tag "NAGNAG_splice_site"; havana_gene "OTTMUSG00000031938.1"; havana_transcript "OTTMUST00000111273.1";
chr7	HAVANA	exon	66357778	66358301	0	+	.	gene_id "ENSMUSG00000053091.17"; transcript_id "ENSMUST00000065323.14"; gene_type "protein_coding"; gene_name "Lins1"; transcript_type "nonsense_mediated_decay"; transcript_name "Lins1-201"; exon_number 1; exon_id "ENSMUSE00001047436.2"; level 2; protein_id "ENSMUSP00000071009.8"; transcript_support_level "1"; mgi_id "MGI:1919885"; tag "alternative_5_UTR"; tag "NAGNAG_splice_site"; havana_gene "OTTMUSG00000031938.1"; havana_transcript "OTTMUST00000111273.1";
chr7	HAVANA	transcript	66357778	66364435	0	+	.	gene_id "ENSMUSG00000053091.17"; transcript_id "ENSMUST00000065323.14"; gene_type "protein_coding"; gene_name "Lins1"; transcript_type "nonsense_mediated_decay"; transcript_name "Lins1-201"; level 2; protein_id "ENSMUSP00000071009.8"; transcript_support_level "1"; mgi_id "MGI:1919885"; tag "alternative_5_UTR"; tag "NAGNAG_splice_site"; havana_gene "OTTMUSG00000031938.1"; havana_transcript "OTTMUST00000111273.1";
chr7	HAVANA	UTR	66357788	66357866	0	+	.	gene_id "ENSMUSG00000053091.17"; transcript_id "ENSMUST00000153007.2"; gene_type "protein_coding"; gene_name "Lins1"; transcript_type "protein_coding"; transcript_name "Lins1-211"; exon_number 2; exon_id "ENSMUSE00000820363.2"; level 2; protein_id "ENSMUSP00000121054.2"; transcript_support_level "3"; mgi_id "MGI:1919885"; tag "mRNA_end_NF"; tag "cds_end_NF"; tag "alternative_5_UTR"; havana_gene "OTTMUSG00000031938.1"; havana_transcript "OTTMUST00000079222.1";
chr7	HAVANA	UTR	66357788	66357866	0	+	.	gene_id "ENSMUSG00000053091.17"; transcript_id "ENSMUST00000121777.9"; gene_type "protein_coding"; gene_name "Lins1"; transcript_type "protein_coding"; transcript_name "Lins1-203"; exon_number 3; exon_id "ENSMUSE00001280428.2"; level 2; protein_id "ENSMUSP00000112404.3"; transcript_support_level "2"; mgi_id "MGI:1919885"; tag "NAGNAG_splice_site"; tag "basic"; tag "Ensembl_canonical"; tag "GENCODE_Primary"; tag "appris_principal_2"; tag "CCDS"; ccdsid "CCDS21348.2"; havana_gene "OTTMUSG00000031938.1"; havana_transcript "OTTMUST00000079217.1";
chr7	HAVANA	UTR	66357788	66357866	0	+	.	gene_id "ENSMUSG00000053091.17"; transcript_id "ENSMUST00000150071.8"; gene_type "protein_coding"; gene_name "Lins1"; transcript_type "protein_coding"; transcript_name "Lins1-210"; exon_number 4; exon_id "ENSMUSE00000845280.2"; level 2; protein_id "ENSMUSP00000115330.2"; transcript_support_level "2"; mgi_id "MGI:1919885"; tag "mRNA_end_NF"; tag "cds_end_NF"; tag "alternative_5_UTR"; havana_gene "OTTMUSG00000031938.1"; havana_transcript "OTTMUST00000079223.1";
chr7	HAVANA	UTR	66357788	66357866	0	+	.	gene_id "ENSMUSG00000053091.17"; transcript_id "ENSMUST00000077967.13"; gene_type "protein_coding"; gene_name "Lins1"; transcript_type "protein_coding"; transcript_name "Lins1-202"; exon_number 3; exon_id "ENSMUSE00001280428.2"; level 2; protein_id "ENSMUSP00000077117.7"; transcript_support_level "2"; mgi_id "MGI:1919885"; tag "NAGNAG_splice_site"; tag "basic"; tag "appris_alternative_2"; tag "CCDS"; ccdsid "CCDS57555.1"; havana_gene "OTTMUSG00000031938.1"; havana_transcript "OTTMUST00000079220.1";
chr7	HAVANA	UTR	66357788	66357866	0	+	.	gene_id "ENSMUSG00000053091.17"; transcript_id "ENSMUST00000130161.9"; gene_type "protein_coding"; gene_name "Lins1"; transcript_type "nonsense_mediated_decay"; transcript_name "Lins1-205"; exon_number 3; exon_id "ENSMUSE00001280428.2"; level 2; protein_id "ENSMUSP00000118620.3"; transcript_support_level "1"; mgi_id "MGI:1919885"; tag "NAGNAG_splice_site"; havana_gene "OTTMUSG00000031938.1"; havana_transcript "OTTMUST00000079219.1";
chr7	HAVANA	UTR	66357788	66357866	0	+	.	gene_id "ENSMUSG00000053091.17"; transcript_id "ENSMUST00000133771.9"; gene_type "protein_coding"; gene_name "Lins1"; transcript_type "nonsense_mediated_decay"; transcript_name "Lins1-209"; exon_number 5; exon_id "ENSMUSE00001280428.2"; level 2; protein_id "ENSMUSP00000117270.3"; transcript_support_level "1"; mgi_id "MGI:1919885"; tag "alternative_5_UTR"; tag "NAGNAG_splice_site"; havana_gene "OTTMUSG00000031938.1"; havana_transcript "OTTMUST00000079221.1";
chr7	HAVANA	exon	66357788	66357969	0	+	.	gene_id "ENSMUSG00000053091.17"; transcript_id "ENSMUST00000150071.8"; gene_type "protein_coding"; gene_name "Lins1"; transcript_type "protein_coding"; transcript_name "Lins1-210"; exon_number 4; exon_id "ENSMUSE00000845280.2"; level 2; protein_id "ENSMUSP00000115330.2"; transcript_support_level "2"; mgi_id "MGI:1919885"; tag "mRNA_end_NF"; tag "cds_end_NF"; tag "alternative_5_UTR"; havana_gene "OTTMUSG00000031938.1"; havana_transcript "OTTMUST00000079223.1";
chr7	HAVANA	exon	66357788	66358105	0	+	.	gene_id "ENSMUSG00000053091.17"; transcript_id "ENSMUST00000153007.2"; gene_type "protein_coding"; gene_name "Lins1"; transcript_type "protein_coding"; transcript_name "Lins1-211"; exon_number 2; exon_id "ENSMUSE00000820363.2"; level 2; protein_id "ENSMUSP00000121054.2"; transcript_support_level "3"; mgi_id "MGI:1919885"; tag "mRNA_end_NF"; tag "cds_end_NF"; tag "alternative_5_UTR"; havana_gene "OTTMUSG00000031938.1"; havana_transcript "OTTMUST00000079222.1";
chr7	HAVANA	exon	66357788	66358301	0	+	.	gene_id "ENSMUSG00000053091.17"; transcript_id "ENSMUST00000121777.9"; gene_type "protein_coding"; gene_name "Lins1"; transcript_type "protein_coding"; transcript_name "Lins1-203"; exon_number 3; exon_id "ENSMUSE00001280428.2"; level 2; protein_id "ENSMUSP00000112404.3"; transcript_support_level "2"; mgi_id "MGI:1919885"; tag "NAGNAG_splice_site"; tag "basic"; tag "Ensembl_canonical"; tag "GENCODE_Primary"; tag "appris_principal_2"; tag "CCDS"; ccdsid "CCDS21348.2"; havana_gene "OTTMUSG00000031938.1"; havana_transcript "OTTMUST00000079217.1";
chr7	HAVANA	exon	66357788	66358301	0	+	.	gene_id "ENSMUSG00000053091.17"; transcript_id "ENSMUST00000128486.8"; gene_type "protein_coding"; gene_name "Lins1"; transcript_type "retained_intron"; transcript_name "Lins1-204"; exon_number 3; exon_id "ENSMUSE00001218125.2"; level 2; transcript_support_level "2"; mgi_id "MGI:1919885"; tag "NAGNAG_splice_site"; havana_gene "OTTMUSG00000031938.1"; havana_transcript "OTTMUST00000079218.1";
chr7	HAVANA	exon	66357788	66358301	0	+	.	gene_id "ENSMUSG00000053091.17"; transcript_id "ENSMUST00000077967.13"; gene_type "protein_coding"; gene_name "Lins1"; transcript_type "protein_coding"; transcript_name "Lins1-202"; exon_number 3; exon_id "ENSMUSE00001280428.2"; level 2; protein_id "ENSMUSP00000077117.7"; transcript_support_level "2"; mgi_id "MGI:1919885"; tag "NAGNAG_splice_site"; tag "basic"; tag "appris_alternative_2"; tag "CCDS"; ccdsid "CCDS57555.1"; havana_gene "OTTMUSG00000031938.1"; havana_transcript "OTTMUST00000079220.1";
chr7	HAVANA	exon	66357788	66358301	0	+	.	gene_id "ENSMUSG00000053091.17"; transcript_id "ENSMUST00000130161.9"; gene_type "protein_coding"; gene_name "Lins1"; transcript_type "nonsense_mediated_decay"; transcript_name "Lins1-205"; exon_number 3; exon_id "ENSMUSE00001280428.2"; level 2; protein_id "ENSMUSP00000118620.3"; transcript_support_level "1"; mgi_id "MGI:1919885"; tag "NAGNAG_splice_site"; havana_gene "OTTMUSG00000031938.1"; havana_transcript "OTTMUST00000079219.1";
chr7	HAVANA	exon	66357788	66358301	0	+	.	gene_id "ENSMUSG00000053091.17"; transcript_id "ENSMUST00000133771.9"; gene_type "protein_coding"; gene_name "Lins1"; transcript_type "nonsense_mediated_decay"; transcript_name "Lins1-209"; exon_number 5; exon_id "ENSMUSE00001280428.2"; level 2; protein_id "ENSMUSP00000117270.3"; transcript_support_level "1"; mgi_id "MGI:1919885"; tag "alternative_5_UTR"; tag "NAGNAG_splice_site"; havana_gene "OTTMUSG00000031938.1"; havana_transcript "OTTMUST00000079221.1";
chr7	HAVANA	start_codon	66357867	66357869	0	+	0	gene_id "ENSMUSG00000053091.17"; transcript_id "ENSMUST00000153007.2"; gene_type "protein_coding"; gene_name "Lins1"; transcript_type "protein_coding"; transcript_name "Lins1-211"; exon_number 2; exon_id "ENSMUSE00000820363.2"; level 2; protein_id "ENSMUSP00000121054.2"; transcript_support_level "3"; mgi_id "MGI:1919885"; tag "mRNA_end_NF"; tag "cds_end_NF"; tag "alternative_5_UTR"; havana_gene "OTTMUSG00000031938.1"; havana_transcript "OTTMUST00000079222.1";
chr7	HAVANA	start_codon	66357867	66357869	0	+	0	gene_id "ENSMUSG00000053091.17"; transcript_id "ENSMUST00000121777.9"; gene_type "protein_coding"; gene_name "Lins1"; transcript_type "protein_coding"; transcript_name "Lins1-203"; exon_number 3; exon_id "ENSMUSE00001280428.2"; level 2; protein_id "ENSMUSP00000112404.3"; transcript_support_level "2"; mgi_id "MGI:1919885"; tag "NAGNAG_splice_site"; tag "basic"; tag "Ensembl_canonical"; tag "GENCODE_Primary"; tag "appris_principal_2"; tag "CCDS"; ccdsid "CCDS21348.2"; havana_gene "OTTMUSG00000031938.1"; havana_transcript "OTTMUST00000079217.1";
chr7	HAVANA	start_codon	66357867	66357869	0	+	0	gene_id "ENSMUSG00000053091.17"; transcript_id "ENSMUST00000150071.8"; gene_type "protein_coding"; gene_name "Lins1"; transcript_type "protein_coding"; transcript_name "Lins1-210"; exon_number 4; exon_id "ENSMUSE00000845280.2"; level 2; protein_id "ENSMUSP00000115330.2"; transcript_support_level "2"; mgi_id "MGI:1919885"; tag "mRNA_end_NF"; tag "cds_end_NF"; tag "alternative_5_UTR"; havana_gene "OTTMUSG00000031938.1"; havana_transcript "OTTMUST00000079223.1";
chr7	HAVANA	start_codon	66357867	66357869	0	+	0	gene_id "ENSMUSG00000053091.17"; transcript_id "ENSMUST00000077967.13"; gene_type "protein_coding"; gene_name "Lins1"; transcript_type "protein_coding"; transcript_name "Lins1-202"; exon_number 3; exon_id "ENSMUSE00001280428.2"; level 2; protein_id "ENSMUSP00000077117.7"; transcript_support_level "2"; mgi_id "MGI:1919885"; tag "NAGNAG_splice_site"; tag "basic"; tag "appris_alternative_2"; tag "CCDS"; ccdsid "CCDS57555.1"; havana_gene "OTTMUSG00000031938.1"; havana_transcript "OTTMUST00000079220.1";
chr7	HAVANA	start_codon	66357867	66357869	0	+	0	gene_id "ENSMUSG00000053091.17"; transcript_id "ENSMUST00000130161.9"; gene_type "protein_coding"; gene_name "Lins1"; transcript_type "nonsense_mediated_decay"; transcript_name "Lins1-205"; exon_number 3; exon_id "ENSMUSE00001280428.2"; level 2; protein_id "ENSMUSP00000118620.3"; transcript_support_level "1"; mgi_id "MGI:1919885"; tag "NAGNAG_splice_site"; havana_gene "OTTMUSG00000031938.1"; havana_transcript "OTTMUST00000079219.1";
chr7	HAVANA	start_codon	66357867	66357869	0	+	0	gene_id "ENSMUSG00000053091.17"; transcript_id "ENSMUST00000133771.9"; gene_type "protein_coding"; gene_name "Lins1"; transcript_type "nonsense_mediated_decay"; transcript_name "Lins1-209"; exon_number 5; exon_id "ENSMUSE00001280428.2"; level 2; protein_id "ENSMUSP00000117270.3"; transcript_support_level "1"; mgi_id "MGI:1919885"; tag "alternative_5_UTR"; tag "NAGNAG_splice_site"; havana_gene "OTTMUSG00000031938.1"; havana_transcript "OTTMUST00000079221.1";
chr7	HAVANA	start_codon	66357867	66357869	0	+	0	gene_id "ENSMUSG00000053091.17"; transcript_id "ENSMUST00000065323.14"; gene_type "protein_coding"; gene_name "Lins1"; transcript_type "nonsense_mediated_decay"; transcript_name "Lins1-201"; exon_number 1; exon_id "ENSMUSE00001047436.2"; level 2; protein_id "ENSMUSP00000071009.8"; transcript_support_level "1"; mgi_id "MGI:1919885"; tag "alternative_5_UTR"; tag "NAGNAG_splice_site"; havana_gene "OTTMUSG00000031938.1"; havana_transcript "OTTMUST00000111273.1";
chr7	HAVANA	CDS	66357867	66357969	0	+	0	gene_id "ENSMUSG00000053091.17"; transcript_id "ENSMUST00000150071.8"; gene_type "protein_coding"; gene_name "Lins1"; transcript_type "protein_coding"; transcript_name "Lins1-210"; exon_number 4; exon_id "ENSMUSE00000845280.2"; level 2; protein_id "ENSMUSP00000115330.2"; transcript_support_level "2"; mgi_id "MGI:1919885"; tag "mRNA_end_NF"; tag "cds_end_NF"; tag "alternative_5_UTR"; havana_gene "OTTMUSG00000031938.1"; havana_transcript "OTTMUST00000079223.1";
chr7	HAVANA	CDS	66357867	66358105	0	+	0	gene_id "ENSMUSG00000053091.17"; transcript_id "ENSMUST00000153007.2"; gene_type "protein_coding"; gene_name "Lins1"; transcript_type "protein_coding"; transcript_name "Lins1-211"; exon_number 2; exon_id "ENSMUSE00000820363.2"; level 2; protein_id "ENSMUSP00000121054.2"; transcript_support_level "3"; mgi_id "MGI:1919885"; tag "mRNA_end_NF"; tag "cds_end_NF"; tag "alternative_5_UTR"; havana_gene "OTTMUSG00000031938.1"; havana_transcript "OTTMUST00000079222.1";
chr7	HAVANA	CDS	66357867	66358301	0	+	0	gene_id "ENSMUSG00000053091.17"; transcript_id "ENSMUST00000121777.9"; gene_type "protein_coding"; gene_name "Lins1"; transcript_type "protein_coding"; transcript_name "Lins1-203"; exon_number 3; exon_id "ENSMUSE00001280428.2"; level 2; protein_id "ENSMUSP00000112404.3"; transcript_support_level "2"; mgi_id "MGI:1919885"; tag "NAGNAG_splice_site"; tag "basic"; tag "Ensembl_canonical"; tag "GENCODE_Primary"; tag "appris_principal_2"; tag "CCDS"; ccdsid "CCDS21348.2"; havana_gene "OTTMUSG00000031938.1"; havana_transcript "OTTMUST00000079217.1";
chr7	HAVANA	CDS	66357867	66358301	0	+	0	gene_id "ENSMUSG00000053091.17"; transcript_id "ENSMUST00000077967.13"; gene_type "protein_coding"; gene_name "Lins1"; transcript_type "protein_coding"; transcript_name "Lins1-202"; exon_number 3; exon_id "ENSMUSE00001280428.2"; level 2; protein_id "ENSMUSP00000077117.7"; transcript_support_level "2"; mgi_id "MGI:1919885"; tag "NAGNAG_splice_site"; tag "basic"; tag "appris_alternative_2"; tag "CCDS"; ccdsid "CCDS57555.1"; havana_gene "OTTMUSG00000031938.1"; havana_transcript "OTTMUST00000079220.1";
chr7	HAVANA	CDS	66357867	66358301	0	+	0	gene_id "ENSMUSG00000053091.17"; transcript_id "ENSMUST00000130161.9"; gene_type "protein_coding"; gene_name "Lins1"; transcript_type "nonsense_mediated_decay"; transcript_name "Lins1-205"; exon_number 3; exon_id "ENSMUSE00001280428.2"; level 2; protein_id "ENSMUSP00000118620.3"; transcript_support_level "1"; mgi_id "MGI:1919885"; tag "NAGNAG_splice_site"; havana_gene "OTTMUSG00000031938.1"; havana_transcript "OTTMUST00000079219.1";
chr7	HAVANA	CDS	66357867	66358301	0	+	0	gene_id "ENSMUSG00000053091.17"; transcript_id "ENSMUST00000133771.9"; gene_type "protein_coding"; gene_name "Lins1"; transcript_type "nonsense_mediated_decay"; transcript_name "Lins1-209"; exon_number 5; exon_id "ENSMUSE00001280428.2"; level 2; protein_id "ENSMUSP00000117270.3"; transcript_support_level "1"; mgi_id "MGI:1919885"; tag "alternative_5_UTR"; tag "NAGNAG_splice_site"; havana_gene "OTTMUSG00000031938.1"; havana_transcript "OTTMUST00000079221.1";
chr7	HAVANA	CDS	66357867	66358301	0	+	0	gene_id "ENSMUSG00000053091.17"; transcript_id "ENSMUST00000065323.14"; gene_type "protein_coding"; gene_name "Lins1"; transcript_type "nonsense_mediated_decay"; transcript_name "Lins1-201"; exon_number 1; exon_id "ENSMUSE00001047436.2"; level 2; protein_id "ENSMUSP00000071009.8"; transcript_support_level "1"; mgi_id "MGI:1919885"; tag "alternative_5_UTR"; tag "NAGNAG_splice_site"; havana_gene "OTTMUSG00000031938.1"; havana_transcript "OTTMUST00000111273.1";
chr7	HAVANA	exon	66357926	66358208	0	+	.	gene_id "ENSMUSG00000053091.17"; transcript_id "ENSMUST00000132351.8"; gene_type "protein_coding"; gene_name "Lins1"; transcript_type "protein_coding"; transcript_name "Lins1-207"; exon_number 1; exon_id "ENSMUSE00000841030.2"; level 2; protein_id "ENSMUSP00000115180.2"; transcript_support_level "3"; mgi_id "MGI:1919885"; tag "NAGNAG_splice_site"; tag "mRNA_start_NF"; tag "mRNA_end_NF"; tag "cds_start_NF"; tag "cds_end_NF"; havana_gene "OTTMUSG00000031938.1"; havana_transcript "OTTMUST00000079224.1";
chr7	HAVANA	CDS	66357926	66358208	0	+	1	gene_id "ENSMUSG00000053091.17"; transcript_id "ENSMUST00000132351.8"; gene_type "protein_coding"; gene_name "Lins1"; transcript_type "protein_coding"; transcript_name "Lins1-207"; exon_number 1; exon_id "ENSMUSE00000841030.2"; level 2; protein_id "ENSMUSP00000115180.2"; transcript_support_level "3"; mgi_id "MGI:1919885"; tag "NAGNAG_splice_site"; tag "mRNA_start_NF"; tag "mRNA_end_NF"; tag "cds_start_NF"; tag "cds_end_NF"; havana_gene "OTTMUSG00000031938.1"; havana_transcript "OTTMUST00000079224.1";
chr7	HAVANA	transcript	66357926	66360123	0	+	.	gene_id "ENSMUSG00000053091.17"; transcript_id "ENSMUST00000132351.8"; gene_type "protein_coding"; gene_name "Lins1"; transcript_type "protein_coding"; transcript_name "Lins1-207"; level 2; protein_id "ENSMUSP00000115180.2"; transcript_support_level "3"; mgi_id "MGI:1919885"; tag "NAGNAG_splice_site"; tag "mRNA_start_NF"; tag "mRNA_end_NF"; tag "cds_start_NF"; tag "cds_end_NF"; havana_gene "OTTMUSG00000031938.1"; havana_transcript "OTTMUST00000079224.1";
chr7	HAVANA	exon	66358071	66358208	0	+	.	gene_id "ENSMUSG00000053091.17"; transcript_id "ENSMUST00000153773.2"; gene_type "protein_coding"; gene_name "Lins1"; transcript_type "protein_coding"; transcript_name "Lins1-212"; exon_number 1; exon_id "ENSMUSE00000824184.2"; level 2; protein_id "ENSMUSP00000119187.2"; transcript_support_level "3"; mgi_id "MGI:1919885"; tag "NAGNAG_splice_site"; tag "mRNA_start_NF"; tag "mRNA_end_NF"; tag "cds_start_NF"; tag "cds_end_NF"; havana_gene "OTTMUSG00000031938.1"; havana_transcript "OTTMUST00000079225.1";
chr7	HAVANA	CDS	66358071	66358208	0	+	0	gene_id "ENSMUSG00000053091.17"; transcript_id "ENSMUST00000153773.2"; gene_type "protein_coding"; gene_name "Lins1"; transcript_type "protein_coding"; transcript_name "Lins1-212"; exon_number 1; exon_id "ENSMUSE00000824184.2"; level 2; protein_id "ENSMUSP00000119187.2"; transcript_support_level "3"; mgi_id "MGI:1919885"; tag "NAGNAG_splice_site"; tag "mRNA_start_NF"; tag "mRNA_end_NF"; tag "cds_start_NF"; tag "cds_end_NF"; havana_gene "OTTMUSG00000031938.1"; havana_transcript "OTTMUST00000079225.1";
chr7	HAVANA	transcript	66358071	66360312	0	+	.	gene_id "ENSMUSG00000053091.17"; transcript_id "ENSMUST00000153773.2"; gene_type "protein_coding"; gene_name "Lins1"; transcript_type "protein_coding"; transcript_name "Lins1-212"; level 2; protein_id "ENSMUSP00000119187.2"; transcript_support_level "3"; mgi_id "MGI:1919885"; tag "NAGNAG_splice_site"; tag "mRNA_start_NF"; tag "mRNA_end_NF"; tag "cds_start_NF"; tag "cds_end_NF"; havana_gene "OTTMUSG00000031938.1"; havana_transcript "OTTMUST00000079225.1";
chr7	HAVANA	exon	66358387	66358476	0	+	.	gene_id "ENSMUSG00000053091.17"; transcript_id "ENSMUST00000128486.8"; gene_type "protein_coding"; gene_name "Lins1"; transcript_type "retained_intron"; transcript_name "Lins1-204"; exon_number 4; exon_id "ENSMUSE00001270214.2"; level 2; transcript_support_level "2"; mgi_id "MGI:1919885"; tag "NAGNAG_splice_site"; havana_gene "OTTMUSG00000031938.1"; havana_transcript "OTTMUST00000079218.1";
chr7	HAVANA	exon	66358387	66358476	0	+	.	gene_id "ENSMUSG00000053091.17"; transcript_id "ENSMUST00000077967.13"; gene_type "protein_coding"; gene_name "Lins1"; transcript_type "protein_coding"; transcript_name "Lins1-202"; exon_number 4; exon_id "ENSMUSE00001204833.2"; level 2; protein_id "ENSMUSP00000077117.7"; transcript_support_level "2"; mgi_id "MGI:1919885"; tag "NAGNAG_splice_site"; tag "basic"; tag "appris_alternative_2"; tag "CCDS"; ccdsid "CCDS57555.1"; havana_gene "OTTMUSG00000031938.1"; havana_transcript "OTTMUST00000079220.1";
chr7	HAVANA	CDS	66358387	66358476	0	+	0	gene_id "ENSMUSG00000053091.17"; transcript_id "ENSMUST00000077967.13"; gene_type "protein_coding"; gene_name "Lins1"; transcript_type "protein_coding"; transcript_name "Lins1-202"; exon_number 4; exon_id "ENSMUSE00001204833.2"; level 2; protein_id "ENSMUSP00000077117.7"; transcript_support_level "2"; mgi_id "MGI:1919885"; tag "NAGNAG_splice_site"; tag "basic"; tag "appris_alternative_2"; tag "CCDS"; ccdsid "CCDS57555.1"; havana_gene "OTTMUSG00000031938.1"; havana_transcript "OTTMUST00000079220.1";
chr7	HAVANA	exon	66358387	66358476	0	+	.	gene_id "ENSMUSG00000053091.17"; transcript_id "ENSMUST00000130161.9"; gene_type "protein_coding"; gene_name "Lins1"; transcript_type "nonsense_mediated_decay"; transcript_name "Lins1-205"; exon_number 4; exon_id "ENSMUSE00001204833.2"; level 2; protein_id "ENSMUSP00000118620.3"; transcript_support_level "1"; mgi_id "MGI:1919885"; tag "NAGNAG_splice_site"; havana_gene "OTTMUSG00000031938.1"; havana_transcript "OTTMUST00000079219.1";
chr7	HAVANA	CDS	66358387	66358476	0	+	0	gene_id "ENSMUSG00000053091.17"; transcript_id "ENSMUST00000130161.9"; gene_type "protein_coding"; gene_name "Lins1"; transcript_type "nonsense_mediated_decay"; transcript_name "Lins1-205"; exon_number 4; exon_id "ENSMUSE00001204833.2"; level 2; protein_id "ENSMUSP00000118620.3"; transcript_support_level "1"; mgi_id "MGI:1919885"; tag "NAGNAG_splice_site"; havana_gene "OTTMUSG00000031938.1"; havana_transcript "OTTMUST00000079219.1";
chr7	HAVANA	exon	66358387	66358476	0	+	.	gene_id "ENSMUSG00000053091.17"; transcript_id "ENSMUST00000133771.9"; gene_type "protein_coding"; gene_name "Lins1"; transcript_type "nonsense_mediated_decay"; transcript_name "Lins1-209"; exon_number 6; exon_id "ENSMUSE00001204833.2"; level 2; protein_id "ENSMUSP00000117270.3"; transcript_support_level "1"; mgi_id "MGI:1919885"; tag "alternative_5_UTR"; tag "NAGNAG_splice_site"; havana_gene "OTTMUSG00000031938.1"; havana_transcript "OTTMUST00000079221.1";
chr7	HAVANA	CDS	66358387	66358476	0	+	0	gene_id "ENSMUSG00000053091.17"; transcript_id "ENSMUST00000133771.9"; gene_type "protein_coding"; gene_name "Lins1"; transcript_type "nonsense_mediated_decay"; transcript_name "Lins1-209"; exon_number 6; exon_id "ENSMUSE00001204833.2"; level 2; protein_id "ENSMUSP00000117270.3"; transcript_support_level "1"; mgi_id "MGI:1919885"; tag "alternative_5_UTR"; tag "NAGNAG_splice_site"; havana_gene "OTTMUSG00000031938.1"; havana_transcript "OTTMUST00000079221.1";
chr7	HAVANA	exon	66358387	66358476	0	+	.	gene_id "ENSMUSG00000053091.17"; transcript_id "ENSMUST00000065323.14"; gene_type "protein_coding"; gene_name "Lins1"; transcript_type "nonsense_mediated_decay"; transcript_name "Lins1-201"; exon_number 2; exon_id "ENSMUSE00001204833.2"; level 2; protein_id "ENSMUSP00000071009.8"; transcript_support_level "1"; mgi_id "MGI:1919885"; tag "alternative_5_UTR"; tag "NAGNAG_splice_site"; havana_gene "OTTMUSG00000031938.1"; havana_transcript "OTTMUST00000111273.1";
chr7	HAVANA	CDS	66358387	66358476	0	+	0	gene_id "ENSMUSG00000053091.17"; transcript_id "ENSMUST00000065323.14"; gene_type "protein_coding"; gene_name "Lins1"; transcript_type "nonsense_mediated_decay"; transcript_name "Lins1-201"; exon_number 2; exon_id "ENSMUSE00001204833.2"; level 2; protein_id "ENSMUSP00000071009.8"; transcript_support_level "1"; mgi_id "MGI:1919885"; tag "alternative_5_UTR"; tag "NAGNAG_splice_site"; havana_gene "OTTMUSG00000031938.1"; havana_transcript "OTTMUST00000111273.1";
chr7	HAVANA	exon	66358387	66358476	0	+	.	gene_id "ENSMUSG00000053091.17"; transcript_id "ENSMUST00000132351.8"; gene_type "protein_coding"; gene_name "Lins1"; transcript_type "protein_coding"; transcript_name "Lins1-207"; exon_number 2; exon_id "ENSMUSE00001204833.2"; level 2; protein_id "ENSMUSP00000115180.2"; transcript_support_level "3"; mgi_id "MGI:1919885"; tag "NAGNAG_splice_site"; tag "mRNA_start_NF"; tag "mRNA_end_NF"; tag "cds_start_NF"; tag "cds_end_NF"; havana_gene "OTTMUSG00000031938.1"; havana_transcript "OTTMUST00000079224.1";
chr7	HAVANA	CDS	66358387	66358476	0	+	0	gene_id "ENSMUSG00000053091.17"; transcript_id "ENSMUST00000132351.8"; gene_type "protein_coding"; gene_name "Lins1"; transcript_type "protein_coding"; transcript_name "Lins1-207"; exon_number 2; exon_id "ENSMUSE00001204833.2"; level 2; protein_id "ENSMUSP00000115180.2"; transcript_support_level "3"; mgi_id "MGI:1919885"; tag "NAGNAG_splice_site"; tag "mRNA_start_NF"; tag "mRNA_end_NF"; tag "cds_start_NF"; tag "cds_end_NF"; havana_gene "OTTMUSG00000031938.1"; havana_transcript "OTTMUST00000079224.1";
chr7	HAVANA	exon	66358387	66358491	0	+	.	gene_id "ENSMUSG00000053091.17"; transcript_id "ENSMUST00000121777.9"; gene_type "protein_coding"; gene_name "Lins1"; transcript_type "protein_coding"; transcript_name "Lins1-203"; exon_number 4; exon_id "ENSMUSE00001299321.2"; level 2; protein_id "ENSMUSP00000112404.3"; transcript_support_level "2"; mgi_id "MGI:1919885"; tag "NAGNAG_splice_site"; tag "basic"; tag "Ensembl_canonical"; tag "GENCODE_Primary"; tag "appris_principal_2"; tag "CCDS"; ccdsid "CCDS21348.2"; havana_gene "OTTMUSG00000031938.1"; havana_transcript "OTTMUST00000079217.1";
chr7	HAVANA	CDS	66358387	66358491	0	+	0	gene_id "ENSMUSG00000053091.17"; transcript_id "ENSMUST00000121777.9"; gene_type "protein_coding"; gene_name "Lins1"; transcript_type "protein_coding"; transcript_name "Lins1-203"; exon_number 4; exon_id "ENSMUSE00001299321.2"; level 2; protein_id "ENSMUSP00000112404.3"; transcript_support_level "2"; mgi_id "MGI:1919885"; tag "NAGNAG_splice_site"; tag "basic"; tag "Ensembl_canonical"; tag "GENCODE_Primary"; tag "appris_principal_2"; tag "CCDS"; ccdsid "CCDS21348.2"; havana_gene "OTTMUSG00000031938.1"; havana_transcript "OTTMUST00000079217.1";
chr7	HAVANA	exon	66359042	66359183	0	+	.	gene_id "ENSMUSG00000053091.17"; transcript_id "ENSMUST00000121777.9"; gene_type "protein_coding"; gene_name "Lins1"; transcript_type "protein_coding"; transcript_name "Lins1-203"; exon_number 5; exon_id "ENSMUSE00001273824.2"; level 2; protein_id "ENSMUSP00000112404.3"; transcript_support_level "2"; mgi_id "MGI:1919885"; tag "NAGNAG_splice_site"; tag "basic"; tag "Ensembl_canonical"; tag "GENCODE_Primary"; tag "appris_principal_2"; tag "CCDS"; ccdsid "CCDS21348.2"; havana_gene "OTTMUSG00000031938.1"; havana_transcript "OTTMUST00000079217.1";
chr7	HAVANA	CDS	66359042	66359183	0	+	0	gene_id "ENSMUSG00000053091.17"; transcript_id "ENSMUST00000121777.9"; gene_type "protein_coding"; gene_name "Lins1"; transcript_type "protein_coding"; transcript_name "Lins1-203"; exon_number 5; exon_id "ENSMUSE00001273824.2"; level 2; protein_id "ENSMUSP00000112404.3"; transcript_support_level "2"; mgi_id "MGI:1919885"; tag "NAGNAG_splice_site"; tag "basic"; tag "Ensembl_canonical"; tag "GENCODE_Primary"; tag "appris_principal_2"; tag "CCDS"; ccdsid "CCDS21348.2"; havana_gene "OTTMUSG00000031938.1"; havana_transcript "OTTMUST00000079217.1";
chr7	HAVANA	exon	66359042	66359183	0	+	.	gene_id "ENSMUSG00000053091.17"; transcript_id "ENSMUST00000077967.13"; gene_type "protein_coding"; gene_name "Lins1"; transcript_type "protein_coding"; transcript_name "Lins1-202"; exon_number 5; exon_id "ENSMUSE00001273824.2"; level 2; protein_id "ENSMUSP00000077117.7"; transcript_support_level "2"; mgi_id "MGI:1919885"; tag "NAGNAG_splice_site"; tag "basic"; tag "appris_alternative_2"; tag "CCDS"; ccdsid "CCDS57555.1"; havana_gene "OTTMUSG00000031938.1"; havana_transcript "OTTMUST00000079220.1";
chr7	HAVANA	CDS	66359042	66359183	0	+	0	gene_id "ENSMUSG00000053091.17"; transcript_id "ENSMUST00000077967.13"; gene_type "protein_coding"; gene_name "Lins1"; transcript_type "protein_coding"; transcript_name "Lins1-202"; exon_number 5; exon_id "ENSMUSE00001273824.2"; level 2; protein_id "ENSMUSP00000077117.7"; transcript_support_level "2"; mgi_id "MGI:1919885"; tag "NAGNAG_splice_site"; tag "basic"; tag "appris_alternative_2"; tag "CCDS"; ccdsid "CCDS57555.1"; havana_gene "OTTMUSG00000031938.1"; havana_transcript "OTTMUST00000079220.1";
chr7	HAVANA	exon	66359042	66359183	0	+	.	gene_id "ENSMUSG00000053091.17"; transcript_id "ENSMUST00000130161.9"; gene_type "protein_coding"; gene_name "Lins1"; transcript_type "nonsense_mediated_decay"; transcript_name "Lins1-205"; exon_number 5; exon_id "ENSMUSE00001273824.2"; level 2; protein_id "ENSMUSP00000118620.3"; transcript_support_level "1"; mgi_id "MGI:1919885"; tag "NAGNAG_splice_site"; havana_gene "OTTMUSG00000031938.1"; havana_transcript "OTTMUST00000079219.1";
chr7	HAVANA	CDS	66359042	66359183	0	+	0	gene_id "ENSMUSG00000053091.17"; transcript_id "ENSMUST00000130161.9"; gene_type "protein_coding"; gene_name "Lins1"; transcript_type "nonsense_mediated_decay"; transcript_name "Lins1-205"; exon_number 5; exon_id "ENSMUSE00001273824.2"; level 2; protein_id "ENSMUSP00000118620.3"; transcript_support_level "1"; mgi_id "MGI:1919885"; tag "NAGNAG_splice_site"; havana_gene "OTTMUSG00000031938.1"; havana_transcript "OTTMUST00000079219.1";
chr7	HAVANA	exon	66359042	66359183	0	+	.	gene_id "ENSMUSG00000053091.17"; transcript_id "ENSMUST00000133771.9"; gene_type "protein_coding"; gene_name "Lins1"; transcript_type "nonsense_mediated_decay"; transcript_name "Lins1-209"; exon_number 7; exon_id "ENSMUSE00001273824.2"; level 2; protein_id "ENSMUSP00000117270.3"; transcript_support_level "1"; mgi_id "MGI:1919885"; tag "alternative_5_UTR"; tag "NAGNAG_splice_site"; havana_gene "OTTMUSG00000031938.1"; havana_transcript "OTTMUST00000079221.1";
chr7	HAVANA	CDS	66359042	66359183	0	+	0	gene_id "ENSMUSG00000053091.17"; transcript_id "ENSMUST00000133771.9"; gene_type "protein_coding"; gene_name "Lins1"; transcript_type "nonsense_mediated_decay"; transcript_name "Lins1-209"; exon_number 7; exon_id "ENSMUSE00001273824.2"; level 2; protein_id "ENSMUSP00000117270.3"; transcript_support_level "1"; mgi_id "MGI:1919885"; tag "alternative_5_UTR"; tag "NAGNAG_splice_site"; havana_gene "OTTMUSG00000031938.1"; havana_transcript "OTTMUST00000079221.1";
chr7	HAVANA	exon	66359042	66359183	0	+	.	gene_id "ENSMUSG00000053091.17"; transcript_id "ENSMUST00000065323.14"; gene_type "protein_coding"; gene_name "Lins1"; transcript_type "nonsense_mediated_decay"; transcript_name "Lins1-201"; exon_number 3; exon_id "ENSMUSE00001273824.2"; level 2; protein_id "ENSMUSP00000071009.8"; transcript_support_level "1"; mgi_id "MGI:1919885"; tag "alternative_5_UTR"; tag "NAGNAG_splice_site"; havana_gene "OTTMUSG00000031938.1"; havana_transcript "OTTMUST00000111273.1";
chr7	HAVANA	CDS	66359042	66359183	0	+	0	gene_id "ENSMUSG00000053091.17"; transcript_id "ENSMUST00000065323.14"; gene_type "protein_coding"; gene_name "Lins1"; transcript_type "nonsense_mediated_decay"; transcript_name "Lins1-201"; exon_number 3; exon_id "ENSMUSE00001273824.2"; level 2; protein_id "ENSMUSP00000071009.8"; transcript_support_level "1"; mgi_id "MGI:1919885"; tag "alternative_5_UTR"; tag "NAGNAG_splice_site"; havana_gene "OTTMUSG00000031938.1"; havana_transcript "OTTMUST00000111273.1";
chr7	HAVANA	exon	66359042	66359183	0	+	.	gene_id "ENSMUSG00000053091.17"; transcript_id "ENSMUST00000132351.8"; gene_type "protein_coding"; gene_name "Lins1"; transcript_type "protein_coding"; transcript_name "Lins1-207"; exon_number 3; exon_id "ENSMUSE00001273824.2"; level 2; protein_id "ENSMUSP00000115180.2"; transcript_support_level "3"; mgi_id "MGI:1919885"; tag "NAGNAG_splice_site"; tag "mRNA_start_NF"; tag "mRNA_end_NF"; tag "cds_start_NF"; tag "cds_end_NF"; havana_gene "OTTMUSG00000031938.1"; havana_transcript "OTTMUST00000079224.1";
chr7	HAVANA	CDS	66359042	66359183	0	+	0	gene_id "ENSMUSG00000053091.17"; transcript_id "ENSMUST00000132351.8"; gene_type "protein_coding"; gene_name "Lins1"; transcript_type "protein_coding"; transcript_name "Lins1-207"; exon_number 3; exon_id "ENSMUSE00001273824.2"; level 2; protein_id "ENSMUSP00000115180.2"; transcript_support_level "3"; mgi_id "MGI:1919885"; tag "NAGNAG_splice_site"; tag "mRNA_start_NF"; tag "mRNA_end_NF"; tag "cds_start_NF"; tag "cds_end_NF"; havana_gene "OTTMUSG00000031938.1"; havana_transcript "OTTMUST00000079224.1";
chr7	HAVANA	exon	66359042	66359183	0	+	.	gene_id "ENSMUSG00000053091.17"; transcript_id "ENSMUST00000153773.2"; gene_type "protein_coding"; gene_name "Lins1"; transcript_type "protein_coding"; transcript_name "Lins1-212"; exon_number 2; exon_id "ENSMUSE00001273824.2"; level 2; protein_id "ENSMUSP00000119187.2"; transcript_support_level "3"; mgi_id "MGI:1919885"; tag "NAGNAG_splice_site"; tag "mRNA_start_NF"; tag "mRNA_end_NF"; tag "cds_start_NF"; tag "cds_end_NF"; havana_gene "OTTMUSG00000031938.1"; havana_transcript "OTTMUST00000079225.1";
chr7	HAVANA	CDS	66359042	66359183	0	+	0	gene_id "ENSMUSG00000053091.17"; transcript_id "ENSMUST00000153773.2"; gene_type "protein_coding"; gene_name "Lins1"; transcript_type "protein_coding"; transcript_name "Lins1-212"; exon_number 2; exon_id "ENSMUSE00001273824.2"; level 2; protein_id "ENSMUSP00000119187.2"; transcript_support_level "3"; mgi_id "MGI:1919885"; tag "NAGNAG_splice_site"; tag "mRNA_start_NF"; tag "mRNA_end_NF"; tag "cds_start_NF"; tag "cds_end_NF"; havana_gene "OTTMUSG00000031938.1"; havana_transcript "OTTMUST00000079225.1";
chr7	HAVANA	exon	66359042	66359650	0	+	.	gene_id "ENSMUSG00000053091.17"; transcript_id "ENSMUST00000128486.8"; gene_type "protein_coding"; gene_name "Lins1"; transcript_type "retained_intron"; transcript_name "Lins1-204"; exon_number 5; exon_id "ENSMUSE00000844374.2"; level 2; transcript_support_level "2"; mgi_id "MGI:1919885"; tag "NAGNAG_splice_site"; havana_gene "OTTMUSG00000031938.1"; havana_transcript "OTTMUST00000079218.1";
chr7	HAVANA	exon	66359157	66359183	0	+	.	gene_id "ENSMUSG00000053091.17"; transcript_id "ENSMUST00000133199.3"; gene_type "protein_coding"; gene_name "Lins1"; transcript_type "nonsense_mediated_decay"; transcript_name "Lins1-208"; exon_number 1; exon_id "ENSMUSE00000972602.2"; level 2; protein_id "ENSMUSP00000115124.3"; transcript_support_level "5"; mgi_id "MGI:1919885"; tag "mRNA_start_NF"; tag "cds_start_NF"; tag "NAGNAG_splice_site"; havana_gene "OTTMUSG00000031938.1"; havana_transcript "OTTMUST00000111274.1";
chr7	HAVANA	CDS	66359157	66359183	0	+	2	gene_id "ENSMUSG00000053091.17"; transcript_id "ENSMUST00000133199.3"; gene_type "protein_coding"; gene_name "Lins1"; transcript_type "nonsense_mediated_decay"; transcript_name "Lins1-208"; exon_number 1; exon_id "ENSMUSE00000972602.2"; level 2; protein_id "ENSMUSP00000115124.3"; transcript_support_level "5"; mgi_id "MGI:1919885"; tag "mRNA_start_NF"; tag "cds_start_NF"; tag "NAGNAG_splice_site"; havana_gene "OTTMUSG00000031938.1"; havana_transcript "OTTMUST00000111274.1";
chr7	HAVANA	transcript	66359157	66363598	0	+	.	gene_id "ENSMUSG00000053091.17"; transcript_id "ENSMUST00000133199.3"; gene_type "protein_coding"; gene_name "Lins1"; transcript_type "nonsense_mediated_decay"; transcript_name "Lins1-208"; level 2; protein_id "ENSMUSP00000115124.3"; transcript_support_level "5"; mgi_id "MGI:1919885"; tag "mRNA_start_NF"; tag "cds_start_NF"; tag "NAGNAG_splice_site"; havana_gene "OTTMUSG00000031938.1"; havana_transcript "OTTMUST00000111274.1";
chr7	HAVANA	exon	66359894	66360494	0	+	.	gene_id "ENSMUSG00000053091.17"; transcript_id "ENSMUST00000132181.2"; gene_type "protein_coding"; gene_name "Lins1"; transcript_type "retained_intron"; transcript_name "Lins1-206"; exon_number 1; exon_id "ENSMUSE00000845039.2"; level 2; transcript_support_level "1"; mgi_id "MGI:1919885"; havana_gene "OTTMUSG00000031938.1"; havana_transcript "OTTMUST00000079226.1";
chr7	HAVANA	transcript	66359894	66367002	0	+	.	gene_id "ENSMUSG00000053091.17"; transcript_id "ENSMUST00000132181.2"; gene_type "protein_coding"; gene_name "Lins1"; transcript_type "retained_intron"; transcript_name "Lins1-206"; level 2; transcript_support_level "1"; mgi_id "MGI:1919885"; havana_gene "OTTMUSG00000031938.1"; havana_transcript "OTTMUST00000079226.1";
chr7	HAVANA	exon	66359907	66360123	0	+	.	gene_id "ENSMUSG00000053091.17"; transcript_id "ENSMUST00000132351.8"; gene_type "protein_coding"; gene_name "Lins1"; transcript_type "protein_coding"; transcript_name "Lins1-207"; exon_number 4; exon_id "ENSMUSE00000748643.2"; level 2; protein_id "ENSMUSP00000115180.2"; transcript_support_level "3"; mgi_id "MGI:1919885"; tag "NAGNAG_splice_site"; tag "mRNA_start_NF"; tag "mRNA_end_NF"; tag "cds_start_NF"; tag "cds_end_NF"; havana_gene "OTTMUSG00000031938.1"; havana_transcript "OTTMUST00000079224.1";
chr7	HAVANA	CDS	66359907	66360123	0	+	2	gene_id "ENSMUSG00000053091.17"; transcript_id "ENSMUST00000132351.8"; gene_type "protein_coding"; gene_name "Lins1"; transcript_type "protein_coding"; transcript_name "Lins1-207"; exon_number 4; exon_id "ENSMUSE00000748643.2"; level 2; protein_id "ENSMUSP00000115180.2"; transcript_support_level "3"; mgi_id "MGI:1919885"; tag "NAGNAG_splice_site"; tag "mRNA_start_NF"; tag "mRNA_end_NF"; tag "cds_start_NF"; tag "cds_end_NF"; havana_gene "OTTMUSG00000031938.1"; havana_transcript "OTTMUST00000079224.1";
chr7	HAVANA	exon	66359907	66360312	0	+	.	gene_id "ENSMUSG00000053091.17"; transcript_id "ENSMUST00000153773.2"; gene_type "protein_coding"; gene_name "Lins1"; transcript_type "protein_coding"; transcript_name "Lins1-212"; exon_number 3; exon_id "ENSMUSE00000731856.2"; level 2; protein_id "ENSMUSP00000119187.2"; transcript_support_level "3"; mgi_id "MGI:1919885"; tag "NAGNAG_splice_site"; tag "mRNA_start_NF"; tag "mRNA_end_NF"; tag "cds_start_NF"; tag "cds_end_NF"; havana_gene "OTTMUSG00000031938.1"; havana_transcript "OTTMUST00000079225.1";
chr7	HAVANA	CDS	66359907	66360312	0	+	2	gene_id "ENSMUSG00000053091.17"; transcript_id "ENSMUST00000153773.2"; gene_type "protein_coding"; gene_name "Lins1"; transcript_type "protein_coding"; transcript_name "Lins1-212"; exon_number 3; exon_id "ENSMUSE00000731856.2"; level 2; protein_id "ENSMUSP00000119187.2"; transcript_support_level "3"; mgi_id "MGI:1919885"; tag "NAGNAG_splice_site"; tag "mRNA_start_NF"; tag "mRNA_end_NF"; tag "cds_start_NF"; tag "cds_end_NF"; havana_gene "OTTMUSG00000031938.1"; havana_transcript "OTTMUST00000079225.1";
chr7	HAVANA	exon	66359907	66360494	0	+	.	gene_id "ENSMUSG00000053091.17"; transcript_id "ENSMUST00000121777.9"; gene_type "protein_coding"; gene_name "Lins1"; transcript_type "protein_coding"; transcript_name "Lins1-203"; exon_number 6; exon_id "ENSMUSE00001263345.2"; level 2; protein_id "ENSMUSP00000112404.3"; transcript_support_level "2"; mgi_id "MGI:1919885"; tag "NAGNAG_splice_site"; tag "basic"; tag "Ensembl_canonical"; tag "GENCODE_Primary"; tag "appris_principal_2"; tag "CCDS"; ccdsid "CCDS21348.2"; havana_gene "OTTMUSG00000031938.1"; havana_transcript "OTTMUST00000079217.1";
chr7	HAVANA	CDS	66359907	66360494	0	+	2	gene_id "ENSMUSG00000053091.17"; transcript_id "ENSMUST00000121777.9"; gene_type "protein_coding"; gene_name "Lins1"; transcript_type "protein_coding"; transcript_name "Lins1-203"; exon_number 6; exon_id "ENSMUSE00001263345.2"; level 2; protein_id "ENSMUSP00000112404.3"; transcript_support_level "2"; mgi_id "MGI:1919885"; tag "NAGNAG_splice_site"; tag "basic"; tag "Ensembl_canonical"; tag "GENCODE_Primary"; tag "appris_principal_2"; tag "CCDS"; ccdsid "CCDS21348.2"; havana_gene "OTTMUSG00000031938.1"; havana_transcript "OTTMUST00000079217.1";
chr7	HAVANA	exon	66359907	66360494	0	+	.	gene_id "ENSMUSG00000053091.17"; transcript_id "ENSMUST00000077967.13"; gene_type "protein_coding"; gene_name "Lins1"; transcript_type "protein_coding"; transcript_name "Lins1-202"; exon_number 6; exon_id "ENSMUSE00001263345.2"; level 2; protein_id "ENSMUSP00000077117.7"; transcript_support_level "2"; mgi_id "MGI:1919885"; tag "NAGNAG_splice_site"; tag "basic"; tag "appris_alternative_2"; tag "CCDS"; ccdsid "CCDS57555.1"; havana_gene "OTTMUSG00000031938.1"; havana_transcript "OTTMUST00000079220.1";
chr7	HAVANA	CDS	66359907	66360494	0	+	2	gene_id "ENSMUSG00000053091.17"; transcript_id "ENSMUST00000077967.13"; gene_type "protein_coding"; gene_name "Lins1"; transcript_type "protein_coding"; transcript_name "Lins1-202"; exon_number 6; exon_id "ENSMUSE00001263345.2"; level 2; protein_id "ENSMUSP00000077117.7"; transcript_support_level "2"; mgi_id "MGI:1919885"; tag "NAGNAG_splice_site"; tag "basic"; tag "appris_alternative_2"; tag "CCDS"; ccdsid "CCDS57555.1"; havana_gene "OTTMUSG00000031938.1"; havana_transcript "OTTMUST00000079220.1";
chr7	HAVANA	exon	66359907	66360494	0	+	.	gene_id "ENSMUSG00000053091.17"; transcript_id "ENSMUST00000133199.3"; gene_type "protein_coding"; gene_name "Lins1"; transcript_type "nonsense_mediated_decay"; transcript_name "Lins1-208"; exon_number 2; exon_id "ENSMUSE00001263345.2"; level 2; protein_id "ENSMUSP00000115124.3"; transcript_support_level "5"; mgi_id "MGI:1919885"; tag "mRNA_start_NF"; tag "cds_start_NF"; tag "NAGNAG_splice_site"; havana_gene "OTTMUSG00000031938.1"; havana_transcript "OTTMUST00000111274.1";
chr7	HAVANA	CDS	66359907	66360494	0	+	2	gene_id "ENSMUSG00000053091.17"; transcript_id "ENSMUST00000133199.3"; gene_type "protein_coding"; gene_name "Lins1"; transcript_type "nonsense_mediated_decay"; transcript_name "Lins1-208"; exon_number 2; exon_id "ENSMUSE00001263345.2"; level 2; protein_id "ENSMUSP00000115124.3"; transcript_support_level "5"; mgi_id "MGI:1919885"; tag "mRNA_start_NF"; tag "cds_start_NF"; tag "NAGNAG_splice_site"; havana_gene "OTTMUSG00000031938.1"; havana_transcript "OTTMUST00000111274.1";
chr7	HAVANA	CDS	66359978	66360003	0	+	2	gene_id "ENSMUSG00000053091.17"; transcript_id "ENSMUST00000130161.9"; gene_type "protein_coding"; gene_name "Lins1"; transcript_type "nonsense_mediated_decay"; transcript_name "Lins1-205"; exon_number 6; exon_id "ENSMUSE00000969006.2"; level 2; protein_id "ENSMUSP00000118620.3"; transcript_support_level "1"; mgi_id "MGI:1919885"; tag "NAGNAG_splice_site"; havana_gene "OTTMUSG00000031938.1"; havana_transcript "OTTMUST00000079219.1";
chr7	HAVANA	CDS	66359978	66360003	0	+	2	gene_id "ENSMUSG00000053091.17"; transcript_id "ENSMUST00000133771.9"; gene_type "protein_coding"; gene_name "Lins1"; transcript_type "nonsense_mediated_decay"; transcript_name "Lins1-209"; exon_number 8; exon_id "ENSMUSE00000969006.2"; level 2; protein_id "ENSMUSP00000117270.3"; transcript_support_level "1"; mgi_id "MGI:1919885"; tag "alternative_5_UTR"; tag "NAGNAG_splice_site"; havana_gene "OTTMUSG00000031938.1"; havana_transcript "OTTMUST00000079221.1";
chr7	HAVANA	CDS	66359978	66360003	0	+	2	gene_id "ENSMUSG00000053091.17"; transcript_id "ENSMUST00000065323.14"; gene_type "protein_coding"; gene_name "Lins1"; transcript_type "nonsense_mediated_decay"; transcript_name "Lins1-201"; exon_number 4; exon_id "ENSMUSE00000969006.2"; level 2; protein_id "ENSMUSP00000071009.8"; transcript_support_level "1"; mgi_id "MGI:1919885"; tag "alternative_5_UTR"; tag "NAGNAG_splice_site"; havana_gene "OTTMUSG00000031938.1"; havana_transcript "OTTMUST00000111273.1";
chr7	HAVANA	exon	66359978	66360494	0	+	.	gene_id "ENSMUSG00000053091.17"; transcript_id "ENSMUST00000130161.9"; gene_type "protein_coding"; gene_name "Lins1"; transcript_type "nonsense_mediated_decay"; transcript_name "Lins1-205"; exon_number 6; exon_id "ENSMUSE00000969006.2"; level 2; protein_id "ENSMUSP00000118620.3"; transcript_support_level "1"; mgi_id "MGI:1919885"; tag "NAGNAG_splice_site"; havana_gene "OTTMUSG00000031938.1"; havana_transcript "OTTMUST00000079219.1";
chr7	HAVANA	exon	66359978	66360494	0	+	.	gene_id "ENSMUSG00000053091.17"; transcript_id "ENSMUST00000133771.9"; gene_type "protein_coding"; gene_name "Lins1"; transcript_type "nonsense_mediated_decay"; transcript_name "Lins1-209"; exon_number 8; exon_id "ENSMUSE00000969006.2"; level 2; protein_id "ENSMUSP00000117270.3"; transcript_support_level "1"; mgi_id "MGI:1919885"; tag "alternative_5_UTR"; tag "NAGNAG_splice_site"; havana_gene "OTTMUSG00000031938.1"; havana_transcript "OTTMUST00000079221.1";
chr7	HAVANA	exon	66359978	66360494	0	+	.	gene_id "ENSMUSG00000053091.17"; transcript_id "ENSMUST00000065323.14"; gene_type "protein_coding"; gene_name "Lins1"; transcript_type "nonsense_mediated_decay"; transcript_name "Lins1-201"; exon_number 4; exon_id "ENSMUSE00000969006.2"; level 2; protein_id "ENSMUSP00000071009.8"; transcript_support_level "1"; mgi_id "MGI:1919885"; tag "alternative_5_UTR"; tag "NAGNAG_splice_site"; havana_gene "OTTMUSG00000031938.1"; havana_transcript "OTTMUST00000111273.1";
chr7	HAVANA	stop_codon	66360004	66360006	0	+	0	gene_id "ENSMUSG00000053091.17"; transcript_id "ENSMUST00000130161.9"; gene_type "protein_coding"; gene_name "Lins1"; transcript_type "nonsense_mediated_decay"; transcript_name "Lins1-205"; exon_number 6; exon_id "ENSMUSE00000969006.2"; level 2; protein_id "ENSMUSP00000118620.3"; transcript_support_level "1"; mgi_id "MGI:1919885"; tag "NAGNAG_splice_site"; havana_gene "OTTMUSG00000031938.1"; havana_transcript "OTTMUST00000079219.1";
chr7	HAVANA	stop_codon	66360004	66360006	0	+	0	gene_id "ENSMUSG00000053091.17"; transcript_id "ENSMUST00000133771.9"; gene_type "protein_coding"; gene_name "Lins1"; transcript_type "nonsense_mediated_decay"; transcript_name "Lins1-209"; exon_number 8; exon_id "ENSMUSE00000969006.2"; level 2; protein_id "ENSMUSP00000117270.3"; transcript_support_level "1"; mgi_id "MGI:1919885"; tag "alternative_5_UTR"; tag "NAGNAG_splice_site"; havana_gene "OTTMUSG00000031938.1"; havana_transcript "OTTMUST00000079221.1";
chr7	HAVANA	stop_codon	66360004	66360006	0	+	0	gene_id "ENSMUSG00000053091.17"; transcript_id "ENSMUST00000065323.14"; gene_type "protein_coding"; gene_name "Lins1"; transcript_type "nonsense_mediated_decay"; transcript_name "Lins1-201"; exon_number 4; exon_id "ENSMUSE00000969006.2"; level 2; protein_id "ENSMUSP00000071009.8"; transcript_support_level "1"; mgi_id "MGI:1919885"; tag "alternative_5_UTR"; tag "NAGNAG_splice_site"; havana_gene "OTTMUSG00000031938.1"; havana_transcript "OTTMUST00000111273.1";
chr7	HAVANA	UTR	66360004	66360494	0	+	.	gene_id "ENSMUSG00000053091.17"; transcript_id "ENSMUST00000130161.9"; gene_type "protein_coding"; gene_name "Lins1"; transcript_type "nonsense_mediated_decay"; transcript_name "Lins1-205"; exon_number 6; exon_id "ENSMUSE00000969006.2"; level 2; protein_id "ENSMUSP00000118620.3"; transcript_support_level "1"; mgi_id "MGI:1919885"; tag "NAGNAG_splice_site"; havana_gene "OTTMUSG00000031938.1"; havana_transcript "OTTMUST00000079219.1";
chr7	HAVANA	UTR	66360004	66360494	0	+	.	gene_id "ENSMUSG00000053091.17"; transcript_id "ENSMUST00000133771.9"; gene_type "protein_coding"; gene_name "Lins1"; transcript_type "nonsense_mediated_decay"; transcript_name "Lins1-209"; exon_number 8; exon_id "ENSMUSE00000969006.2"; level 2; protein_id "ENSMUSP00000117270.3"; transcript_support_level "1"; mgi_id "MGI:1919885"; tag "alternative_5_UTR"; tag "NAGNAG_splice_site"; havana_gene "OTTMUSG00000031938.1"; havana_transcript "OTTMUST00000079221.1";
chr7	HAVANA	UTR	66360004	66360494	0	+	.	gene_id "ENSMUSG00000053091.17"; transcript_id "ENSMUST00000065323.14"; gene_type "protein_coding"; gene_name "Lins1"; transcript_type "nonsense_mediated_decay"; transcript_name "Lins1-201"; exon_number 4; exon_id "ENSMUSE00000969006.2"; level 2; protein_id "ENSMUSP00000071009.8"; transcript_support_level "1"; mgi_id "MGI:1919885"; tag "alternative_5_UTR"; tag "NAGNAG_splice_site"; havana_gene "OTTMUSG00000031938.1"; havana_transcript "OTTMUST00000111273.1";
chr7	HAVANA	exon	66361621	66361792	0	+	.	gene_id "ENSMUSG00000053091.17"; transcript_id "ENSMUST00000121777.9"; gene_type "protein_coding"; gene_name "Lins1"; transcript_type "protein_coding"; transcript_name "Lins1-203"; exon_number 7; exon_id "ENSMUSE00001280882.2"; level 2; protein_id "ENSMUSP00000112404.3"; transcript_support_level "2"; mgi_id "MGI:1919885"; tag "NAGNAG_splice_site"; tag "basic"; tag "Ensembl_canonical"; tag "GENCODE_Primary"; tag "appris_principal_2"; tag "CCDS"; ccdsid "CCDS21348.2"; havana_gene "OTTMUSG00000031938.1"; havana_transcript "OTTMUST00000079217.1";
chr7	HAVANA	CDS	66361621	66361792	0	+	2	gene_id "ENSMUSG00000053091.17"; transcript_id "ENSMUST00000121777.9"; gene_type "protein_coding"; gene_name "Lins1"; transcript_type "protein_coding"; transcript_name "Lins1-203"; exon_number 7; exon_id "ENSMUSE00001280882.2"; level 2; protein_id "ENSMUSP00000112404.3"; transcript_support_level "2"; mgi_id "MGI:1919885"; tag "NAGNAG_splice_site"; tag "basic"; tag "Ensembl_canonical"; tag "GENCODE_Primary"; tag "appris_principal_2"; tag "CCDS"; ccdsid "CCDS21348.2"; havana_gene "OTTMUSG00000031938.1"; havana_transcript "OTTMUST00000079217.1";
chr7	HAVANA	exon	66361621	66361792	0	+	.	gene_id "ENSMUSG00000053091.17"; transcript_id "ENSMUST00000077967.13"; gene_type "protein_coding"; gene_name "Lins1"; transcript_type "protein_coding"; transcript_name "Lins1-202"; exon_number 7; exon_id "ENSMUSE00001280882.2"; level 2; protein_id "ENSMUSP00000077117.7"; transcript_support_level "2"; mgi_id "MGI:1919885"; tag "NAGNAG_splice_site"; tag "basic"; tag "appris_alternative_2"; tag "CCDS"; ccdsid "CCDS57555.1"; havana_gene "OTTMUSG00000031938.1"; havana_transcript "OTTMUST00000079220.1";
chr7	HAVANA	CDS	66361621	66361792	0	+	2	gene_id "ENSMUSG00000053091.17"; transcript_id "ENSMUST00000077967.13"; gene_type "protein_coding"; gene_name "Lins1"; transcript_type "protein_coding"; transcript_name "Lins1-202"; exon_number 7; exon_id "ENSMUSE00001280882.2"; level 2; protein_id "ENSMUSP00000077117.7"; transcript_support_level "2"; mgi_id "MGI:1919885"; tag "NAGNAG_splice_site"; tag "basic"; tag "appris_alternative_2"; tag "CCDS"; ccdsid "CCDS57555.1"; havana_gene "OTTMUSG00000031938.1"; havana_transcript "OTTMUST00000079220.1";
chr7	HAVANA	exon	66361621	66361792	0	+	.	gene_id "ENSMUSG00000053091.17"; transcript_id "ENSMUST00000130161.9"; gene_type "protein_coding"; gene_name "Lins1"; transcript_type "nonsense_mediated_decay"; transcript_name "Lins1-205"; exon_number 7; exon_id "ENSMUSE00001291908.2"; level 2; protein_id "ENSMUSP00000118620.3"; transcript_support_level "1"; mgi_id "MGI:1919885"; tag "NAGNAG_splice_site"; havana_gene "OTTMUSG00000031938.1"; havana_transcript "OTTMUST00000079219.1";
chr7	HAVANA	UTR	66361621	66361792	0	+	.	gene_id "ENSMUSG00000053091.17"; transcript_id "ENSMUST00000130161.9"; gene_type "protein_coding"; gene_name "Lins1"; transcript_type "nonsense_mediated_decay"; transcript_name "Lins1-205"; exon_number 7; exon_id "ENSMUSE00001291908.2"; level 2; protein_id "ENSMUSP00000118620.3"; transcript_support_level "1"; mgi_id "MGI:1919885"; tag "NAGNAG_splice_site"; havana_gene "OTTMUSG00000031938.1"; havana_transcript "OTTMUST00000079219.1";
chr7	HAVANA	exon	66361621	66361792	0	+	.	gene_id "ENSMUSG00000053091.17"; transcript_id "ENSMUST00000133771.9"; gene_type "protein_coding"; gene_name "Lins1"; transcript_type "nonsense_mediated_decay"; transcript_name "Lins1-209"; exon_number 9; exon_id "ENSMUSE00001291908.2"; level 2; protein_id "ENSMUSP00000117270.3"; transcript_support_level "1"; mgi_id "MGI:1919885"; tag "alternative_5_UTR"; tag "NAGNAG_splice_site"; havana_gene "OTTMUSG00000031938.1"; havana_transcript "OTTMUST00000079221.1";
chr7	HAVANA	UTR	66361621	66361792	0	+	.	gene_id "ENSMUSG00000053091.17"; transcript_id "ENSMUST00000133771.9"; gene_type "protein_coding"; gene_name "Lins1"; transcript_type "nonsense_mediated_decay"; transcript_name "Lins1-209"; exon_number 9; exon_id "ENSMUSE00001291908.2"; level 2; protein_id "ENSMUSP00000117270.3"; transcript_support_level "1"; mgi_id "MGI:1919885"; tag "alternative_5_UTR"; tag "NAGNAG_splice_site"; havana_gene "OTTMUSG00000031938.1"; havana_transcript "OTTMUST00000079221.1";
chr7	HAVANA	exon	66361621	66361792	0	+	.	gene_id "ENSMUSG00000053091.17"; transcript_id "ENSMUST00000065323.14"; gene_type "protein_coding"; gene_name "Lins1"; transcript_type "nonsense_mediated_decay"; transcript_name "Lins1-201"; exon_number 5; exon_id "ENSMUSE00001291908.2"; level 2; protein_id "ENSMUSP00000071009.8"; transcript_support_level "1"; mgi_id "MGI:1919885"; tag "alternative_5_UTR"; tag "NAGNAG_splice_site"; havana_gene "OTTMUSG00000031938.1"; havana_transcript "OTTMUST00000111273.1";
chr7	HAVANA	UTR	66361621	66361792	0	+	.	gene_id "ENSMUSG00000053091.17"; transcript_id "ENSMUST00000065323.14"; gene_type "protein_coding"; gene_name "Lins1"; transcript_type "nonsense_mediated_decay"; transcript_name "Lins1-201"; exon_number 5; exon_id "ENSMUSE00001291908.2"; level 2; protein_id "ENSMUSP00000071009.8"; transcript_support_level "1"; mgi_id "MGI:1919885"; tag "alternative_5_UTR"; tag "NAGNAG_splice_site"; havana_gene "OTTMUSG00000031938.1"; havana_transcript "OTTMUST00000111273.1";
chr7	HAVANA	exon	66361621	66361792	0	+	.	gene_id "ENSMUSG00000053091.17"; transcript_id "ENSMUST00000132181.2"; gene_type "protein_coding"; gene_name "Lins1"; transcript_type "retained_intron"; transcript_name "Lins1-206"; exon_number 2; exon_id "ENSMUSE00001291908.2"; level 2; transcript_support_level "1"; mgi_id "MGI:1919885"; havana_gene "OTTMUSG00000031938.1"; havana_transcript "OTTMUST00000079226.1";
chr7	HAVANA	CDS	66361677	66361738	0	+	2	gene_id "ENSMUSG00000053091.17"; transcript_id "ENSMUST00000133199.3"; gene_type "protein_coding"; gene_name "Lins1"; transcript_type "nonsense_mediated_decay"; transcript_name "Lins1-208"; exon_number 3; exon_id "ENSMUSE00000992587.2"; level 2; protein_id "ENSMUSP00000115124.3"; transcript_support_level "5"; mgi_id "MGI:1919885"; tag "mRNA_start_NF"; tag "cds_start_NF"; tag "NAGNAG_splice_site"; havana_gene "OTTMUSG00000031938.1"; havana_transcript "OTTMUST00000111274.1";
chr7	HAVANA	exon	66361677	66361792	0	+	.	gene_id "ENSMUSG00000053091.17"; transcript_id "ENSMUST00000133199.3"; gene_type "protein_coding"; gene_name "Lins1"; transcript_type "nonsense_mediated_decay"; transcript_name "Lins1-208"; exon_number 3; exon_id "ENSMUSE00000992587.2"; level 2; protein_id "ENSMUSP00000115124.3"; transcript_support_level "5"; mgi_id "MGI:1919885"; tag "mRNA_start_NF"; tag "cds_start_NF"; tag "NAGNAG_splice_site"; havana_gene "OTTMUSG00000031938.1"; havana_transcript "OTTMUST00000111274.1";
chr7	HAVANA	stop_codon	66361739	66361741	0	+	0	gene_id "ENSMUSG00000053091.17"; transcript_id "ENSMUST00000133199.3"; gene_type "protein_coding"; gene_name "Lins1"; transcript_type "nonsense_mediated_decay"; transcript_name "Lins1-208"; exon_number 3; exon_id "ENSMUSE00000992587.2"; level 2; protein_id "ENSMUSP00000115124.3"; transcript_support_level "5"; mgi_id "MGI:1919885"; tag "mRNA_start_NF"; tag "cds_start_NF"; tag "NAGNAG_splice_site"; havana_gene "OTTMUSG00000031938.1"; havana_transcript "OTTMUST00000111274.1";
chr7	HAVANA	UTR	66361739	66361792	0	+	.	gene_id "ENSMUSG00000053091.17"; transcript_id "ENSMUST00000133199.3"; gene_type "protein_coding"; gene_name "Lins1"; transcript_type "nonsense_mediated_decay"; transcript_name "Lins1-208"; exon_number 3; exon_id "ENSMUSE00000992587.2"; level 2; protein_id "ENSMUSP00000115124.3"; transcript_support_level "5"; mgi_id "MGI:1919885"; tag "mRNA_start_NF"; tag "cds_start_NF"; tag "NAGNAG_splice_site"; havana_gene "OTTMUSG00000031938.1"; havana_transcript "OTTMUST00000111274.1";
chr7	HAVANA	exon	66363549	66363598	0	+	.	gene_id "ENSMUSG00000053091.17"; transcript_id "ENSMUST00000133199.3"; gene_type "protein_coding"; gene_name "Lins1"; transcript_type "nonsense_mediated_decay"; transcript_name "Lins1-208"; exon_number 4; exon_id "ENSMUSE00000989040.2"; level 2; protein_id "ENSMUSP00000115124.3"; transcript_support_level "5"; mgi_id "MGI:1919885"; tag "mRNA_start_NF"; tag "cds_start_NF"; tag "NAGNAG_splice_site"; havana_gene "OTTMUSG00000031938.1"; havana_transcript "OTTMUST00000111274.1";
chr7	HAVANA	UTR	66363549	66363598	0	+	.	gene_id "ENSMUSG00000053091.17"; transcript_id "ENSMUST00000133199.3"; gene_type "protein_coding"; gene_name "Lins1"; transcript_type "nonsense_mediated_decay"; transcript_name "Lins1-208"; exon_number 4; exon_id "ENSMUSE00000989040.2"; level 2; protein_id "ENSMUSP00000115124.3"; transcript_support_level "5"; mgi_id "MGI:1919885"; tag "mRNA_start_NF"; tag "cds_start_NF"; tag "NAGNAG_splice_site"; havana_gene "OTTMUSG00000031938.1"; havana_transcript "OTTMUST00000111274.1";
chr7	HAVANA	CDS	66363549	66364398	0	+	1	gene_id "ENSMUSG00000053091.17"; transcript_id "ENSMUST00000121777.9"; gene_type "protein_coding"; gene_name "Lins1"; transcript_type "protein_coding"; transcript_name "Lins1-203"; exon_number 8; exon_id "ENSMUSE00001303938.2"; level 2; protein_id "ENSMUSP00000112404.3"; transcript_support_level "2"; mgi_id "MGI:1919885"; tag "NAGNAG_splice_site"; tag "basic"; tag "Ensembl_canonical"; tag "GENCODE_Primary"; tag "appris_principal_2"; tag "CCDS"; ccdsid "CCDS21348.2"; havana_gene "OTTMUSG00000031938.1"; havana_transcript "OTTMUST00000079217.1";
chr7	HAVANA	CDS	66363549	66364398	0	+	1	gene_id "ENSMUSG00000053091.17"; transcript_id "ENSMUST00000077967.13"; gene_type "protein_coding"; gene_name "Lins1"; transcript_type "protein_coding"; transcript_name "Lins1-202"; exon_number 8; exon_id "ENSMUSE00001066911.2"; level 2; protein_id "ENSMUSP00000077117.7"; transcript_support_level "2"; mgi_id "MGI:1919885"; tag "NAGNAG_splice_site"; tag "basic"; tag "appris_alternative_2"; tag "CCDS"; ccdsid "CCDS57555.1"; havana_gene "OTTMUSG00000031938.1"; havana_transcript "OTTMUST00000079220.1";
chr7	HAVANA	exon	66363549	66364435	0	+	.	gene_id "ENSMUSG00000053091.17"; transcript_id "ENSMUST00000065323.14"; gene_type "protein_coding"; gene_name "Lins1"; transcript_type "nonsense_mediated_decay"; transcript_name "Lins1-201"; exon_number 6; exon_id "ENSMUSE00000467107.7"; level 2; protein_id "ENSMUSP00000071009.8"; transcript_support_level "1"; mgi_id "MGI:1919885"; tag "alternative_5_UTR"; tag "NAGNAG_splice_site"; havana_gene "OTTMUSG00000031938.1"; havana_transcript "OTTMUST00000111273.1";
chr7	HAVANA	UTR	66363549	66364435	0	+	.	gene_id "ENSMUSG00000053091.17"; transcript_id "ENSMUST00000065323.14"; gene_type "protein_coding"; gene_name "Lins1"; transcript_type "nonsense_mediated_decay"; transcript_name "Lins1-201"; exon_number 6; exon_id "ENSMUSE00000467107.7"; level 2; protein_id "ENSMUSP00000071009.8"; transcript_support_level "1"; mgi_id "MGI:1919885"; tag "alternative_5_UTR"; tag "NAGNAG_splice_site"; havana_gene "OTTMUSG00000031938.1"; havana_transcript "OTTMUST00000111273.1";
chr7	HAVANA	exon	66363549	66364492	0	+	.	gene_id "ENSMUSG00000053091.17"; transcript_id "ENSMUST00000077967.13"; gene_type "protein_coding"; gene_name "Lins1"; transcript_type "protein_coding"; transcript_name "Lins1-202"; exon_number 8; exon_id "ENSMUSE00001066911.2"; level 2; protein_id "ENSMUSP00000077117.7"; transcript_support_level "2"; mgi_id "MGI:1919885"; tag "NAGNAG_splice_site"; tag "basic"; tag "appris_alternative_2"; tag "CCDS"; ccdsid "CCDS57555.1"; havana_gene "OTTMUSG00000031938.1"; havana_transcript "OTTMUST00000079220.1";
chr7	HAVANA	exon	66363549	66364495	0	+	.	gene_id "ENSMUSG00000053091.17"; transcript_id "ENSMUST00000121777.9"; gene_type "protein_coding"; gene_name "Lins1"; transcript_type "protein_coding"; transcript_name "Lins1-203"; exon_number 8; exon_id "ENSMUSE00001303938.2"; level 2; protein_id "ENSMUSP00000112404.3"; transcript_support_level "2"; mgi_id "MGI:1919885"; tag "NAGNAG_splice_site"; tag "basic"; tag "Ensembl_canonical"; tag "GENCODE_Primary"; tag "appris_principal_2"; tag "CCDS"; ccdsid "CCDS21348.2"; havana_gene "OTTMUSG00000031938.1"; havana_transcript "OTTMUST00000079217.1";
chr7	HAVANA	exon	66363549	66364495	0	+	.	gene_id "ENSMUSG00000053091.17"; transcript_id "ENSMUST00000133771.9"; gene_type "protein_coding"; gene_name "Lins1"; transcript_type "nonsense_mediated_decay"; transcript_name "Lins1-209"; exon_number 10; exon_id "ENSMUSE00001220077.2"; level 2; protein_id "ENSMUSP00000117270.3"; transcript_support_level "1"; mgi_id "MGI:1919885"; tag "alternative_5_UTR"; tag "NAGNAG_splice_site"; havana_gene "OTTMUSG00000031938.1"; havana_transcript "OTTMUST00000079221.1";
chr7	HAVANA	UTR	66363549	66364495	0	+	.	gene_id "ENSMUSG00000053091.17"; transcript_id "ENSMUST00000133771.9"; gene_type "protein_coding"; gene_name "Lins1"; transcript_type "nonsense_mediated_decay"; transcript_name "Lins1-209"; exon_number 10; exon_id "ENSMUSE00001220077.2"; level 2; protein_id "ENSMUSP00000117270.3"; transcript_support_level "1"; mgi_id "MGI:1919885"; tag "alternative_5_UTR"; tag "NAGNAG_splice_site"; havana_gene "OTTMUSG00000031938.1"; havana_transcript "OTTMUST00000079221.1";
chr7	HAVANA	exon	66363549	66367002	0	+	.	gene_id "ENSMUSG00000053091.17"; transcript_id "ENSMUST00000132181.2"; gene_type "protein_coding"; gene_name "Lins1"; transcript_type "retained_intron"; transcript_name "Lins1-206"; exon_number 3; exon_id "ENSMUSE00000843137.2"; level 2; transcript_support_level "1"; mgi_id "MGI:1919885"; havana_gene "OTTMUSG00000031938.1"; havana_transcript "OTTMUST00000079226.1";
chr7	HAVANA	exon	66363549	66367004	0	+	.	gene_id "ENSMUSG00000053091.17"; transcript_id "ENSMUST00000130161.9"; gene_type "protein_coding"; gene_name "Lins1"; transcript_type "nonsense_mediated_decay"; transcript_name "Lins1-205"; exon_number 8; exon_id "ENSMUSE00001265958.2"; level 2; protein_id "ENSMUSP00000118620.3"; transcript_support_level "1"; mgi_id "MGI:1919885"; tag "NAGNAG_splice_site"; havana_gene "OTTMUSG00000031938.1"; havana_transcript "OTTMUST00000079219.1";
chr7	HAVANA	UTR	66363549	66367004	0	+	.	gene_id "ENSMUSG00000053091.17"; transcript_id "ENSMUST00000130161.9"; gene_type "protein_coding"; gene_name "Lins1"; transcript_type "nonsense_mediated_decay"; transcript_name "Lins1-205"; exon_number 8; exon_id "ENSMUSE00001265958.2"; level 2; protein_id "ENSMUSP00000118620.3"; transcript_support_level "1"; mgi_id "MGI:1919885"; tag "NAGNAG_splice_site"; havana_gene "OTTMUSG00000031938.1"; havana_transcript "OTTMUST00000079219.1";
chr7	HAVANA	stop_codon	66364399	66364401	0	+	0	gene_id "ENSMUSG00000053091.17"; transcript_id "ENSMUST00000121777.9"; gene_type "protein_coding"; gene_name "Lins1"; transcript_type "protein_coding"; transcript_name "Lins1-203"; exon_number 8; exon_id "ENSMUSE00001303938.2"; level 2; protein_id "ENSMUSP00000112404.3"; transcript_support_level "2"; mgi_id "MGI:1919885"; tag "NAGNAG_splice_site"; tag "basic"; tag "Ensembl_canonical"; tag "GENCODE_Primary"; tag "appris_principal_2"; tag "CCDS"; ccdsid "CCDS21348.2"; havana_gene "OTTMUSG00000031938.1"; havana_transcript "OTTMUST00000079217.1";
chr7	HAVANA	stop_codon	66364399	66364401	0	+	0	gene_id "ENSMUSG00000053091.17"; transcript_id "ENSMUST00000077967.13"; gene_type "protein_coding"; gene_name "Lins1"; transcript_type "protein_coding"; transcript_name "Lins1-202"; exon_number 8; exon_id "ENSMUSE00001066911.2"; level 2; protein_id "ENSMUSP00000077117.7"; transcript_support_level "2"; mgi_id "MGI:1919885"; tag "NAGNAG_splice_site"; tag "basic"; tag "appris_alternative_2"; tag "CCDS"; ccdsid "CCDS57555.1"; havana_gene "OTTMUSG00000031938.1"; havana_transcript "OTTMUST00000079220.1";
chr7	HAVANA	UTR	66364399	66364492	0	+	.	gene_id "ENSMUSG00000053091.17"; transcript_id "ENSMUST00000077967.13"; gene_type "protein_coding"; gene_name "Lins1"; transcript_type "protein_coding"; transcript_name "Lins1-202"; exon_number 8; exon_id "ENSMUSE00001066911.2"; level 2; protein_id "ENSMUSP00000077117.7"; transcript_support_level "2"; mgi_id "MGI:1919885"; tag "NAGNAG_splice_site"; tag "basic"; tag "appris_alternative_2"; tag "CCDS"; ccdsid "CCDS57555.1"; havana_gene "OTTMUSG00000031938.1"; havana_transcript "OTTMUST00000079220.1";
chr7	HAVANA	UTR	66364399	66364495	0	+	.	gene_id "ENSMUSG00000053091.17"; transcript_id "ENSMUST00000121777.9"; gene_type "protein_coding"; gene_name "Lins1"; transcript_type "protein_coding"; transcript_name "Lins1-203"; exon_number 8; exon_id "ENSMUSE00001303938.2"; level 2; protein_id "ENSMUSP00000112404.3"; transcript_support_level "2"; mgi_id "MGI:1919885"; tag "NAGNAG_splice_site"; tag "basic"; tag "Ensembl_canonical"; tag "GENCODE_Primary"; tag "appris_principal_2"; tag "CCDS"; ccdsid "CCDS21348.2"; havana_gene "OTTMUSG00000031938.1"; havana_transcript "OTTMUST00000079217.1";
chr7	HAVANA	gene	66372867	66373523	0	+	.	gene_id "ENSMUSG00000109133.2"; gene_type "TEC"; gene_name "Gm45098"; level 2; mgi_id "MGI:5753674"; havana_gene "OTTMUSG00000059782.1";
chr7	HAVANA	transcript	66372867	66373523	0	+	.	gene_id "ENSMUSG00000109133.2"; transcript_id "ENSMUST00000207179.2"; gene_type "TEC"; gene_name "Gm45098"; transcript_type "TEC"; transcript_name "Gm45098-201"; level 2; transcript_support_level "NA"; mgi_id "MGI:5753674"; tag "basic"; tag "Ensembl_canonical"; tag "GENCODE_Primary"; havana_gene "OTTMUSG00000059782.1"; havana_transcript "OTTMUST00000146522.1";
chr7	HAVANA	exon	66372867	66373523	0	+	.	gene_id "ENSMUSG00000109133.2"; transcript_id "ENSMUST00000207179.2"; gene_type "TEC"; gene_name "Gm45098"; transcript_type "TEC"; transcript_name "Gm45098-201"; exon_number 1; exon_id "ENSMUSE00001380597.2"; level 2; transcript_support_level "NA"; mgi_id "MGI:5753674"; tag "basic"; tag "Ensembl_canonical"; tag "GENCODE_Primary"; havana_gene "OTTMUSG00000059782.1"; havana_transcript "OTTMUST00000146522.1";
chr7	sragcm37_es	exon	66381207	66381412	0.139089180640699	+	.	gene_id "ENSMUSG00000030510.12"; transcript_id "ENSMUSG00000030510.12_tx_3"; exon_id "chr7_66381207_66381412_+"; exonnum "1"; txlen "1583";
chr7	sragcm37_es	exon	66382851	66382985	0.327515469425807	+	.	gene_id "ENSMUSG00000030510.12"; transcript_id "ENSMUSG00000030510.12_tx_2"; exon_id "chr7_66382851_66382985_+"; exonnum "1"; txlen "1512";
chr7	sragcm37_mid	exon	66383186	66383409	0.327515469425807	+	.	gene_id "ENSMUSG00000030510.12"; transcript_id "ENSMUSG00000030510.12_tx_2"; exon_id "chr7_66383186_66383409_+"; exonnum "2"; txlen "1512";
chr7	sragcm37_mid	exon	66383186	66383409	0.139089180640699	+	.	gene_id "ENSMUSG00000030510.12"; transcript_id "ENSMUSG00000030510.12_tx_3"; exon_id "chr7_66383186_66383409_+"; exonnum "2"; txlen "1583";
chr7	HAVANA	gene	66387552	66390190	0	+	.	gene_id "ENSMUSG00000108846.2"; gene_type "TEC"; gene_name "Gm10623"; level 2; mgi_id "MGI:3642294"; havana_gene "OTTMUSG00000059783.1";
chr7	HAVANA	transcript	66387552	66390190	0	+	.	gene_id "ENSMUSG00000108846.2"; transcript_id "ENSMUST00000209081.2"; gene_type "TEC"; gene_name "Gm10623"; transcript_type "TEC"; transcript_name "Gm10623-201"; level 2; transcript_support_level "NA"; mgi_id "MGI:3642294"; tag "basic"; tag "Ensembl_canonical"; tag "GENCODE_Primary"; havana_gene "OTTMUSG00000059783.1"; havana_transcript "OTTMUST00000146523.1";
chr7	HAVANA	exon	66387552	66390190	0	+	.	gene_id "ENSMUSG00000108846.2"; transcript_id "ENSMUST00000209081.2"; gene_type "TEC"; gene_name "Gm10623"; transcript_type "TEC"; transcript_name "Gm10623-201"; exon_number 1; exon_id "ENSMUSE00001377774.2"; level 2; transcript_support_level "NA"; mgi_id "MGI:3642294"; tag "basic"; tag "Ensembl_canonical"; tag "GENCODE_Primary"; havana_gene "OTTMUSG00000059783.1"; havana_transcript "OTTMUST00000146523.1";
chr7	HAVANA	UTR	66393252	66393392	0	+	.	gene_id "ENSMUSG00000030510.12"; transcript_id "ENSMUST00000066475.11"; gene_type "protein_coding"; gene_name "Cers3"; transcript_type "protein_coding"; transcript_name "Cers3-201"; exon_number 1; exon_id "ENSMUSE00000673249.3"; level 2; protein_id "ENSMUSP00000069238.9"; transcript_support_level "1"; mgi_id "MGI:2681008"; tag "NAGNAG_splice_site"; tag "basic"; tag "CCDS"; ccdsid "CCDS52268.1"; havana_gene "OTTMUSG00000042001.1"; havana_transcript "OTTMUST00000110019.1";
chr7	HAVANA	exon	66393252	66393499	0	+	.	gene_id "ENSMUSG00000030510.12"; transcript_id "ENSMUST00000066475.11"; gene_type "protein_coding"; gene_name "Cers3"; transcript_type "protein_coding"; transcript_name "Cers3-201"; exon_number 1; exon_id "ENSMUSE00000673249.3"; level 2; protein_id "ENSMUSP00000069238.9"; transcript_support_level "1"; mgi_id "MGI:2681008"; tag "NAGNAG_splice_site"; tag "basic"; tag "CCDS"; ccdsid "CCDS52268.1"; havana_gene "OTTMUSG00000042001.1"; havana_transcript "OTTMUST00000110019.1";
chr7	HAVANA	gene	66393252	66473439	0	+	.	gene_id "ENSMUSG00000030510.12"; gene_type "protein_coding"; gene_name "Cers3"; level 2; mgi_id "MGI:2681008"; havana_gene "OTTMUSG00000042001.1";
chr7	HAVANA	transcript	66393252	66473439	0	+	.	gene_id "ENSMUSG00000030510.12"; transcript_id "ENSMUST00000066475.11"; gene_type "protein_coding"; gene_name "Cers3"; transcript_type "protein_coding"; transcript_name "Cers3-201"; level 2; protein_id "ENSMUSP00000069238.9"; transcript_support_level "1"; mgi_id "MGI:2681008"; tag "NAGNAG_splice_site"; tag "basic"; tag "CCDS"; ccdsid "CCDS52268.1"; havana_gene "OTTMUSG00000042001.1"; havana_transcript "OTTMUST00000110019.1";
chr7	HAVANA	start_codon	66393393	66393395	0	+	0	gene_id "ENSMUSG00000030510.12"; transcript_id "ENSMUST00000066475.11"; gene_type "protein_coding"; gene_name "Cers3"; transcript_type "protein_coding"; transcript_name "Cers3-201"; exon_number 1; exon_id "ENSMUSE00000673249.3"; level 2; protein_id "ENSMUSP00000069238.9"; transcript_support_level "1"; mgi_id "MGI:2681008"; tag "NAGNAG_splice_site"; tag "basic"; tag "CCDS"; ccdsid "CCDS52268.1"; havana_gene "OTTMUSG00000042001.1"; havana_transcript "OTTMUST00000110019.1";
chr7	HAVANA	CDS	66393393	66393499	0	+	0	gene_id "ENSMUSG00000030510.12"; transcript_id "ENSMUST00000066475.11"; gene_type "protein_coding"; gene_name "Cers3"; transcript_type "protein_coding"; transcript_name "Cers3-201"; exon_number 1; exon_id "ENSMUSE00000673249.3"; level 2; protein_id "ENSMUSP00000069238.9"; transcript_support_level "1"; mgi_id "MGI:2681008"; tag "NAGNAG_splice_site"; tag "basic"; tag "CCDS"; ccdsid "CCDS52268.1"; havana_gene "OTTMUSG00000042001.1"; havana_transcript "OTTMUST00000110019.1";
chr7	HAVANA	UTR	66413917	66413923	0	+	.	gene_id "ENSMUSG00000030510.12"; transcript_id "ENSMUST00000208521.2"; gene_type "protein_coding"; gene_name "Cers3"; transcript_type "protein_coding"; transcript_name "Cers3-202"; exon_number 1; exon_id "ENSMUSE00001376870.2"; level 2; protein_id "ENSMUSP00000146745.2"; transcript_support_level "1"; mgi_id "MGI:2681008"; tag "basic"; tag "Ensembl_canonical"; tag "GENCODE_Primary"; tag "appris_principal_1"; havana_gene "OTTMUSG00000042001.1"; havana_transcript "OTTMUST00000146524.1";
chr7	HAVANA	exon	66413917	66414096	0	+	.	gene_id "ENSMUSG00000030510.12"; transcript_id "ENSMUST00000208521.2"; gene_type "protein_coding"; gene_name "Cers3"; transcript_type "protein_coding"; transcript_name "Cers3-202"; exon_number 1; exon_id "ENSMUSE00001376870.2"; level 2; protein_id "ENSMUSP00000146745.2"; transcript_support_level "1"; mgi_id "MGI:2681008"; tag "basic"; tag "Ensembl_canonical"; tag "GENCODE_Primary"; tag "appris_principal_1"; havana_gene "OTTMUSG00000042001.1"; havana_transcript "OTTMUST00000146524.1";
chr7	HAVANA	transcript	66413917	66471590	0	+	.	gene_id "ENSMUSG00000030510.12"; transcript_id "ENSMUST00000208521.2"; gene_type "protein_coding"; gene_name "Cers3"; transcript_type "protein_coding"; transcript_name "Cers3-202"; level 2; protein_id "ENSMUSP00000146745.2"; transcript_support_level "1"; mgi_id "MGI:2681008"; tag "basic"; tag "Ensembl_canonical"; tag "GENCODE_Primary"; tag "appris_principal_1"; havana_gene "OTTMUSG00000042001.1"; havana_transcript "OTTMUST00000146524.1";
chr7	HAVANA	exon	66413923	66414096	0	+	.	gene_id "ENSMUSG00000030510.12"; transcript_id "ENSMUST00000066475.11"; gene_type "protein_coding"; gene_name "Cers3"; transcript_type "protein_coding"; transcript_name "Cers3-201"; exon_number 2; exon_id "ENSMUSE00000383409.3"; level 2; protein_id "ENSMUSP00000069238.9"; transcript_support_level "1"; mgi_id "MGI:2681008"; tag "NAGNAG_splice_site"; tag "basic"; tag "CCDS"; ccdsid "CCDS52268.1"; havana_gene "OTTMUSG00000042001.1"; havana_transcript "OTTMUST00000110019.1";
chr7	HAVANA	CDS	66413923	66414096	0	+	1	gene_id "ENSMUSG00000030510.12"; transcript_id "ENSMUST00000066475.11"; gene_type "protein_coding"; gene_name "Cers3"; transcript_type "protein_coding"; transcript_name "Cers3-201"; exon_number 2; exon_id "ENSMUSE00000383409.3"; level 2; protein_id "ENSMUSP00000069238.9"; transcript_support_level "1"; mgi_id "MGI:2681008"; tag "NAGNAG_splice_site"; tag "basic"; tag "CCDS"; ccdsid "CCDS52268.1"; havana_gene "OTTMUSG00000042001.1"; havana_transcript "OTTMUST00000110019.1";
chr7	ENSEMBL_gcm37	exon	66413923	66414096	0.327515469425807	+	.	gene_id "ENSMUSG00000030510.12"; transcript_id "ENSMUSG00000030510.12_tx_2"; exon_id "chr7_66413923_66414096_+"; exonnum "3"; txlen "1512";
chr7	ENSEMBL_gcm37	exon	66413923	66414096	0.139089180640699	+	.	gene_id "ENSMUSG00000030510.12"; transcript_id "ENSMUSG00000030510.12_tx_3"; exon_id "chr7_66413923_66414096_+"; exonnum "3"; txlen "1583";
chr7	HAVANA	start_codon	66413924	66413926	0	+	0	gene_id "ENSMUSG00000030510.12"; transcript_id "ENSMUST00000208521.2"; gene_type "protein_coding"; gene_name "Cers3"; transcript_type "protein_coding"; transcript_name "Cers3-202"; exon_number 1; exon_id "ENSMUSE00001376870.2"; level 2; protein_id "ENSMUSP00000146745.2"; transcript_support_level "1"; mgi_id "MGI:2681008"; tag "basic"; tag "Ensembl_canonical"; tag "GENCODE_Primary"; tag "appris_principal_1"; havana_gene "OTTMUSG00000042001.1"; havana_transcript "OTTMUST00000146524.1";
chr7	HAVANA	CDS	66413924	66414096	0	+	0	gene_id "ENSMUSG00000030510.12"; transcript_id "ENSMUST00000208521.2"; gene_type "protein_coding"; gene_name "Cers3"; transcript_type "protein_coding"; transcript_name "Cers3-202"; exon_number 1; exon_id "ENSMUSE00001376870.2"; level 2; protein_id "ENSMUSP00000146745.2"; transcript_support_level "1"; mgi_id "MGI:2681008"; tag "basic"; tag "Ensembl_canonical"; tag "GENCODE_Primary"; tag "appris_principal_1"; havana_gene "OTTMUSG00000042001.1"; havana_transcript "OTTMUST00000146524.1";
chr7	HAVANA	exon	66423338	66423452	0	+	.	gene_id "ENSMUSG00000030510.12"; transcript_id "ENSMUST00000066475.11"; gene_type "protein_coding"; gene_name "Cers3"; transcript_type "protein_coding"; transcript_name "Cers3-201"; exon_number 3; exon_id "ENSMUSE00000199930.2"; level 2; protein_id "ENSMUSP00000069238.9"; transcript_support_level "1"; mgi_id "MGI:2681008"; tag "NAGNAG_splice_site"; tag "basic"; tag "CCDS"; ccdsid "CCDS52268.1"; havana_gene "OTTMUSG00000042001.1"; havana_transcript "OTTMUST00000110019.1";
chr7	HAVANA	CDS	66423338	66423452	0	+	1	gene_id "ENSMUSG00000030510.12"; transcript_id "ENSMUST00000066475.11"; gene_type "protein_coding"; gene_name "Cers3"; transcript_type "protein_coding"; transcript_name "Cers3-201"; exon_number 3; exon_id "ENSMUSE00000199930.2"; level 2; protein_id "ENSMUSP00000069238.9"; transcript_support_level "1"; mgi_id "MGI:2681008"; tag "NAGNAG_splice_site"; tag "basic"; tag "CCDS"; ccdsid "CCDS52268.1"; havana_gene "OTTMUSG00000042001.1"; havana_transcript "OTTMUST00000110019.1";
chr7	HAVANA	exon	66423338	66423452	0	+	.	gene_id "ENSMUSG00000030510.12"; transcript_id "ENSMUST00000208521.2"; gene_type "protein_coding"; gene_name "Cers3"; transcript_type "protein_coding"; transcript_name "Cers3-202"; exon_number 2; exon_id "ENSMUSE00000199930.2"; level 2; protein_id "ENSMUSP00000146745.2"; transcript_support_level "1"; mgi_id "MGI:2681008"; tag "basic"; tag "Ensembl_canonical"; tag "GENCODE_Primary"; tag "appris_principal_1"; havana_gene "OTTMUSG00000042001.1"; havana_transcript "OTTMUST00000146524.1";
chr7	HAVANA	CDS	66423338	66423452	0	+	1	gene_id "ENSMUSG00000030510.12"; transcript_id "ENSMUST00000208521.2"; gene_type "protein_coding"; gene_name "Cers3"; transcript_type "protein_coding"; transcript_name "Cers3-202"; exon_number 2; exon_id "ENSMUSE00000199930.2"; level 2; protein_id "ENSMUSP00000146745.2"; transcript_support_level "1"; mgi_id "MGI:2681008"; tag "basic"; tag "Ensembl_canonical"; tag "GENCODE_Primary"; tag "appris_principal_1"; havana_gene "OTTMUSG00000042001.1"; havana_transcript "OTTMUST00000146524.1";
chr7	ENSEMBL_gcm37	exon	66423338	66423452	0.327515469425807	+	.	gene_id "ENSMUSG00000030510.12"; transcript_id "ENSMUSG00000030510.12_tx_2"; exon_id "chr7_66423338_66423452_+"; exonnum "4"; txlen "1512";
chr7	ENSEMBL_gcm37	exon	66423338	66423452	0.139089180640699	+	.	gene_id "ENSMUSG00000030510.12"; transcript_id "ENSMUSG00000030510.12_tx_3"; exon_id "chr7_66423338_66423452_+"; exonnum "4"; txlen "1583";
chr7	HAVANA	exon	66429299	66429417	0	+	.	gene_id "ENSMUSG00000030510.12"; transcript_id "ENSMUST00000066475.11"; gene_type "protein_coding"; gene_name "Cers3"; transcript_type "protein_coding"; transcript_name "Cers3-201"; exon_number 4; exon_id "ENSMUSE00000199926.4"; level 2; protein_id "ENSMUSP00000069238.9"; transcript_support_level "1"; mgi_id "MGI:2681008"; tag "NAGNAG_splice_site"; tag "basic"; tag "CCDS"; ccdsid "CCDS52268.1"; havana_gene "OTTMUSG00000042001.1"; havana_transcript "OTTMUST00000110019.1";
chr7	HAVANA	CDS	66429299	66429417	0	+	0	gene_id "ENSMUSG00000030510.12"; transcript_id "ENSMUST00000066475.11"; gene_type "protein_coding"; gene_name "Cers3"; transcript_type "protein_coding"; transcript_name "Cers3-201"; exon_number 4; exon_id "ENSMUSE00000199926.4"; level 2; protein_id "ENSMUSP00000069238.9"; transcript_support_level "1"; mgi_id "MGI:2681008"; tag "NAGNAG_splice_site"; tag "basic"; tag "CCDS"; ccdsid "CCDS52268.1"; havana_gene "OTTMUSG00000042001.1"; havana_transcript "OTTMUST00000110019.1";
chr7	HAVANA	exon	66429299	66429417	0	+	.	gene_id "ENSMUSG00000030510.12"; transcript_id "ENSMUST00000208521.2"; gene_type "protein_coding"; gene_name "Cers3"; transcript_type "protein_coding"; transcript_name "Cers3-202"; exon_number 3; exon_id "ENSMUSE00000199926.4"; level 2; protein_id "ENSMUSP00000146745.2"; transcript_support_level "1"; mgi_id "MGI:2681008"; tag "basic"; tag "Ensembl_canonical"; tag "GENCODE_Primary"; tag "appris_principal_1"; havana_gene "OTTMUSG00000042001.1"; havana_transcript "OTTMUST00000146524.1";
chr7	HAVANA	CDS	66429299	66429417	0	+	0	gene_id "ENSMUSG00000030510.12"; transcript_id "ENSMUST00000208521.2"; gene_type "protein_coding"; gene_name "Cers3"; transcript_type "protein_coding"; transcript_name "Cers3-202"; exon_number 3; exon_id "ENSMUSE00000199926.4"; level 2; protein_id "ENSMUSP00000146745.2"; transcript_support_level "1"; mgi_id "MGI:2681008"; tag "basic"; tag "Ensembl_canonical"; tag "GENCODE_Primary"; tag "appris_principal_1"; havana_gene "OTTMUSG00000042001.1"; havana_transcript "OTTMUST00000146524.1";
chr7	ENSEMBL_gcm37	exon	66429299	66429417	0.327515469425807	+	.	gene_id "ENSMUSG00000030510.12"; transcript_id "ENSMUSG00000030510.12_tx_2"; exon_id "chr7_66429299_66429417_+"; exonnum "5"; txlen "1512";
chr7	ENSEMBL_gcm37	exon	66429299	66429417	0.139089180640699	+	.	gene_id "ENSMUSG00000030510.12"; transcript_id "ENSMUSG00000030510.12_tx_3"; exon_id "chr7_66429299_66429417_+"; exonnum "5"; txlen "1583";
chr7	HAVANA	exon	66431542	66431599	0	+	.	gene_id "ENSMUSG00000030510.12"; transcript_id "ENSMUST00000066475.11"; gene_type "protein_coding"; gene_name "Cers3"; transcript_type "protein_coding"; transcript_name "Cers3-201"; exon_number 5; exon_id "ENSMUSE00000199923.2"; level 2; protein_id "ENSMUSP00000069238.9"; transcript_support_level "1"; mgi_id "MGI:2681008"; tag "NAGNAG_splice_site"; tag "basic"; tag "CCDS"; ccdsid "CCDS52268.1"; havana_gene "OTTMUSG00000042001.1"; havana_transcript "OTTMUST00000110019.1";
chr7	HAVANA	CDS	66431542	66431599	0	+	1	gene_id "ENSMUSG00000030510.12"; transcript_id "ENSMUST00000066475.11"; gene_type "protein_coding"; gene_name "Cers3"; transcript_type "protein_coding"; transcript_name "Cers3-201"; exon_number 5; exon_id "ENSMUSE00000199923.2"; level 2; protein_id "ENSMUSP00000069238.9"; transcript_support_level "1"; mgi_id "MGI:2681008"; tag "NAGNAG_splice_site"; tag "basic"; tag "CCDS"; ccdsid "CCDS52268.1"; havana_gene "OTTMUSG00000042001.1"; havana_transcript "OTTMUST00000110019.1";
chr7	HAVANA	exon	66431542	66431599	0	+	.	gene_id "ENSMUSG00000030510.12"; transcript_id "ENSMUST00000208521.2"; gene_type "protein_coding"; gene_name "Cers3"; transcript_type "protein_coding"; transcript_name "Cers3-202"; exon_number 4; exon_id "ENSMUSE00000199923.2"; level 2; protein_id "ENSMUSP00000146745.2"; transcript_support_level "1"; mgi_id "MGI:2681008"; tag "basic"; tag "Ensembl_canonical"; tag "GENCODE_Primary"; tag "appris_principal_1"; havana_gene "OTTMUSG00000042001.1"; havana_transcript "OTTMUST00000146524.1";
chr7	HAVANA	CDS	66431542	66431599	0	+	1	gene_id "ENSMUSG00000030510.12"; transcript_id "ENSMUST00000208521.2"; gene_type "protein_coding"; gene_name "Cers3"; transcript_type "protein_coding"; transcript_name "Cers3-202"; exon_number 4; exon_id "ENSMUSE00000199923.2"; level 2; protein_id "ENSMUSP00000146745.2"; transcript_support_level "1"; mgi_id "MGI:2681008"; tag "basic"; tag "Ensembl_canonical"; tag "GENCODE_Primary"; tag "appris_principal_1"; havana_gene "OTTMUSG00000042001.1"; havana_transcript "OTTMUST00000146524.1";
chr7	ENSEMBL_gcm37	exon	66431542	66431599	0.327515469425807	+	.	gene_id "ENSMUSG00000030510.12"; transcript_id "ENSMUSG00000030510.12_tx_2"; exon_id "chr7_66431542_66431599_+"; exonnum "6"; txlen "1512";
chr7	ENSEMBL_gcm37	exon	66431542	66431599	0.139089180640699	+	.	gene_id "ENSMUSG00000030510.12"; transcript_id "ENSMUSG00000030510.12_tx_3"; exon_id "chr7_66431542_66431599_+"; exonnum "6"; txlen "1583";
chr7	HAVANA	exon	66433150	66433200	0	+	.	gene_id "ENSMUSG00000030510.12"; transcript_id "ENSMUST00000066475.11"; gene_type "protein_coding"; gene_name "Cers3"; transcript_type "protein_coding"; transcript_name "Cers3-201"; exon_number 6; exon_id "ENSMUSE00000199922.2"; level 2; protein_id "ENSMUSP00000069238.9"; transcript_support_level "1"; mgi_id "MGI:2681008"; tag "NAGNAG_splice_site"; tag "basic"; tag "CCDS"; ccdsid "CCDS52268.1"; havana_gene "OTTMUSG00000042001.1"; havana_transcript "OTTMUST00000110019.1";
chr7	HAVANA	CDS	66433150	66433200	0	+	0	gene_id "ENSMUSG00000030510.12"; transcript_id "ENSMUST00000066475.11"; gene_type "protein_coding"; gene_name "Cers3"; transcript_type "protein_coding"; transcript_name "Cers3-201"; exon_number 6; exon_id "ENSMUSE00000199922.2"; level 2; protein_id "ENSMUSP00000069238.9"; transcript_support_level "1"; mgi_id "MGI:2681008"; tag "NAGNAG_splice_site"; tag "basic"; tag "CCDS"; ccdsid "CCDS52268.1"; havana_gene "OTTMUSG00000042001.1"; havana_transcript "OTTMUST00000110019.1";
chr7	HAVANA	exon	66433150	66433200	0	+	.	gene_id "ENSMUSG00000030510.12"; transcript_id "ENSMUST00000208521.2"; gene_type "protein_coding"; gene_name "Cers3"; transcript_type "protein_coding"; transcript_name "Cers3-202"; exon_number 5; exon_id "ENSMUSE00000199922.2"; level 2; protein_id "ENSMUSP00000146745.2"; transcript_support_level "1"; mgi_id "MGI:2681008"; tag "basic"; tag "Ensembl_canonical"; tag "GENCODE_Primary"; tag "appris_principal_1"; havana_gene "OTTMUSG00000042001.1"; havana_transcript "OTTMUST00000146524.1";
chr7	HAVANA	CDS	66433150	66433200	0	+	0	gene_id "ENSMUSG00000030510.12"; transcript_id "ENSMUST00000208521.2"; gene_type "protein_coding"; gene_name "Cers3"; transcript_type "protein_coding"; transcript_name "Cers3-202"; exon_number 5; exon_id "ENSMUSE00000199922.2"; level 2; protein_id "ENSMUSP00000146745.2"; transcript_support_level "1"; mgi_id "MGI:2681008"; tag "basic"; tag "Ensembl_canonical"; tag "GENCODE_Primary"; tag "appris_principal_1"; havana_gene "OTTMUSG00000042001.1"; havana_transcript "OTTMUST00000146524.1";
chr7	ENSEMBL_gcm37	exon	66433150	66433200	0.327515469425807	+	.	gene_id "ENSMUSG00000030510.12"; transcript_id "ENSMUSG00000030510.12_tx_2"; exon_id "chr7_66433150_66433200_+"; exonnum "7"; txlen "1512";
chr7	ENSEMBL_gcm37	exon	66433150	66433200	0.139089180640699	+	.	gene_id "ENSMUSG00000030510.12"; transcript_id "ENSMUSG00000030510.12_tx_3"; exon_id "chr7_66433150_66433200_+"; exonnum "7"; txlen "1583";
chr7	HAVANA	exon	66434525	66434617	0	+	.	gene_id "ENSMUSG00000030510.12"; transcript_id "ENSMUST00000066475.11"; gene_type "protein_coding"; gene_name "Cers3"; transcript_type "protein_coding"; transcript_name "Cers3-201"; exon_number 7; exon_id "ENSMUSE00000199929.2"; level 2; protein_id "ENSMUSP00000069238.9"; transcript_support_level "1"; mgi_id "MGI:2681008"; tag "NAGNAG_splice_site"; tag "basic"; tag "CCDS"; ccdsid "CCDS52268.1"; havana_gene "OTTMUSG00000042001.1"; havana_transcript "OTTMUST00000110019.1";
chr7	HAVANA	CDS	66434525	66434617	0	+	0	gene_id "ENSMUSG00000030510.12"; transcript_id "ENSMUST00000066475.11"; gene_type "protein_coding"; gene_name "Cers3"; transcript_type "protein_coding"; transcript_name "Cers3-201"; exon_number 7; exon_id "ENSMUSE00000199929.2"; level 2; protein_id "ENSMUSP00000069238.9"; transcript_support_level "1"; mgi_id "MGI:2681008"; tag "NAGNAG_splice_site"; tag "basic"; tag "CCDS"; ccdsid "CCDS52268.1"; havana_gene "OTTMUSG00000042001.1"; havana_transcript "OTTMUST00000110019.1";
chr7	HAVANA	exon	66434525	66434617	0	+	.	gene_id "ENSMUSG00000030510.12"; transcript_id "ENSMUST00000208521.2"; gene_type "protein_coding"; gene_name "Cers3"; transcript_type "protein_coding"; transcript_name "Cers3-202"; exon_number 6; exon_id "ENSMUSE00000199929.2"; level 2; protein_id "ENSMUSP00000146745.2"; transcript_support_level "1"; mgi_id "MGI:2681008"; tag "basic"; tag "Ensembl_canonical"; tag "GENCODE_Primary"; tag "appris_principal_1"; havana_gene "OTTMUSG00000042001.1"; havana_transcript "OTTMUST00000146524.1";
chr7	HAVANA	CDS	66434525	66434617	0	+	0	gene_id "ENSMUSG00000030510.12"; transcript_id "ENSMUST00000208521.2"; gene_type "protein_coding"; gene_name "Cers3"; transcript_type "protein_coding"; transcript_name "Cers3-202"; exon_number 6; exon_id "ENSMUSE00000199929.2"; level 2; protein_id "ENSMUSP00000146745.2"; transcript_support_level "1"; mgi_id "MGI:2681008"; tag "basic"; tag "Ensembl_canonical"; tag "GENCODE_Primary"; tag "appris_principal_1"; havana_gene "OTTMUSG00000042001.1"; havana_transcript "OTTMUST00000146524.1";
chr7	ENSEMBL_gcm37	exon	66434525	66434617	0.327515469425807	+	.	gene_id "ENSMUSG00000030510.12"; transcript_id "ENSMUSG00000030510.12_tx_2"; exon_id "chr7_66434525_66434617_+"; exonnum "8"; txlen "1512";
chr7	ENSEMBL_gcm37	exon	66434525	66434617	0.139089180640699	+	.	gene_id "ENSMUSG00000030510.12"; transcript_id "ENSMUSG00000030510.12_tx_3"; exon_id "chr7_66434525_66434617_+"; exonnum "8"; txlen "1583";
chr7	HAVANA	exon	66435760	66435888	0	+	.	gene_id "ENSMUSG00000030510.12"; transcript_id "ENSMUST00000066475.11"; gene_type "protein_coding"; gene_name "Cers3"; transcript_type "protein_coding"; transcript_name "Cers3-201"; exon_number 8; exon_id "ENSMUSE00000199924.2"; level 2; protein_id "ENSMUSP00000069238.9"; transcript_support_level "1"; mgi_id "MGI:2681008"; tag "NAGNAG_splice_site"; tag "basic"; tag "CCDS"; ccdsid "CCDS52268.1"; havana_gene "OTTMUSG00000042001.1"; havana_transcript "OTTMUST00000110019.1";
chr7	HAVANA	CDS	66435760	66435888	0	+	0	gene_id "ENSMUSG00000030510.12"; transcript_id "ENSMUST00000066475.11"; gene_type "protein_coding"; gene_name "Cers3"; transcript_type "protein_coding"; transcript_name "Cers3-201"; exon_number 8; exon_id "ENSMUSE00000199924.2"; level 2; protein_id "ENSMUSP00000069238.9"; transcript_support_level "1"; mgi_id "MGI:2681008"; tag "NAGNAG_splice_site"; tag "basic"; tag "CCDS"; ccdsid "CCDS52268.1"; havana_gene "OTTMUSG00000042001.1"; havana_transcript "OTTMUST00000110019.1";
chr7	HAVANA	exon	66435760	66435888	0	+	.	gene_id "ENSMUSG00000030510.12"; transcript_id "ENSMUST00000208521.2"; gene_type "protein_coding"; gene_name "Cers3"; transcript_type "protein_coding"; transcript_name "Cers3-202"; exon_number 7; exon_id "ENSMUSE00000199924.2"; level 2; protein_id "ENSMUSP00000146745.2"; transcript_support_level "1"; mgi_id "MGI:2681008"; tag "basic"; tag "Ensembl_canonical"; tag "GENCODE_Primary"; tag "appris_principal_1"; havana_gene "OTTMUSG00000042001.1"; havana_transcript "OTTMUST00000146524.1";
chr7	HAVANA	CDS	66435760	66435888	0	+	0	gene_id "ENSMUSG00000030510.12"; transcript_id "ENSMUST00000208521.2"; gene_type "protein_coding"; gene_name "Cers3"; transcript_type "protein_coding"; transcript_name "Cers3-202"; exon_number 7; exon_id "ENSMUSE00000199924.2"; level 2; protein_id "ENSMUSP00000146745.2"; transcript_support_level "1"; mgi_id "MGI:2681008"; tag "basic"; tag "Ensembl_canonical"; tag "GENCODE_Primary"; tag "appris_principal_1"; havana_gene "OTTMUSG00000042001.1"; havana_transcript "OTTMUST00000146524.1";
chr7	ENSEMBL_gcm37	exon	66435760	66435888	0.327515469425807	+	.	gene_id "ENSMUSG00000030510.12"; transcript_id "ENSMUSG00000030510.12_tx_2"; exon_id "chr7_66435760_66435888_+"; exonnum "9"; txlen "1512";
chr7	ENSEMBL_gcm37	exon	66435760	66435888	0.139089180640699	+	.	gene_id "ENSMUSG00000030510.12"; transcript_id "ENSMUSG00000030510.12_tx_3"; exon_id "chr7_66435760_66435888_+"; exonnum "9"; txlen "1583";
chr7	HAVANA	exon	66439337	66439443	0	+	.	gene_id "ENSMUSG00000030510.12"; transcript_id "ENSMUST00000066475.11"; gene_type "protein_coding"; gene_name "Cers3"; transcript_type "protein_coding"; transcript_name "Cers3-201"; exon_number 9; exon_id "ENSMUSE00000199925.2"; level 2; protein_id "ENSMUSP00000069238.9"; transcript_support_level "1"; mgi_id "MGI:2681008"; tag "NAGNAG_splice_site"; tag "basic"; tag "CCDS"; ccdsid "CCDS52268.1"; havana_gene "OTTMUSG00000042001.1"; havana_transcript "OTTMUST00000110019.1";
chr7	HAVANA	CDS	66439337	66439443	0	+	0	gene_id "ENSMUSG00000030510.12"; transcript_id "ENSMUST00000066475.11"; gene_type "protein_coding"; gene_name "Cers3"; transcript_type "protein_coding"; transcript_name "Cers3-201"; exon_number 9; exon_id "ENSMUSE00000199925.2"; level 2; protein_id "ENSMUSP00000069238.9"; transcript_support_level "1"; mgi_id "MGI:2681008"; tag "NAGNAG_splice_site"; tag "basic"; tag "CCDS"; ccdsid "CCDS52268.1"; havana_gene "OTTMUSG00000042001.1"; havana_transcript "OTTMUST00000110019.1";
chr7	HAVANA	exon	66439337	66439443	0	+	.	gene_id "ENSMUSG00000030510.12"; transcript_id "ENSMUST00000208521.2"; gene_type "protein_coding"; gene_name "Cers3"; transcript_type "protein_coding"; transcript_name "Cers3-202"; exon_number 8; exon_id "ENSMUSE00000199925.2"; level 2; protein_id "ENSMUSP00000146745.2"; transcript_support_level "1"; mgi_id "MGI:2681008"; tag "basic"; tag "Ensembl_canonical"; tag "GENCODE_Primary"; tag "appris_principal_1"; havana_gene "OTTMUSG00000042001.1"; havana_transcript "OTTMUST00000146524.1";
chr7	HAVANA	CDS	66439337	66439443	0	+	0	gene_id "ENSMUSG00000030510.12"; transcript_id "ENSMUST00000208521.2"; gene_type "protein_coding"; gene_name "Cers3"; transcript_type "protein_coding"; transcript_name "Cers3-202"; exon_number 8; exon_id "ENSMUSE00000199925.2"; level 2; protein_id "ENSMUSP00000146745.2"; transcript_support_level "1"; mgi_id "MGI:2681008"; tag "basic"; tag "Ensembl_canonical"; tag "GENCODE_Primary"; tag "appris_principal_1"; havana_gene "OTTMUSG00000042001.1"; havana_transcript "OTTMUST00000146524.1";
chr7	ENSEMBL_gcm37	exon	66439337	66439443	0.327515469425807	+	.	gene_id "ENSMUSG00000030510.12"; transcript_id "ENSMUSG00000030510.12_tx_2"; exon_id "chr7_66439337_66439443_+"; exonnum "10"; txlen "1512";
chr7	ENSEMBL_gcm37	exon	66439337	66439443	0.139089180640699	+	.	gene_id "ENSMUSG00000030510.12"; transcript_id "ENSMUSG00000030510.12_tx_3"; exon_id "chr7_66439337_66439443_+"; exonnum "10"; txlen "1583";
chr7	HAVANA	exon	66445534	66445687	0	+	.	gene_id "ENSMUSG00000030510.12"; transcript_id "ENSMUST00000066475.11"; gene_type "protein_coding"; gene_name "Cers3"; transcript_type "protein_coding"; transcript_name "Cers3-201"; exon_number 10; exon_id "ENSMUSE00000353874.6"; level 2; protein_id "ENSMUSP00000069238.9"; transcript_support_level "1"; mgi_id "MGI:2681008"; tag "NAGNAG_splice_site"; tag "basic"; tag "CCDS"; ccdsid "CCDS52268.1"; havana_gene "OTTMUSG00000042001.1"; havana_transcript "OTTMUST00000110019.1";
chr7	HAVANA	CDS	66445534	66445687	0	+	1	gene_id "ENSMUSG00000030510.12"; transcript_id "ENSMUST00000066475.11"; gene_type "protein_coding"; gene_name "Cers3"; transcript_type "protein_coding"; transcript_name "Cers3-201"; exon_number 10; exon_id "ENSMUSE00000353874.6"; level 2; protein_id "ENSMUSP00000069238.9"; transcript_support_level "1"; mgi_id "MGI:2681008"; tag "NAGNAG_splice_site"; tag "basic"; tag "CCDS"; ccdsid "CCDS52268.1"; havana_gene "OTTMUSG00000042001.1"; havana_transcript "OTTMUST00000110019.1";
chr7	HAVANA	exon	66445534	66445687	0	+	.	gene_id "ENSMUSG00000030510.12"; transcript_id "ENSMUST00000208521.2"; gene_type "protein_coding"; gene_name "Cers3"; transcript_type "protein_coding"; transcript_name "Cers3-202"; exon_number 9; exon_id "ENSMUSE00000353874.6"; level 2; protein_id "ENSMUSP00000146745.2"; transcript_support_level "1"; mgi_id "MGI:2681008"; tag "basic"; tag "Ensembl_canonical"; tag "GENCODE_Primary"; tag "appris_principal_1"; havana_gene "OTTMUSG00000042001.1"; havana_transcript "OTTMUST00000146524.1";
chr7	HAVANA	CDS	66445534	66445687	0	+	1	gene_id "ENSMUSG00000030510.12"; transcript_id "ENSMUST00000208521.2"; gene_type "protein_coding"; gene_name "Cers3"; transcript_type "protein_coding"; transcript_name "Cers3-202"; exon_number 9; exon_id "ENSMUSE00000353874.6"; level 2; protein_id "ENSMUSP00000146745.2"; transcript_support_level "1"; mgi_id "MGI:2681008"; tag "basic"; tag "Ensembl_canonical"; tag "GENCODE_Primary"; tag "appris_principal_1"; havana_gene "OTTMUSG00000042001.1"; havana_transcript "OTTMUST00000146524.1";
chr7	ENSEMBL_gcm37	exon	66445534	66445687	0.327515469425807	+	.	gene_id "ENSMUSG00000030510.12"; transcript_id "ENSMUSG00000030510.12_tx_2"; exon_id "chr7_66445534_66445687_+"; exonnum "11"; txlen "1512";
chr7	ENSEMBL_gcm37	exon	66445534	66445687	0.139089180640699	+	.	gene_id "ENSMUSG00000030510.12"; transcript_id "ENSMUSG00000030510.12_tx_3"; exon_id "chr7_66445534_66445687_+"; exonnum "11"; txlen "1583";
chr7	HAVANA	CDS	66471438	66471587	0	+	0	gene_id "ENSMUSG00000030510.12"; transcript_id "ENSMUST00000066475.11"; gene_type "protein_coding"; gene_name "Cers3"; transcript_type "protein_coding"; transcript_name "Cers3-201"; exon_number 11; exon_id "ENSMUSE00000634255.7"; level 2; protein_id "ENSMUSP00000069238.9"; transcript_support_level "1"; mgi_id "MGI:2681008"; tag "NAGNAG_splice_site"; tag "basic"; tag "CCDS"; ccdsid "CCDS52268.1"; havana_gene "OTTMUSG00000042001.1"; havana_transcript "OTTMUST00000110019.1";
chr7	HAVANA	CDS	66471438	66471587	0	+	0	gene_id "ENSMUSG00000030510.12"; transcript_id "ENSMUST00000208521.2"; gene_type "protein_coding"; gene_name "Cers3"; transcript_type "protein_coding"; transcript_name "Cers3-202"; exon_number 10; exon_id "ENSMUSE00001377764.2"; level 2; protein_id "ENSMUSP00000146745.2"; transcript_support_level "1"; mgi_id "MGI:2681008"; tag "basic"; tag "Ensembl_canonical"; tag "GENCODE_Primary"; tag "appris_principal_1"; havana_gene "OTTMUSG00000042001.1"; havana_transcript "OTTMUST00000146524.1";
chr7	HAVANA	exon	66471438	66471590	0	+	.	gene_id "ENSMUSG00000030510.12"; transcript_id "ENSMUST00000208521.2"; gene_type "protein_coding"; gene_name "Cers3"; transcript_type "protein_coding"; transcript_name "Cers3-202"; exon_number 10; exon_id "ENSMUSE00001377764.2"; level 2; protein_id "ENSMUSP00000146745.2"; transcript_support_level "1"; mgi_id "MGI:2681008"; tag "basic"; tag "Ensembl_canonical"; tag "GENCODE_Primary"; tag "appris_principal_1"; havana_gene "OTTMUSG00000042001.1"; havana_transcript "OTTMUST00000146524.1";
chr7	ENSEMBL_gcm37	exon	66471438	66471590	0.327515469425807	+	.	gene_id "ENSMUSG00000030510.12"; transcript_id "ENSMUSG00000030510.12_tx_2"; exon_id "chr7_66471438_66471590_+"; exonnum "12"; txlen "1512";
chr7	ENSEMBL_gcm37	exon	66471438	66471590	0.139089180640699	+	.	gene_id "ENSMUSG00000030510.12"; transcript_id "ENSMUSG00000030510.12_tx_3"; exon_id "chr7_66471438_66471590_+"; exonnum "12"; txlen "1583";
chr7	HAVANA	exon	66471438	66473439	0	+	.	gene_id "ENSMUSG00000030510.12"; transcript_id "ENSMUST00000066475.11"; gene_type "protein_coding"; gene_name "Cers3"; transcript_type "protein_coding"; transcript_name "Cers3-201"; exon_number 11; exon_id "ENSMUSE00000634255.7"; level 2; protein_id "ENSMUSP00000069238.9"; transcript_support_level "1"; mgi_id "MGI:2681008"; tag "NAGNAG_splice_site"; tag "basic"; tag "CCDS"; ccdsid "CCDS52268.1"; havana_gene "OTTMUSG00000042001.1"; havana_transcript "OTTMUST00000110019.1";
chr7	HAVANA	stop_codon	66471588	66471590	0	+	0	gene_id "ENSMUSG00000030510.12"; transcript_id "ENSMUST00000066475.11"; gene_type "protein_coding"; gene_name "Cers3"; transcript_type "protein_coding"; transcript_name "Cers3-201"; exon_number 11; exon_id "ENSMUSE00000634255.7"; level 2; protein_id "ENSMUSP00000069238.9"; transcript_support_level "1"; mgi_id "MGI:2681008"; tag "NAGNAG_splice_site"; tag "basic"; tag "CCDS"; ccdsid "CCDS52268.1"; havana_gene "OTTMUSG00000042001.1"; havana_transcript "OTTMUST00000110019.1";
chr7	HAVANA	stop_codon	66471588	66471590	0	+	0	gene_id "ENSMUSG00000030510.12"; transcript_id "ENSMUST00000208521.2"; gene_type "protein_coding"; gene_name "Cers3"; transcript_type "protein_coding"; transcript_name "Cers3-202"; exon_number 10; exon_id "ENSMUSE00001377764.2"; level 2; protein_id "ENSMUSP00000146745.2"; transcript_support_level "1"; mgi_id "MGI:2681008"; tag "basic"; tag "Ensembl_canonical"; tag "GENCODE_Primary"; tag "appris_principal_1"; havana_gene "OTTMUSG00000042001.1"; havana_transcript "OTTMUST00000146524.1";
chr7	HAVANA	UTR	66471588	66471590	0	+	.	gene_id "ENSMUSG00000030510.12"; transcript_id "ENSMUST00000208521.2"; gene_type "protein_coding"; gene_name "Cers3"; transcript_type "protein_coding"; transcript_name "Cers3-202"; exon_number 10; exon_id "ENSMUSE00001377764.2"; level 2; protein_id "ENSMUSP00000146745.2"; transcript_support_level "1"; mgi_id "MGI:2681008"; tag "basic"; tag "Ensembl_canonical"; tag "GENCODE_Primary"; tag "appris_principal_1"; havana_gene "OTTMUSG00000042001.1"; havana_transcript "OTTMUST00000146524.1";
chr7	HAVANA	UTR	66471588	66473439	0	+	.	gene_id "ENSMUSG00000030510.12"; transcript_id "ENSMUST00000066475.11"; gene_type "protein_coding"; gene_name "Cers3"; transcript_type "protein_coding"; transcript_name "Cers3-201"; exon_number 11; exon_id "ENSMUSE00000634255.7"; level 2; protein_id "ENSMUSP00000069238.9"; transcript_support_level "1"; mgi_id "MGI:2681008"; tag "NAGNAG_splice_site"; tag "basic"; tag "CCDS"; ccdsid "CCDS52268.1"; havana_gene "OTTMUSG00000042001.1"; havana_transcript "OTTMUST00000110019.1";
chr7	ENSEMBL	UTR	66489483	66489583	0	+	.	gene_id "ENSMUSG00000058145.17"; transcript_id "ENSMUST00000098382.10"; gene_type "protein_coding"; gene_name "Adamts17"; transcript_type "protein_coding"; transcript_name "Adamts17-201"; exon_number 1; exon_id "ENSMUSE00001274249.2"; level 3; protein_id "ENSMUSP00000095984.4"; transcript_support_level "5"; mgi_id "MGI:3588195"; tag "basic"; tag "Ensembl_canonical"; tag "GENCODE_Primary"; tag "appris_principal_1"; tag "CCDS"; ccdsid "CCDS21349.2"; havana_gene "OTTMUSG00000024145.1";
chr7	HAVANA	exon	66489483	66489659	0	+	.	gene_id "ENSMUSG00000058145.17"; transcript_id "ENSMUST00000156396.8"; gene_type "protein_coding"; gene_name "Adamts17"; transcript_type "retained_intron"; transcript_name "Adamts17-208"; exon_number 1; exon_id "ENSMUSE00001212122.2"; level 2; transcript_support_level "1"; mgi_id "MGI:3588195"; havana_gene "OTTMUSG00000024145.1"; havana_transcript "OTTMUST00000059070.1";
chr7	HAVANA	exon	66489483	66489659	0	+	.	gene_id "ENSMUSG00000058145.17"; transcript_id "ENSMUST00000148538.8"; gene_type "protein_coding"; gene_name "Adamts17"; transcript_type "retained_intron"; transcript_name "Adamts17-206"; exon_number 1; exon_id "ENSMUSE00001212122.2"; level 2; transcript_support_level "1"; mgi_id "MGI:3588195"; havana_gene "OTTMUSG00000024145.1"; havana_transcript "OTTMUST00000059069.1";
chr7	ENSEMBL	exon	66489483	66489659	0	+	.	gene_id "ENSMUSG00000058145.17"; transcript_id "ENSMUST00000098382.10"; gene_type "protein_coding"; gene_name "Adamts17"; transcript_type "protein_coding"; transcript_name "Adamts17-201"; exon_number 1; exon_id "ENSMUSE00001274249.2"; level 3; protein_id "ENSMUSP00000095984.4"; transcript_support_level "5"; mgi_id "MGI:3588195"; tag "basic"; tag "Ensembl_canonical"; tag "GENCODE_Primary"; tag "appris_principal_1"; tag "CCDS"; ccdsid "CCDS21349.2"; havana_gene "OTTMUSG00000024145.1";
chr7	HAVANA	transcript	66489483	66619303	0	+	.	gene_id "ENSMUSG00000058145.17"; transcript_id "ENSMUST00000156396.8"; gene_type "protein_coding"; gene_name "Adamts17"; transcript_type "retained_intron"; transcript_name "Adamts17-208"; level 2; transcript_support_level "1"; mgi_id "MGI:3588195"; havana_gene "OTTMUSG00000024145.1"; havana_transcript "OTTMUST00000059070.1";
chr7	HAVANA	transcript	66489483	66677878	0	+	.	gene_id "ENSMUSG00000058145.17"; transcript_id "ENSMUST00000148538.8"; gene_type "protein_coding"; gene_name "Adamts17"; transcript_type "retained_intron"; transcript_name "Adamts17-206"; level 2; transcript_support_level "1"; mgi_id "MGI:3588195"; havana_gene "OTTMUSG00000024145.1"; havana_transcript "OTTMUST00000059069.1";
chr7	ENSEMBL	transcript	66489483	66802369	0	+	.	gene_id "ENSMUSG00000058145.17"; transcript_id "ENSMUST00000098382.10"; gene_type "protein_coding"; gene_name "Adamts17"; transcript_type "protein_coding"; transcript_name "Adamts17-201"; level 3; protein_id "ENSMUSP00000095984.4"; transcript_support_level "5"; mgi_id "MGI:3588195"; tag "basic"; tag "Ensembl_canonical"; tag "GENCODE_Primary"; tag "appris_principal_1"; tag "CCDS"; ccdsid "CCDS21349.2"; havana_gene "OTTMUSG00000024145.1";
chr7	HAVANA	gene	66489483	66802919	0	+	.	gene_id "ENSMUSG00000058145.17"; gene_type "protein_coding"; gene_name "Adamts17"; level 1; mgi_id "MGI:3588195"; havana_gene "OTTMUSG00000024145.1";
chr7	HAVANA	UTR	66489561	66489583	0	+	.	gene_id "ENSMUSG00000058145.17"; transcript_id "ENSMUST00000107478.9"; gene_type "protein_coding"; gene_name "Adamts17"; transcript_type "protein_coding"; transcript_name "Adamts17-202"; exon_number 1; exon_id "ENSMUSE00000673242.2"; level 2; protein_id "ENSMUSP00000103102.2"; transcript_support_level "5"; mgi_id "MGI:3588195"; tag "not_organism_supported"; tag "basic"; havana_gene "OTTMUSG00000024145.1"; havana_transcript "OTTMUST00000059071.1";
chr7	HAVANA	exon	66489561	66489659	0	+	.	gene_id "ENSMUSG00000058145.17"; transcript_id "ENSMUST00000107478.9"; gene_type "protein_coding"; gene_name "Adamts17"; transcript_type "protein_coding"; transcript_name "Adamts17-202"; exon_number 1; exon_id "ENSMUSE00000673242.2"; level 2; protein_id "ENSMUSP00000103102.2"; transcript_support_level "5"; mgi_id "MGI:3588195"; tag "not_organism_supported"; tag "basic"; havana_gene "OTTMUSG00000024145.1"; havana_transcript "OTTMUST00000059071.1";
chr7	ENSEMBL_gcm37	exon	66489561	66489659	0.00170798800517514	+	.	gene_id "ENSMUSG00000058145.17"; transcript_id "ENSMUSG00000058145.17_tx_10"; exon_id "chr7_66489561_66489659_+"; exonnum "1"; txlen "6113";
chr7	ENSEMBL_gcm37	exon	66489561	66489659	5.75605412609254	+	.	gene_id "ENSMUSG00000058145.17"; transcript_id "ENSMUSG00000058145.17_tx_2"; exon_id "chr7_66489561_66489659_+"; exonnum "1"; txlen "1354";
chr7	ENSEMBL_gcm37	exon	66489561	66489659	0.222045666636748	+	.	gene_id "ENSMUSG00000058145.17"; transcript_id "ENSMUSG00000058145.17_tx_8"; exon_id "chr7_66489561_66489659_+"; exonnum "1"; txlen "1535";
chr7	HAVANA	transcript	66489561	66802919	0	+	.	gene_id "ENSMUSG00000058145.17"; transcript_id "ENSMUST00000107478.9"; gene_type "protein_coding"; gene_name "Adamts17"; transcript_type "protein_coding"; transcript_name "Adamts17-202"; level 2; protein_id "ENSMUSP00000103102.2"; transcript_support_level "5"; mgi_id "MGI:3588195"; tag "not_organism_supported"; tag "basic"; havana_gene "OTTMUSG00000024145.1"; havana_transcript "OTTMUST00000059071.1";
chr7	ENSEMBL	start_codon	66489584	66489586	0	+	0	gene_id "ENSMUSG00000058145.17"; transcript_id "ENSMUST00000098382.10"; gene_type "protein_coding"; gene_name "Adamts17"; transcript_type "protein_coding"; transcript_name "Adamts17-201"; exon_number 1; exon_id "ENSMUSE00001274249.2"; level 3; protein_id "ENSMUSP00000095984.4"; transcript_support_level "5"; mgi_id "MGI:3588195"; tag "basic"; tag "Ensembl_canonical"; tag "GENCODE_Primary"; tag "appris_principal_1"; tag "CCDS"; ccdsid "CCDS21349.2"; havana_gene "OTTMUSG00000024145.1";
chr7	HAVANA	start_codon	66489584	66489586	0	+	0	gene_id "ENSMUSG00000058145.17"; transcript_id "ENSMUST00000107478.9"; gene_type "protein_coding"; gene_name "Adamts17"; transcript_type "protein_coding"; transcript_name "Adamts17-202"; exon_number 1; exon_id "ENSMUSE00000673242.2"; level 2; protein_id "ENSMUSP00000103102.2"; transcript_support_level "5"; mgi_id "MGI:3588195"; tag "not_organism_supported"; tag "basic"; havana_gene "OTTMUSG00000024145.1"; havana_transcript "OTTMUST00000059071.1";
chr7	ENSEMBL	CDS	66489584	66489659	0	+	0	gene_id "ENSMUSG00000058145.17"; transcript_id "ENSMUST00000098382.10"; gene_type "protein_coding"; gene_name "Adamts17"; transcript_type "protein_coding"; transcript_name "Adamts17-201"; exon_number 1; exon_id "ENSMUSE00001274249.2"; level 3; protein_id "ENSMUSP00000095984.4"; transcript_support_level "5"; mgi_id "MGI:3588195"; tag "basic"; tag "Ensembl_canonical"; tag "GENCODE_Primary"; tag "appris_principal_1"; tag "CCDS"; ccdsid "CCDS21349.2"; havana_gene "OTTMUSG00000024145.1";
chr7	HAVANA	CDS	66489584	66489659	0	+	0	gene_id "ENSMUSG00000058145.17"; transcript_id "ENSMUST00000107478.9"; gene_type "protein_coding"; gene_name "Adamts17"; transcript_type "protein_coding"; transcript_name "Adamts17-202"; exon_number 1; exon_id "ENSMUSE00000673242.2"; level 2; protein_id "ENSMUSP00000103102.2"; transcript_support_level "5"; mgi_id "MGI:3588195"; tag "not_organism_supported"; tag "basic"; havana_gene "OTTMUSG00000024145.1"; havana_transcript "OTTMUST00000059071.1";
chr7	HAVANA	exon	66489996	66490366	0	+	.	gene_id "ENSMUSG00000058145.17"; transcript_id "ENSMUST00000156396.8"; gene_type "protein_coding"; gene_name "Adamts17"; transcript_type "retained_intron"; transcript_name "Adamts17-208"; exon_number 2; exon_id "ENSMUSE00001309394.2"; level 2; transcript_support_level "1"; mgi_id "MGI:3588195"; havana_gene "OTTMUSG00000024145.1"; havana_transcript "OTTMUST00000059070.1";
chr7	HAVANA	exon	66489996	66490366	0	+	.	gene_id "ENSMUSG00000058145.17"; transcript_id "ENSMUST00000148538.8"; gene_type "protein_coding"; gene_name "Adamts17"; transcript_type "retained_intron"; transcript_name "Adamts17-206"; exon_number 2; exon_id "ENSMUSE00001309394.2"; level 2; transcript_support_level "1"; mgi_id "MGI:3588195"; havana_gene "OTTMUSG00000024145.1"; havana_transcript "OTTMUST00000059069.1";
chr7	ENSEMBL	exon	66489996	66490366	0	+	.	gene_id "ENSMUSG00000058145.17"; transcript_id "ENSMUST00000098382.10"; gene_type "protein_coding"; gene_name "Adamts17"; transcript_type "protein_coding"; transcript_name "Adamts17-201"; exon_number 2; exon_id "ENSMUSE00001299620.2"; level 3; protein_id "ENSMUSP00000095984.4"; transcript_support_level "5"; mgi_id "MGI:3588195"; tag "basic"; tag "Ensembl_canonical"; tag "GENCODE_Primary"; tag "appris_principal_1"; tag "CCDS"; ccdsid "CCDS21349.2"; havana_gene "OTTMUSG00000024145.1";
chr7	ENSEMBL	CDS	66489996	66490366	0	+	2	gene_id "ENSMUSG00000058145.17"; transcript_id "ENSMUST00000098382.10"; gene_type "protein_coding"; gene_name "Adamts17"; transcript_type "protein_coding"; transcript_name "Adamts17-201"; exon_number 2; exon_id "ENSMUSE00001299620.2"; level 3; protein_id "ENSMUSP00000095984.4"; transcript_support_level "5"; mgi_id "MGI:3588195"; tag "basic"; tag "Ensembl_canonical"; tag "GENCODE_Primary"; tag "appris_principal_1"; tag "CCDS"; ccdsid "CCDS21349.2"; havana_gene "OTTMUSG00000024145.1";
chr7	HAVANA	exon	66489996	66490366	0	+	.	gene_id "ENSMUSG00000058145.17"; transcript_id "ENSMUST00000107478.9"; gene_type "protein_coding"; gene_name "Adamts17"; transcript_type "protein_coding"; transcript_name "Adamts17-202"; exon_number 2; exon_id "ENSMUSE00001299620.2"; level 2; protein_id "ENSMUSP00000103102.2"; transcript_support_level "5"; mgi_id "MGI:3588195"; tag "not_organism_supported"; tag "basic"; havana_gene "OTTMUSG00000024145.1"; havana_transcript "OTTMUST00000059071.1";
chr7	HAVANA	CDS	66489996	66490366	0	+	2	gene_id "ENSMUSG00000058145.17"; transcript_id "ENSMUST00000107478.9"; gene_type "protein_coding"; gene_name "Adamts17"; transcript_type "protein_coding"; transcript_name "Adamts17-202"; exon_number 2; exon_id "ENSMUSE00001299620.2"; level 2; protein_id "ENSMUSP00000103102.2"; transcript_support_level "5"; mgi_id "MGI:3588195"; tag "not_organism_supported"; tag "basic"; havana_gene "OTTMUSG00000024145.1"; havana_transcript "OTTMUST00000059071.1";
chr7	ENSEMBL_gcm37	exon	66489996	66490366	0.00170798800517514	+	.	gene_id "ENSMUSG00000058145.17"; transcript_id "ENSMUSG00000058145.17_tx_10"; exon_id "chr7_66489996_66490366_+"; exonnum "2"; txlen "6113";
chr7	ENSEMBL_gcm37	exon	66489996	66490366	5.75605412609254	+	.	gene_id "ENSMUSG00000058145.17"; transcript_id "ENSMUSG00000058145.17_tx_2"; exon_id "chr7_66489996_66490366_+"; exonnum "2"; txlen "1354";
chr7	ENSEMBL_gcm37	exon	66489996	66490366	0.222045666636748	+	.	gene_id "ENSMUSG00000058145.17"; transcript_id "ENSMUSG00000058145.17_tx_8"; exon_id "chr7_66489996_66490366_+"; exonnum "2"; txlen "1535";
chr7	sragcm37_mid	exon	66490488	66490653	0.00170798800517514	+	.	gene_id "ENSMUSG00000058145.17"; transcript_id "ENSMUSG00000058145.17_tx_10"; exon_id "chr7_66490488_66490653_+"; exonnum "3"; txlen "6113";
chr7	HAVANA	exon	66492003	66492104	0	+	.	gene_id "ENSMUSG00000058145.17"; transcript_id "ENSMUST00000147880.8"; gene_type "protein_coding"; gene_name "Adamts17"; transcript_type "protein_coding_CDS_not_defined"; transcript_name "Adamts17-205"; exon_number 1; exon_id "ENSMUSE00000812913.2"; level 2; transcript_support_level "5"; mgi_id "MGI:3588195"; havana_gene "OTTMUSG00000024145.1"; havana_transcript "OTTMUST00000059090.1";
chr7	HAVANA	transcript	66492003	66711905	0	+	.	gene_id "ENSMUSG00000058145.17"; transcript_id "ENSMUST00000147880.8"; gene_type "protein_coding"; gene_name "Adamts17"; transcript_type "protein_coding_CDS_not_defined"; transcript_name "Adamts17-205"; level 2; transcript_support_level "5"; mgi_id "MGI:3588195"; havana_gene "OTTMUSG00000024145.1"; havana_transcript "OTTMUST00000059090.1";
chr7	sragcm37_es	exon	66499146	66499292	0.521786244153675	+	.	gene_id "ENSMUSG00000058145.17"; transcript_id "ENSMUSG00000058145.17_tx_6"; exon_id "chr7_66499146_66499292_+"; exonnum "1"; txlen "5624";
chr7	sragcm37_es	exon	66499146	66499292	0.521786244153675	+	.	gene_id "ENSMUSG00000058145.17"; transcript_id "ENSMUSG00000058145.17_tx_7"; exon_id "chr7_66499146_66499292_+"; exonnum "1"; txlen "1031";
chr7	HAVANA	exon	66499455	66499620	0	+	.	gene_id "ENSMUSG00000058145.17"; transcript_id "ENSMUST00000156396.8"; gene_type "protein_coding"; gene_name "Adamts17"; transcript_type "retained_intron"; transcript_name "Adamts17-208"; exon_number 3; exon_id "ENSMUSE00001252242.2"; level 2; transcript_support_level "1"; mgi_id "MGI:3588195"; havana_gene "OTTMUSG00000024145.1"; havana_transcript "OTTMUST00000059070.1";
chr7	HAVANA	exon	66499455	66499620	0	+	.	gene_id "ENSMUSG00000058145.17"; transcript_id "ENSMUST00000148538.8"; gene_type "protein_coding"; gene_name "Adamts17"; transcript_type "retained_intron"; transcript_name "Adamts17-206"; exon_number 3; exon_id "ENSMUSE00001252242.2"; level 2; transcript_support_level "1"; mgi_id "MGI:3588195"; havana_gene "OTTMUSG00000024145.1"; havana_transcript "OTTMUST00000059069.1";
chr7	ENSEMBL	exon	66499455	66499620	0	+	.	gene_id "ENSMUSG00000058145.17"; transcript_id "ENSMUST00000098382.10"; gene_type "protein_coding"; gene_name "Adamts17"; transcript_type "protein_coding"; transcript_name "Adamts17-201"; exon_number 3; exon_id "ENSMUSE00001264449.2"; level 3; protein_id "ENSMUSP00000095984.4"; transcript_support_level "5"; mgi_id "MGI:3588195"; tag "basic"; tag "Ensembl_canonical"; tag "GENCODE_Primary"; tag "appris_principal_1"; tag "CCDS"; ccdsid "CCDS21349.2"; havana_gene "OTTMUSG00000024145.1";
chr7	ENSEMBL	CDS	66499455	66499620	0	+	0	gene_id "ENSMUSG00000058145.17"; transcript_id "ENSMUST00000098382.10"; gene_type "protein_coding"; gene_name "Adamts17"; transcript_type "protein_coding"; transcript_name "Adamts17-201"; exon_number 3; exon_id "ENSMUSE00001264449.2"; level 3; protein_id "ENSMUSP00000095984.4"; transcript_support_level "5"; mgi_id "MGI:3588195"; tag "basic"; tag "Ensembl_canonical"; tag "GENCODE_Primary"; tag "appris_principal_1"; tag "CCDS"; ccdsid "CCDS21349.2"; havana_gene "OTTMUSG00000024145.1";
chr7	HAVANA	exon	66499455	66499620	0	+	.	gene_id "ENSMUSG00000058145.17"; transcript_id "ENSMUST00000107478.9"; gene_type "protein_coding"; gene_name "Adamts17"; transcript_type "protein_coding"; transcript_name "Adamts17-202"; exon_number 3; exon_id "ENSMUSE00001264449.2"; level 2; protein_id "ENSMUSP00000103102.2"; transcript_support_level "5"; mgi_id "MGI:3588195"; tag "not_organism_supported"; tag "basic"; havana_gene "OTTMUSG00000024145.1"; havana_transcript "OTTMUST00000059071.1";
chr7	HAVANA	CDS	66499455	66499620	0	+	0	gene_id "ENSMUSG00000058145.17"; transcript_id "ENSMUST00000107478.9"; gene_type "protein_coding"; gene_name "Adamts17"; transcript_type "protein_coding"; transcript_name "Adamts17-202"; exon_number 3; exon_id "ENSMUSE00001264449.2"; level 2; protein_id "ENSMUSP00000103102.2"; transcript_support_level "5"; mgi_id "MGI:3588195"; tag "not_organism_supported"; tag "basic"; havana_gene "OTTMUSG00000024145.1"; havana_transcript "OTTMUST00000059071.1";
chr7	HAVANA	exon	66499455	66499620	0	+	.	gene_id "ENSMUSG00000058145.17"; transcript_id "ENSMUST00000147880.8"; gene_type "protein_coding"; gene_name "Adamts17"; transcript_type "protein_coding_CDS_not_defined"; transcript_name "Adamts17-205"; exon_number 2; exon_id "ENSMUSE00001252242.2"; level 2; transcript_support_level "5"; mgi_id "MGI:3588195"; havana_gene "OTTMUSG00000024145.1"; havana_transcript "OTTMUST00000059090.1";
chr7	HAVANA	exon	66499455	66499620	0	+	.	gene_id "ENSMUSG00000058145.17"; transcript_id "ENSMUST00000125014.2"; gene_type "protein_coding"; gene_name "Adamts17"; transcript_type "protein_coding"; transcript_name "Adamts17-203"; exon_number 1; exon_id "ENSMUSE00001264449.2"; level 1; protein_id "ENSMUSP00000147080.2"; transcript_support_level "3"; mgi_id "MGI:3588195"; tag "mRNA_start_NF"; tag "cds_start_NF"; tag "exp_conf"; havana_gene "OTTMUSG00000024145.1"; havana_transcript "OTTMUST00000059091.1";
chr7	HAVANA	CDS	66499455	66499620	0	+	0	gene_id "ENSMUSG00000058145.17"; transcript_id "ENSMUST00000125014.2"; gene_type "protein_coding"; gene_name "Adamts17"; transcript_type "protein_coding"; transcript_name "Adamts17-203"; exon_number 1; exon_id "ENSMUSE00001264449.2"; level 1; protein_id "ENSMUSP00000147080.2"; transcript_support_level "3"; mgi_id "MGI:3588195"; tag "mRNA_start_NF"; tag "cds_start_NF"; tag "exp_conf"; havana_gene "OTTMUSG00000024145.1"; havana_transcript "OTTMUST00000059091.1";
chr7	ENSEMBL_gcm37	exon	66499455	66499620	0.00170798800517514	+	.	gene_id "ENSMUSG00000058145.17"; transcript_id "ENSMUSG00000058145.17_tx_10"; exon_id "chr7_66499455_66499620_+"; exonnum "4"; txlen "6113";
chr7	ENSEMBL_gcm37	exon	66499455	66499620	5.75605412609254	+	.	gene_id "ENSMUSG00000058145.17"; transcript_id "ENSMUSG00000058145.17_tx_2"; exon_id "chr7_66499455_66499620_+"; exonnum "3"; txlen "1354";
chr7	ENSEMBL_gcm37	exon	66499455	66499620	0.521786244153675	+	.	gene_id "ENSMUSG00000058145.17"; transcript_id "ENSMUSG00000058145.17_tx_6"; exon_id "chr7_66499455_66499620_+"; exonnum "2"; txlen "5624";
chr7	ENSEMBL_gcm37	exon	66499455	66499620	0.521786244153675	+	.	gene_id "ENSMUSG00000058145.17"; transcript_id "ENSMUSG00000058145.17_tx_7"; exon_id "chr7_66499455_66499620_+"; exonnum "2"; txlen "1031";
chr7	ENSEMBL_gcm37	exon	66499455	66499620	0.222045666636748	+	.	gene_id "ENSMUSG00000058145.17"; transcript_id "ENSMUSG00000058145.17_tx_8"; exon_id "chr7_66499455_66499620_+"; exonnum "3"; txlen "1535";
chr7	HAVANA	transcript	66499455	66521573	0	+	.	gene_id "ENSMUSG00000058145.17"; transcript_id "ENSMUST00000125014.2"; gene_type "protein_coding"; gene_name "Adamts17"; transcript_type "protein_coding"; transcript_name "Adamts17-203"; level 1; protein_id "ENSMUSP00000147080.2"; transcript_support_level "3"; mgi_id "MGI:3588195"; tag "mRNA_start_NF"; tag "cds_start_NF"; tag "exp_conf"; havana_gene "OTTMUSG00000024145.1"; havana_transcript "OTTMUST00000059091.1";
chr7	sragcm37_ss	exon	66503721	66504438	5.75605412609254	+	.	gene_id "ENSMUSG00000058145.17"; transcript_id "ENSMUSG00000058145.17_tx_2"; exon_id "chr7_66503721_66504438_+"; exonnum "4"; txlen "1354";
chr7	sragcm37_ss	exon	66503721	66504438	0.521786244153675	+	.	gene_id "ENSMUSG00000058145.17"; transcript_id "ENSMUSG00000058145.17_tx_7"; exon_id "chr7_66503721_66504438_+"; exonnum "3"; txlen "1031";
chr7	HAVANA	CDS	66521481	66521545	0	+	2	gene_id "ENSMUSG00000058145.17"; transcript_id "ENSMUST00000125014.2"; gene_type "protein_coding"; gene_name "Adamts17"; transcript_type "protein_coding"; transcript_name "Adamts17-203"; exon_number 2; exon_id "ENSMUSE00000729532.2"; level 1; protein_id "ENSMUSP00000147080.2"; transcript_support_level "3"; mgi_id "MGI:3588195"; tag "mRNA_start_NF"; tag "cds_start_NF"; tag "exp_conf"; havana_gene "OTTMUSG00000024145.1"; havana_transcript "OTTMUST00000059091.1";
chr7	HAVANA	exon	66521481	66521573	0	+	.	gene_id "ENSMUSG00000058145.17"; transcript_id "ENSMUST00000125014.2"; gene_type "protein_coding"; gene_name "Adamts17"; transcript_type "protein_coding"; transcript_name "Adamts17-203"; exon_number 2; exon_id "ENSMUSE00000729532.2"; level 1; protein_id "ENSMUSP00000147080.2"; transcript_support_level "3"; mgi_id "MGI:3588195"; tag "mRNA_start_NF"; tag "cds_start_NF"; tag "exp_conf"; havana_gene "OTTMUSG00000024145.1"; havana_transcript "OTTMUST00000059091.1";
chr7	HAVANA	stop_codon	66521546	66521548	0	+	0	gene_id "ENSMUSG00000058145.17"; transcript_id "ENSMUST00000125014.2"; gene_type "protein_coding"; gene_name "Adamts17"; transcript_type "protein_coding"; transcript_name "Adamts17-203"; exon_number 2; exon_id "ENSMUSE00000729532.2"; level 1; protein_id "ENSMUSP00000147080.2"; transcript_support_level "3"; mgi_id "MGI:3588195"; tag "mRNA_start_NF"; tag "cds_start_NF"; tag "exp_conf"; havana_gene "OTTMUSG00000024145.1"; havana_transcript "OTTMUST00000059091.1";
chr7	HAVANA	UTR	66521546	66521573	0	+	.	gene_id "ENSMUSG00000058145.17"; transcript_id "ENSMUST00000125014.2"; gene_type "protein_coding"; gene_name "Adamts17"; transcript_type "protein_coding"; transcript_name "Adamts17-203"; exon_number 2; exon_id "ENSMUSE00000729532.2"; level 1; protein_id "ENSMUSP00000147080.2"; transcript_support_level "3"; mgi_id "MGI:3588195"; tag "mRNA_start_NF"; tag "cds_start_NF"; tag "exp_conf"; havana_gene "OTTMUSG00000024145.1"; havana_transcript "OTTMUST00000059091.1";
chr7	sragcm37_es	exon	66528590	66528624	0.598281423354976	+	.	gene_id "ENSMUSG00000058145.17"; transcript_id "ENSMUSG00000058145.17_tx_4"; exon_id "chr7_66528590_66528624_+"; exonnum "1"; txlen "5466";
chr7	HAVANA	exon	66529219	66529338	0	+	.	gene_id "ENSMUSG00000058145.17"; transcript_id "ENSMUST00000156396.8"; gene_type "protein_coding"; gene_name "Adamts17"; transcript_type "retained_intron"; transcript_name "Adamts17-208"; exon_number 4; exon_id "ENSMUSE00000784163.2"; level 2; transcript_support_level "1"; mgi_id "MGI:3588195"; havana_gene "OTTMUSG00000024145.1"; havana_transcript "OTTMUST00000059070.1";
chr7	ENSEMBL_gcm37	exon	66529219	66529338	0.598281423354976	+	.	gene_id "ENSMUSG00000058145.17"; transcript_id "ENSMUSG00000058145.17_tx_4"; exon_id "chr7_66529219_66529338_+"; exonnum "2"; txlen "5466";
chr7	HAVANA	exon	66538049	66538218	0	+	.	gene_id "ENSMUSG00000058145.17"; transcript_id "ENSMUST00000156396.8"; gene_type "protein_coding"; gene_name "Adamts17"; transcript_type "retained_intron"; transcript_name "Adamts17-208"; exon_number 5; exon_id "ENSMUSE00001212543.2"; level 2; transcript_support_level "1"; mgi_id "MGI:3588195"; havana_gene "OTTMUSG00000024145.1"; havana_transcript "OTTMUST00000059070.1";
chr7	HAVANA	exon	66538049	66538218	0	+	.	gene_id "ENSMUSG00000058145.17"; transcript_id "ENSMUST00000148538.8"; gene_type "protein_coding"; gene_name "Adamts17"; transcript_type "retained_intron"; transcript_name "Adamts17-206"; exon_number 4; exon_id "ENSMUSE00001212543.2"; level 2; transcript_support_level "1"; mgi_id "MGI:3588195"; havana_gene "OTTMUSG00000024145.1"; havana_transcript "OTTMUST00000059069.1";
chr7	ENSEMBL	exon	66538049	66538218	0	+	.	gene_id "ENSMUSG00000058145.17"; transcript_id "ENSMUST00000098382.10"; gene_type "protein_coding"; gene_name "Adamts17"; transcript_type "protein_coding"; transcript_name "Adamts17-201"; exon_number 4; exon_id "ENSMUSE00001261839.2"; level 3; protein_id "ENSMUSP00000095984.4"; transcript_support_level "5"; mgi_id "MGI:3588195"; tag "basic"; tag "Ensembl_canonical"; tag "GENCODE_Primary"; tag "appris_principal_1"; tag "CCDS"; ccdsid "CCDS21349.2"; havana_gene "OTTMUSG00000024145.1";
chr7	ENSEMBL	CDS	66538049	66538218	0	+	2	gene_id "ENSMUSG00000058145.17"; transcript_id "ENSMUST00000098382.10"; gene_type "protein_coding"; gene_name "Adamts17"; transcript_type "protein_coding"; transcript_name "Adamts17-201"; exon_number 4; exon_id "ENSMUSE00001261839.2"; level 3; protein_id "ENSMUSP00000095984.4"; transcript_support_level "5"; mgi_id "MGI:3588195"; tag "basic"; tag "Ensembl_canonical"; tag "GENCODE_Primary"; tag "appris_principal_1"; tag "CCDS"; ccdsid "CCDS21349.2"; havana_gene "OTTMUSG00000024145.1";
chr7	HAVANA	exon	66538049	66538218	0	+	.	gene_id "ENSMUSG00000058145.17"; transcript_id "ENSMUST00000107478.9"; gene_type "protein_coding"; gene_name "Adamts17"; transcript_type "protein_coding"; transcript_name "Adamts17-202"; exon_number 4; exon_id "ENSMUSE00001261839.2"; level 2; protein_id "ENSMUSP00000103102.2"; transcript_support_level "5"; mgi_id "MGI:3588195"; tag "not_organism_supported"; tag "basic"; havana_gene "OTTMUSG00000024145.1"; havana_transcript "OTTMUST00000059071.1";
chr7	HAVANA	CDS	66538049	66538218	0	+	2	gene_id "ENSMUSG00000058145.17"; transcript_id "ENSMUST00000107478.9"; gene_type "protein_coding"; gene_name "Adamts17"; transcript_type "protein_coding"; transcript_name "Adamts17-202"; exon_number 4; exon_id "ENSMUSE00001261839.2"; level 2; protein_id "ENSMUSP00000103102.2"; transcript_support_level "5"; mgi_id "MGI:3588195"; tag "not_organism_supported"; tag "basic"; havana_gene "OTTMUSG00000024145.1"; havana_transcript "OTTMUST00000059071.1";
chr7	HAVANA	exon	66538049	66538218	0	+	.	gene_id "ENSMUSG00000058145.17"; transcript_id "ENSMUST00000147880.8"; gene_type "protein_coding"; gene_name "Adamts17"; transcript_type "protein_coding_CDS_not_defined"; transcript_name "Adamts17-205"; exon_number 3; exon_id "ENSMUSE00001212543.2"; level 2; transcript_support_level "5"; mgi_id "MGI:3588195"; havana_gene "OTTMUSG00000024145.1"; havana_transcript "OTTMUST00000059090.1";
chr7	ENSEMBL_gcm37	exon	66538049	66538218	0.00170798800517514	+	.	gene_id "ENSMUSG00000058145.17"; transcript_id "ENSMUSG00000058145.17_tx_10"; exon_id "chr7_66538049_66538218_+"; exonnum "5"; txlen "6113";
chr7	ENSEMBL_gcm37	exon	66538049	66538218	0.598281423354976	+	.	gene_id "ENSMUSG00000058145.17"; transcript_id "ENSMUSG00000058145.17_tx_4"; exon_id "chr7_66538049_66538218_+"; exonnum "3"; txlen "5466";
chr7	ENSEMBL_gcm37	exon	66538049	66538218	0.521786244153675	+	.	gene_id "ENSMUSG00000058145.17"; transcript_id "ENSMUSG00000058145.17_tx_6"; exon_id "chr7_66538049_66538218_+"; exonnum "3"; txlen "5624";
chr7	ENSEMBL_gcm37	exon	66538049	66538218	0.222045666636748	+	.	gene_id "ENSMUSG00000058145.17"; transcript_id "ENSMUSG00000058145.17_tx_8"; exon_id "chr7_66538049_66538218_+"; exonnum "4"; txlen "1535";
chr7	HAVANA	exon	66558341	66558424	0	+	.	gene_id "ENSMUSG00000058145.17"; transcript_id "ENSMUST00000156396.8"; gene_type "protein_coding"; gene_name "Adamts17"; transcript_type "retained_intron"; transcript_name "Adamts17-208"; exon_number 6; exon_id "ENSMUSE00001284893.2"; level 2; transcript_support_level "1"; mgi_id "MGI:3588195"; havana_gene "OTTMUSG00000024145.1"; havana_transcript "OTTMUST00000059070.1";
chr7	HAVANA	exon	66558341	66558424	0	+	.	gene_id "ENSMUSG00000058145.17"; transcript_id "ENSMUST00000148538.8"; gene_type "protein_coding"; gene_name "Adamts17"; transcript_type "retained_intron"; transcript_name "Adamts17-206"; exon_number 5; exon_id "ENSMUSE00001284893.2"; level 2; transcript_support_level "1"; mgi_id "MGI:3588195"; havana_gene "OTTMUSG00000024145.1"; havana_transcript "OTTMUST00000059069.1";
chr7	ENSEMBL	exon	66558341	66558424	0	+	.	gene_id "ENSMUSG00000058145.17"; transcript_id "ENSMUST00000098382.10"; gene_type "protein_coding"; gene_name "Adamts17"; transcript_type "protein_coding"; transcript_name "Adamts17-201"; exon_number 5; exon_id "ENSMUSE00001303932.2"; level 3; protein_id "ENSMUSP00000095984.4"; transcript_support_level "5"; mgi_id "MGI:3588195"; tag "basic"; tag "Ensembl_canonical"; tag "GENCODE_Primary"; tag "appris_principal_1"; tag "CCDS"; ccdsid "CCDS21349.2"; havana_gene "OTTMUSG00000024145.1";
chr7	ENSEMBL	CDS	66558341	66558424	0	+	0	gene_id "ENSMUSG00000058145.17"; transcript_id "ENSMUST00000098382.10"; gene_type "protein_coding"; gene_name "Adamts17"; transcript_type "protein_coding"; transcript_name "Adamts17-201"; exon_number 5; exon_id "ENSMUSE00001303932.2"; level 3; protein_id "ENSMUSP00000095984.4"; transcript_support_level "5"; mgi_id "MGI:3588195"; tag "basic"; tag "Ensembl_canonical"; tag "GENCODE_Primary"; tag "appris_principal_1"; tag "CCDS"; ccdsid "CCDS21349.2"; havana_gene "OTTMUSG00000024145.1";
chr7	HAVANA	exon	66558341	66558424	0	+	.	gene_id "ENSMUSG00000058145.17"; transcript_id "ENSMUST00000107478.9"; gene_type "protein_coding"; gene_name "Adamts17"; transcript_type "protein_coding"; transcript_name "Adamts17-202"; exon_number 5; exon_id "ENSMUSE00001303932.2"; level 2; protein_id "ENSMUSP00000103102.2"; transcript_support_level "5"; mgi_id "MGI:3588195"; tag "not_organism_supported"; tag "basic"; havana_gene "OTTMUSG00000024145.1"; havana_transcript "OTTMUST00000059071.1";
chr7	HAVANA	CDS	66558341	66558424	0	+	0	gene_id "ENSMUSG00000058145.17"; transcript_id "ENSMUST00000107478.9"; gene_type "protein_coding"; gene_name "Adamts17"; transcript_type "protein_coding"; transcript_name "Adamts17-202"; exon_number 5; exon_id "ENSMUSE00001303932.2"; level 2; protein_id "ENSMUSP00000103102.2"; transcript_support_level "5"; mgi_id "MGI:3588195"; tag "not_organism_supported"; tag "basic"; havana_gene "OTTMUSG00000024145.1"; havana_transcript "OTTMUST00000059071.1";
chr7	HAVANA	exon	66558341	66558424	0	+	.	gene_id "ENSMUSG00000058145.17"; transcript_id "ENSMUST00000147880.8"; gene_type "protein_coding"; gene_name "Adamts17"; transcript_type "protein_coding_CDS_not_defined"; transcript_name "Adamts17-205"; exon_number 4; exon_id "ENSMUSE00001284893.2"; level 2; transcript_support_level "5"; mgi_id "MGI:3588195"; havana_gene "OTTMUSG00000024145.1"; havana_transcript "OTTMUST00000059090.1";
chr7	ENSEMBL_gcm37	exon	66558341	66558424	0.00170798800517514	+	.	gene_id "ENSMUSG00000058145.17"; transcript_id "ENSMUSG00000058145.17_tx_10"; exon_id "chr7_66558341_66558424_+"; exonnum "6"; txlen "6113";
chr7	ENSEMBL_gcm37	exon	66558341	66558424	0.598281423354976	+	.	gene_id "ENSMUSG00000058145.17"; transcript_id "ENSMUSG00000058145.17_tx_4"; exon_id "chr7_66558341_66558424_+"; exonnum "4"; txlen "5466";
chr7	ENSEMBL_gcm37	exon	66558341	66558424	0.521786244153675	+	.	gene_id "ENSMUSG00000058145.17"; transcript_id "ENSMUSG00000058145.17_tx_6"; exon_id "chr7_66558341_66558424_+"; exonnum "4"; txlen "5624";
chr7	ENSEMBL_gcm37	exon	66558341	66558424	0.222045666636748	+	.	gene_id "ENSMUSG00000058145.17"; transcript_id "ENSMUSG00000058145.17_tx_8"; exon_id "chr7_66558341_66558424_+"; exonnum "5"; txlen "1535";
chr7	HAVANA	exon	66559079	66559236	0	+	.	gene_id "ENSMUSG00000058145.17"; transcript_id "ENSMUST00000156396.8"; gene_type "protein_coding"; gene_name "Adamts17"; transcript_type "retained_intron"; transcript_name "Adamts17-208"; exon_number 7; exon_id "ENSMUSE00001246257.2"; level 2; transcript_support_level "1"; mgi_id "MGI:3588195"; havana_gene "OTTMUSG00000024145.1"; havana_transcript "OTTMUST00000059070.1";
chr7	HAVANA	exon	66559079	66559236	0	+	.	gene_id "ENSMUSG00000058145.17"; transcript_id "ENSMUST00000148538.8"; gene_type "protein_coding"; gene_name "Adamts17"; transcript_type "retained_intron"; transcript_name "Adamts17-206"; exon_number 6; exon_id "ENSMUSE00001246257.2"; level 2; transcript_support_level "1"; mgi_id "MGI:3588195"; havana_gene "OTTMUSG00000024145.1"; havana_transcript "OTTMUST00000059069.1";
chr7	ENSEMBL	exon	66559079	66559236	0	+	.	gene_id "ENSMUSG00000058145.17"; transcript_id "ENSMUST00000098382.10"; gene_type "protein_coding"; gene_name "Adamts17"; transcript_type "protein_coding"; transcript_name "Adamts17-201"; exon_number 6; exon_id "ENSMUSE00001283791.2"; level 3; protein_id "ENSMUSP00000095984.4"; transcript_support_level "5"; mgi_id "MGI:3588195"; tag "basic"; tag "Ensembl_canonical"; tag "GENCODE_Primary"; tag "appris_principal_1"; tag "CCDS"; ccdsid "CCDS21349.2"; havana_gene "OTTMUSG00000024145.1";
chr7	ENSEMBL	CDS	66559079	66559236	0	+	0	gene_id "ENSMUSG00000058145.17"; transcript_id "ENSMUST00000098382.10"; gene_type "protein_coding"; gene_name "Adamts17"; transcript_type "protein_coding"; transcript_name "Adamts17-201"; exon_number 6; exon_id "ENSMUSE00001283791.2"; level 3; protein_id "ENSMUSP00000095984.4"; transcript_support_level "5"; mgi_id "MGI:3588195"; tag "basic"; tag "Ensembl_canonical"; tag "GENCODE_Primary"; tag "appris_principal_1"; tag "CCDS"; ccdsid "CCDS21349.2"; havana_gene "OTTMUSG00000024145.1";
chr7	HAVANA	exon	66559079	66559236	0	+	.	gene_id "ENSMUSG00000058145.17"; transcript_id "ENSMUST00000107478.9"; gene_type "protein_coding"; gene_name "Adamts17"; transcript_type "protein_coding"; transcript_name "Adamts17-202"; exon_number 6; exon_id "ENSMUSE00001283791.2"; level 2; protein_id "ENSMUSP00000103102.2"; transcript_support_level "5"; mgi_id "MGI:3588195"; tag "not_organism_supported"; tag "basic"; havana_gene "OTTMUSG00000024145.1"; havana_transcript "OTTMUST00000059071.1";
chr7	HAVANA	CDS	66559079	66559236	0	+	0	gene_id "ENSMUSG00000058145.17"; transcript_id "ENSMUST00000107478.9"; gene_type "protein_coding"; gene_name "Adamts17"; transcript_type "protein_coding"; transcript_name "Adamts17-202"; exon_number 6; exon_id "ENSMUSE00001283791.2"; level 2; protein_id "ENSMUSP00000103102.2"; transcript_support_level "5"; mgi_id "MGI:3588195"; tag "not_organism_supported"; tag "basic"; havana_gene "OTTMUSG00000024145.1"; havana_transcript "OTTMUST00000059071.1";
chr7	HAVANA	exon	66559079	66559236	0	+	.	gene_id "ENSMUSG00000058145.17"; transcript_id "ENSMUST00000147880.8"; gene_type "protein_coding"; gene_name "Adamts17"; transcript_type "protein_coding_CDS_not_defined"; transcript_name "Adamts17-205"; exon_number 5; exon_id "ENSMUSE00001246257.2"; level 2; transcript_support_level "5"; mgi_id "MGI:3588195"; havana_gene "OTTMUSG00000024145.1"; havana_transcript "OTTMUST00000059090.1";
chr7	ENSEMBL_gcm37	exon	66559079	66559236	0.00170798800517514	+	.	gene_id "ENSMUSG00000058145.17"; transcript_id "ENSMUSG00000058145.17_tx_10"; exon_id "chr7_66559079_66559236_+"; exonnum "7"; txlen "6113";
chr7	ENSEMBL_gcm37	exon	66559079	66559236	0.598281423354976	+	.	gene_id "ENSMUSG00000058145.17"; transcript_id "ENSMUSG00000058145.17_tx_4"; exon_id "chr7_66559079_66559236_+"; exonnum "5"; txlen "5466";
chr7	ENSEMBL_gcm37	exon	66559079	66559236	0.521786244153675	+	.	gene_id "ENSMUSG00000058145.17"; transcript_id "ENSMUSG00000058145.17_tx_6"; exon_id "chr7_66559079_66559236_+"; exonnum "5"; txlen "5624";
chr7	ENSEMBL_gcm37	exon	66559079	66559236	0.222045666636748	+	.	gene_id "ENSMUSG00000058145.17"; transcript_id "ENSMUSG00000058145.17_tx_8"; exon_id "chr7_66559079_66559236_+"; exonnum "6"; txlen "1535";
chr7	HAVANA	exon	66559216	66559236	0	+	.	gene_id "ENSMUSG00000058145.17"; transcript_id "ENSMUST00000138009.2"; gene_type "protein_coding"; gene_name "Adamts17"; transcript_type "protein_coding_CDS_not_defined"; transcript_name "Adamts17-204"; exon_number 1; exon_id "ENSMUSE00000759472.2"; level 2; transcript_support_level "5"; mgi_id "MGI:3588195"; havana_gene "OTTMUSG00000024145.1"; havana_transcript "OTTMUST00000059092.1";
chr7	HAVANA	transcript	66559216	66619303	0	+	.	gene_id "ENSMUSG00000058145.17"; transcript_id "ENSMUST00000138009.2"; gene_type "protein_coding"; gene_name "Adamts17"; transcript_type "protein_coding_CDS_not_defined"; transcript_name "Adamts17-204"; level 2; transcript_support_level "5"; mgi_id "MGI:3588195"; havana_gene "OTTMUSG00000024145.1"; havana_transcript "OTTMUST00000059092.1";
chr7	HAVANA	exon	66565599	66565642	0	+	.	gene_id "ENSMUSG00000058145.17"; transcript_id "ENSMUST00000156396.8"; gene_type "protein_coding"; gene_name "Adamts17"; transcript_type "retained_intron"; transcript_name "Adamts17-208"; exon_number 8; exon_id "ENSMUSE00001229443.2"; level 2; transcript_support_level "1"; mgi_id "MGI:3588195"; havana_gene "OTTMUSG00000024145.1"; havana_transcript "OTTMUST00000059070.1";
chr7	HAVANA	exon	66565599	66565642	0	+	.	gene_id "ENSMUSG00000058145.17"; transcript_id "ENSMUST00000148538.8"; gene_type "protein_coding"; gene_name "Adamts17"; transcript_type "retained_intron"; transcript_name "Adamts17-206"; exon_number 7; exon_id "ENSMUSE00001229443.2"; level 2; transcript_support_level "1"; mgi_id "MGI:3588195"; havana_gene "OTTMUSG00000024145.1"; havana_transcript "OTTMUST00000059069.1";
chr7	ENSEMBL	exon	66565599	66565642	0	+	.	gene_id "ENSMUSG00000058145.17"; transcript_id "ENSMUST00000098382.10"; gene_type "protein_coding"; gene_name "Adamts17"; transcript_type "protein_coding"; transcript_name "Adamts17-201"; exon_number 7; exon_id "ENSMUSE00001289638.2"; level 3; protein_id "ENSMUSP00000095984.4"; transcript_support_level "5"; mgi_id "MGI:3588195"; tag "basic"; tag "Ensembl_canonical"; tag "GENCODE_Primary"; tag "appris_principal_1"; tag "CCDS"; ccdsid "CCDS21349.2"; havana_gene "OTTMUSG00000024145.1";
chr7	ENSEMBL	CDS	66565599	66565642	0	+	1	gene_id "ENSMUSG00000058145.17"; transcript_id "ENSMUST00000098382.10"; gene_type "protein_coding"; gene_name "Adamts17"; transcript_type "protein_coding"; transcript_name "Adamts17-201"; exon_number 7; exon_id "ENSMUSE00001289638.2"; level 3; protein_id "ENSMUSP00000095984.4"; transcript_support_level "5"; mgi_id "MGI:3588195"; tag "basic"; tag "Ensembl_canonical"; tag "GENCODE_Primary"; tag "appris_principal_1"; tag "CCDS"; ccdsid "CCDS21349.2"; havana_gene "OTTMUSG00000024145.1";
chr7	HAVANA	exon	66565599	66565642	0	+	.	gene_id "ENSMUSG00000058145.17"; transcript_id "ENSMUST00000107478.9"; gene_type "protein_coding"; gene_name "Adamts17"; transcript_type "protein_coding"; transcript_name "Adamts17-202"; exon_number 7; exon_id "ENSMUSE00001289638.2"; level 2; protein_id "ENSMUSP00000103102.2"; transcript_support_level "5"; mgi_id "MGI:3588195"; tag "not_organism_supported"; tag "basic"; havana_gene "OTTMUSG00000024145.1"; havana_transcript "OTTMUST00000059071.1";
chr7	HAVANA	CDS	66565599	66565642	0	+	1	gene_id "ENSMUSG00000058145.17"; transcript_id "ENSMUST00000107478.9"; gene_type "protein_coding"; gene_name "Adamts17"; transcript_type "protein_coding"; transcript_name "Adamts17-202"; exon_number 7; exon_id "ENSMUSE00001289638.2"; level 2; protein_id "ENSMUSP00000103102.2"; transcript_support_level "5"; mgi_id "MGI:3588195"; tag "not_organism_supported"; tag "basic"; havana_gene "OTTMUSG00000024145.1"; havana_transcript "OTTMUST00000059071.1";
chr7	HAVANA	exon	66565599	66565642	0	+	.	gene_id "ENSMUSG00000058145.17"; transcript_id "ENSMUST00000147880.8"; gene_type "protein_coding"; gene_name "Adamts17"; transcript_type "protein_coding_CDS_not_defined"; transcript_name "Adamts17-205"; exon_number 6; exon_id "ENSMUSE00001229443.2"; level 2; transcript_support_level "5"; mgi_id "MGI:3588195"; havana_gene "OTTMUSG00000024145.1"; havana_transcript "OTTMUST00000059090.1";
chr7	HAVANA	exon	66565599	66565642	0	+	.	gene_id "ENSMUSG00000058145.17"; transcript_id "ENSMUST00000138009.2"; gene_type "protein_coding"; gene_name "Adamts17"; transcript_type "protein_coding_CDS_not_defined"; transcript_name "Adamts17-204"; exon_number 2; exon_id "ENSMUSE00001229443.2"; level 2; transcript_support_level "5"; mgi_id "MGI:3588195"; havana_gene "OTTMUSG00000024145.1"; havana_transcript "OTTMUST00000059092.1";
chr7	ENSEMBL_gcm37	exon	66565599	66565642	0.00170798800517514	+	.	gene_id "ENSMUSG00000058145.17"; transcript_id "ENSMUSG00000058145.17_tx_10"; exon_id "chr7_66565599_66565642_+"; exonnum "8"; txlen "6113";
chr7	ENSEMBL_gcm37	exon	66565599	66565642	0.598281423354976	+	.	gene_id "ENSMUSG00000058145.17"; transcript_id "ENSMUSG00000058145.17_tx_4"; exon_id "chr7_66565599_66565642_+"; exonnum "6"; txlen "5466";
chr7	ENSEMBL_gcm37	exon	66565599	66565642	0.521786244153675	+	.	gene_id "ENSMUSG00000058145.17"; transcript_id "ENSMUSG00000058145.17_tx_6"; exon_id "chr7_66565599_66565642_+"; exonnum "6"; txlen "5624";
chr7	ENSEMBL_gcm37	exon	66565599	66565642	0.222045666636748	+	.	gene_id "ENSMUSG00000058145.17"; transcript_id "ENSMUSG00000058145.17_tx_8"; exon_id "chr7_66565599_66565642_+"; exonnum "7"; txlen "1535";
chr7	HAVANA	exon	66618557	66618662	0	+	.	gene_id "ENSMUSG00000058145.17"; transcript_id "ENSMUST00000148538.8"; gene_type "protein_coding"; gene_name "Adamts17"; transcript_type "retained_intron"; transcript_name "Adamts17-206"; exon_number 8; exon_id "ENSMUSE00001304814.2"; level 2; transcript_support_level "1"; mgi_id "MGI:3588195"; havana_gene "OTTMUSG00000024145.1"; havana_transcript "OTTMUST00000059069.1";
chr7	ENSEMBL	exon	66618557	66618662	0	+	.	gene_id "ENSMUSG00000058145.17"; transcript_id "ENSMUST00000098382.10"; gene_type "protein_coding"; gene_name "Adamts17"; transcript_type "protein_coding"; transcript_name "Adamts17-201"; exon_number 8; exon_id "ENSMUSE00001306799.2"; level 3; protein_id "ENSMUSP00000095984.4"; transcript_support_level "5"; mgi_id "MGI:3588195"; tag "basic"; tag "Ensembl_canonical"; tag "GENCODE_Primary"; tag "appris_principal_1"; tag "CCDS"; ccdsid "CCDS21349.2"; havana_gene "OTTMUSG00000024145.1";
chr7	ENSEMBL	CDS	66618557	66618662	0	+	2	gene_id "ENSMUSG00000058145.17"; transcript_id "ENSMUST00000098382.10"; gene_type "protein_coding"; gene_name "Adamts17"; transcript_type "protein_coding"; transcript_name "Adamts17-201"; exon_number 8; exon_id "ENSMUSE00001306799.2"; level 3; protein_id "ENSMUSP00000095984.4"; transcript_support_level "5"; mgi_id "MGI:3588195"; tag "basic"; tag "Ensembl_canonical"; tag "GENCODE_Primary"; tag "appris_principal_1"; tag "CCDS"; ccdsid "CCDS21349.2"; havana_gene "OTTMUSG00000024145.1";
chr7	HAVANA	exon	66618557	66618662	0	+	.	gene_id "ENSMUSG00000058145.17"; transcript_id "ENSMUST00000107478.9"; gene_type "protein_coding"; gene_name "Adamts17"; transcript_type "protein_coding"; transcript_name "Adamts17-202"; exon_number 8; exon_id "ENSMUSE00001306799.2"; level 2; protein_id "ENSMUSP00000103102.2"; transcript_support_level "5"; mgi_id "MGI:3588195"; tag "not_organism_supported"; tag "basic"; havana_gene "OTTMUSG00000024145.1"; havana_transcript "OTTMUST00000059071.1";
chr7	HAVANA	CDS	66618557	66618662	0	+	2	gene_id "ENSMUSG00000058145.17"; transcript_id "ENSMUST00000107478.9"; gene_type "protein_coding"; gene_name "Adamts17"; transcript_type "protein_coding"; transcript_name "Adamts17-202"; exon_number 8; exon_id "ENSMUSE00001306799.2"; level 2; protein_id "ENSMUSP00000103102.2"; transcript_support_level "5"; mgi_id "MGI:3588195"; tag "not_organism_supported"; tag "basic"; havana_gene "OTTMUSG00000024145.1"; havana_transcript "OTTMUST00000059071.1";
chr7	HAVANA	exon	66618557	66618662	0	+	.	gene_id "ENSMUSG00000058145.17"; transcript_id "ENSMUST00000147880.8"; gene_type "protein_coding"; gene_name "Adamts17"; transcript_type "protein_coding_CDS_not_defined"; transcript_name "Adamts17-205"; exon_number 7; exon_id "ENSMUSE00001304814.2"; level 2; transcript_support_level "5"; mgi_id "MGI:3588195"; havana_gene "OTTMUSG00000024145.1"; havana_transcript "OTTMUST00000059090.1";
chr7	HAVANA	exon	66618557	66618662	0	+	.	gene_id "ENSMUSG00000058145.17"; transcript_id "ENSMUST00000138009.2"; gene_type "protein_coding"; gene_name "Adamts17"; transcript_type "protein_coding_CDS_not_defined"; transcript_name "Adamts17-204"; exon_number 3; exon_id "ENSMUSE00001304814.2"; level 2; transcript_support_level "5"; mgi_id "MGI:3588195"; havana_gene "OTTMUSG00000024145.1"; havana_transcript "OTTMUST00000059092.1";
chr7	ENSEMBL_gcm37	exon	66618557	66618662	0.00170798800517514	+	.	gene_id "ENSMUSG00000058145.17"; transcript_id "ENSMUSG00000058145.17_tx_10"; exon_id "chr7_66618557_66618662_+"; exonnum "9"; txlen "6113";
chr7	ENSEMBL_gcm37	exon	66618557	66618662	0.598281423354976	+	.	gene_id "ENSMUSG00000058145.17"; transcript_id "ENSMUSG00000058145.17_tx_4"; exon_id "chr7_66618557_66618662_+"; exonnum "7"; txlen "5466";
chr7	ENSEMBL_gcm37	exon	66618557	66618662	0.521786244153675	+	.	gene_id "ENSMUSG00000058145.17"; transcript_id "ENSMUSG00000058145.17_tx_6"; exon_id "chr7_66618557_66618662_+"; exonnum "7"; txlen "5624";
chr7	ENSEMBL_gcm37	exon	66618557	66618662	0.222045666636748	+	.	gene_id "ENSMUSG00000058145.17"; transcript_id "ENSMUSG00000058145.17_tx_8"; exon_id "chr7_66618557_66618662_+"; exonnum "8"; txlen "1535";
chr7	HAVANA	exon	66618557	66619303	0	+	.	gene_id "ENSMUSG00000058145.17"; transcript_id "ENSMUST00000156396.8"; gene_type "protein_coding"; gene_name "Adamts17"; transcript_type "retained_intron"; transcript_name "Adamts17-208"; exon_number 9; exon_id "ENSMUSE00000820891.2"; level 2; transcript_support_level "1"; mgi_id "MGI:3588195"; havana_gene "OTTMUSG00000024145.1"; havana_transcript "OTTMUST00000059070.1";
chr7	HAVANA	exon	66618959	66619303	0	+	.	gene_id "ENSMUSG00000058145.17"; transcript_id "ENSMUST00000138009.2"; gene_type "protein_coding"; gene_name "Adamts17"; transcript_type "protein_coding_CDS_not_defined"; transcript_name "Adamts17-204"; exon_number 4; exon_id "ENSMUSE00000818937.2"; level 2; transcript_support_level "5"; mgi_id "MGI:3588195"; havana_gene "OTTMUSG00000024145.1"; havana_transcript "OTTMUST00000059092.1";
chr7	HAVANA	exon	66652206	66652346	0	+	.	gene_id "ENSMUSG00000058145.17"; transcript_id "ENSMUST00000148538.8"; gene_type "protein_coding"; gene_name "Adamts17"; transcript_type "retained_intron"; transcript_name "Adamts17-206"; exon_number 9; exon_id "ENSMUSE00001210469.2"; level 2; transcript_support_level "1"; mgi_id "MGI:3588195"; havana_gene "OTTMUSG00000024145.1"; havana_transcript "OTTMUST00000059069.1";
chr7	ENSEMBL	exon	66652206	66652346	0	+	.	gene_id "ENSMUSG00000058145.17"; transcript_id "ENSMUST00000098382.10"; gene_type "protein_coding"; gene_name "Adamts17"; transcript_type "protein_coding"; transcript_name "Adamts17-201"; exon_number 9; exon_id "ENSMUSE00001295103.2"; level 3; protein_id "ENSMUSP00000095984.4"; transcript_support_level "5"; mgi_id "MGI:3588195"; tag "basic"; tag "Ensembl_canonical"; tag "GENCODE_Primary"; tag "appris_principal_1"; tag "CCDS"; ccdsid "CCDS21349.2"; havana_gene "OTTMUSG00000024145.1";
chr7	ENSEMBL	CDS	66652206	66652346	0	+	1	gene_id "ENSMUSG00000058145.17"; transcript_id "ENSMUST00000098382.10"; gene_type "protein_coding"; gene_name "Adamts17"; transcript_type "protein_coding"; transcript_name "Adamts17-201"; exon_number 9; exon_id "ENSMUSE00001295103.2"; level 3; protein_id "ENSMUSP00000095984.4"; transcript_support_level "5"; mgi_id "MGI:3588195"; tag "basic"; tag "Ensembl_canonical"; tag "GENCODE_Primary"; tag "appris_principal_1"; tag "CCDS"; ccdsid "CCDS21349.2"; havana_gene "OTTMUSG00000024145.1";
chr7	HAVANA	exon	66652206	66652346	0	+	.	gene_id "ENSMUSG00000058145.17"; transcript_id "ENSMUST00000107478.9"; gene_type "protein_coding"; gene_name "Adamts17"; transcript_type "protein_coding"; transcript_name "Adamts17-202"; exon_number 9; exon_id "ENSMUSE00001295103.2"; level 2; protein_id "ENSMUSP00000103102.2"; transcript_support_level "5"; mgi_id "MGI:3588195"; tag "not_organism_supported"; tag "basic"; havana_gene "OTTMUSG00000024145.1"; havana_transcript "OTTMUST00000059071.1";
chr7	HAVANA	CDS	66652206	66652346	0	+	1	gene_id "ENSMUSG00000058145.17"; transcript_id "ENSMUST00000107478.9"; gene_type "protein_coding"; gene_name "Adamts17"; transcript_type "protein_coding"; transcript_name "Adamts17-202"; exon_number 9; exon_id "ENSMUSE00001295103.2"; level 2; protein_id "ENSMUSP00000103102.2"; transcript_support_level "5"; mgi_id "MGI:3588195"; tag "not_organism_supported"; tag "basic"; havana_gene "OTTMUSG00000024145.1"; havana_transcript "OTTMUST00000059071.1";
chr7	HAVANA	exon	66652206	66652346	0	+	.	gene_id "ENSMUSG00000058145.17"; transcript_id "ENSMUST00000147880.8"; gene_type "protein_coding"; gene_name "Adamts17"; transcript_type "protein_coding_CDS_not_defined"; transcript_name "Adamts17-205"; exon_number 8; exon_id "ENSMUSE00001210469.2"; level 2; transcript_support_level "5"; mgi_id "MGI:3588195"; havana_gene "OTTMUSG00000024145.1"; havana_transcript "OTTMUST00000059090.1";
chr7	ENSEMBL_gcm37	exon	66652206	66652346	0.00170798800517514	+	.	gene_id "ENSMUSG00000058145.17"; transcript_id "ENSMUSG00000058145.17_tx_10"; exon_id "chr7_66652206_66652346_+"; exonnum "10"; txlen "6113";
chr7	ENSEMBL_gcm37	exon	66652206	66652346	0.598281423354976	+	.	gene_id "ENSMUSG00000058145.17"; transcript_id "ENSMUSG00000058145.17_tx_4"; exon_id "chr7_66652206_66652346_+"; exonnum "8"; txlen "5466";
chr7	ENSEMBL_gcm37	exon	66652206	66652346	0.521786244153675	+	.	gene_id "ENSMUSG00000058145.17"; transcript_id "ENSMUSG00000058145.17_tx_6"; exon_id "chr7_66652206_66652346_+"; exonnum "8"; txlen "5624";
chr7	ENSEMBL_gcm37	exon	66652206	66652346	0.222045666636748	+	.	gene_id "ENSMUSG00000058145.17"; transcript_id "ENSMUSG00000058145.17_tx_8"; exon_id "chr7_66652206_66652346_+"; exonnum "9"; txlen "1535";
chr7	HAVANA	exon	66654088	66654238	0	+	.	gene_id "ENSMUSG00000058145.17"; transcript_id "ENSMUST00000148538.8"; gene_type "protein_coding"; gene_name "Adamts17"; transcript_type "retained_intron"; transcript_name "Adamts17-206"; exon_number 10; exon_id "ENSMUSE00001245116.2"; level 2; transcript_support_level "1"; mgi_id "MGI:3588195"; havana_gene "OTTMUSG00000024145.1"; havana_transcript "OTTMUST00000059069.1";
chr7	ENSEMBL	exon	66654088	66654238	0	+	.	gene_id "ENSMUSG00000058145.17"; transcript_id "ENSMUST00000098382.10"; gene_type "protein_coding"; gene_name "Adamts17"; transcript_type "protein_coding"; transcript_name "Adamts17-201"; exon_number 10; exon_id "ENSMUSE00001312222.2"; level 3; protein_id "ENSMUSP00000095984.4"; transcript_support_level "5"; mgi_id "MGI:3588195"; tag "basic"; tag "Ensembl_canonical"; tag "GENCODE_Primary"; tag "appris_principal_1"; tag "CCDS"; ccdsid "CCDS21349.2"; havana_gene "OTTMUSG00000024145.1";
chr7	ENSEMBL	CDS	66654088	66654238	0	+	1	gene_id "ENSMUSG00000058145.17"; transcript_id "ENSMUST00000098382.10"; gene_type "protein_coding"; gene_name "Adamts17"; transcript_type "protein_coding"; transcript_name "Adamts17-201"; exon_number 10; exon_id "ENSMUSE00001312222.2"; level 3; protein_id "ENSMUSP00000095984.4"; transcript_support_level "5"; mgi_id "MGI:3588195"; tag "basic"; tag "Ensembl_canonical"; tag "GENCODE_Primary"; tag "appris_principal_1"; tag "CCDS"; ccdsid "CCDS21349.2"; havana_gene "OTTMUSG00000024145.1";
chr7	HAVANA	exon	66654088	66654238	0	+	.	gene_id "ENSMUSG00000058145.17"; transcript_id "ENSMUST00000107478.9"; gene_type "protein_coding"; gene_name "Adamts17"; transcript_type "protein_coding"; transcript_name "Adamts17-202"; exon_number 10; exon_id "ENSMUSE00001312222.2"; level 2; protein_id "ENSMUSP00000103102.2"; transcript_support_level "5"; mgi_id "MGI:3588195"; tag "not_organism_supported"; tag "basic"; havana_gene "OTTMUSG00000024145.1"; havana_transcript "OTTMUST00000059071.1";
chr7	HAVANA	CDS	66654088	66654238	0	+	1	gene_id "ENSMUSG00000058145.17"; transcript_id "ENSMUST00000107478.9"; gene_type "protein_coding"; gene_name "Adamts17"; transcript_type "protein_coding"; transcript_name "Adamts17-202"; exon_number 10; exon_id "ENSMUSE00001312222.2"; level 2; protein_id "ENSMUSP00000103102.2"; transcript_support_level "5"; mgi_id "MGI:3588195"; tag "not_organism_supported"; tag "basic"; havana_gene "OTTMUSG00000024145.1"; havana_transcript "OTTMUST00000059071.1";
chr7	HAVANA	exon	66654088	66654238	0	+	.	gene_id "ENSMUSG00000058145.17"; transcript_id "ENSMUST00000147880.8"; gene_type "protein_coding"; gene_name "Adamts17"; transcript_type "protein_coding_CDS_not_defined"; transcript_name "Adamts17-205"; exon_number 9; exon_id "ENSMUSE00001245116.2"; level 2; transcript_support_level "5"; mgi_id "MGI:3588195"; havana_gene "OTTMUSG00000024145.1"; havana_transcript "OTTMUST00000059090.1";
chr7	ENSEMBL_gcm37	exon	66654088	66654238	0.00170798800517514	+	.	gene_id "ENSMUSG00000058145.17"; transcript_id "ENSMUSG00000058145.17_tx_10"; exon_id "chr7_66654088_66654238_+"; exonnum "11"; txlen "6113";
chr7	ENSEMBL_gcm37	exon	66654088	66654238	0.598281423354976	+	.	gene_id "ENSMUSG00000058145.17"; transcript_id "ENSMUSG00000058145.17_tx_4"; exon_id "chr7_66654088_66654238_+"; exonnum "9"; txlen "5466";
chr7	ENSEMBL_gcm37	exon	66654088	66654238	0.521786244153675	+	.	gene_id "ENSMUSG00000058145.17"; transcript_id "ENSMUSG00000058145.17_tx_6"; exon_id "chr7_66654088_66654238_+"; exonnum "9"; txlen "5624";
chr7	ENSEMBL_gcm37	exon	66654088	66654238	0.222045666636748	+	.	gene_id "ENSMUSG00000058145.17"; transcript_id "ENSMUSG00000058145.17_tx_8"; exon_id "chr7_66654088_66654238_+"; exonnum "10"; txlen "1535";
chr7	sragcm37_ss	exon	66655001	66655045	0.222045666636748	+	.	gene_id "ENSMUSG00000058145.17"; transcript_id "ENSMUSG00000058145.17_tx_8"; exon_id "chr7_66655001_66655045_+"; exonnum "11"; txlen "1535";
chr7	ENSEMBL	exon	66677555	66677656	0	+	.	gene_id "ENSMUSG00000058145.17"; transcript_id "ENSMUST00000098382.10"; gene_type "protein_coding"; gene_name "Adamts17"; transcript_type "protein_coding"; transcript_name "Adamts17-201"; exon_number 11; exon_id "ENSMUSE00001232961.2"; level 3; protein_id "ENSMUSP00000095984.4"; transcript_support_level "5"; mgi_id "MGI:3588195"; tag "basic"; tag "Ensembl_canonical"; tag "GENCODE_Primary"; tag "appris_principal_1"; tag "CCDS"; ccdsid "CCDS21349.2"; havana_gene "OTTMUSG00000024145.1";
chr7	ENSEMBL	CDS	66677555	66677656	0	+	0	gene_id "ENSMUSG00000058145.17"; transcript_id "ENSMUST00000098382.10"; gene_type "protein_coding"; gene_name "Adamts17"; transcript_type "protein_coding"; transcript_name "Adamts17-201"; exon_number 11; exon_id "ENSMUSE00001232961.2"; level 3; protein_id "ENSMUSP00000095984.4"; transcript_support_level "5"; mgi_id "MGI:3588195"; tag "basic"; tag "Ensembl_canonical"; tag "GENCODE_Primary"; tag "appris_principal_1"; tag "CCDS"; ccdsid "CCDS21349.2"; havana_gene "OTTMUSG00000024145.1";
chr7	HAVANA	exon	66677555	66677656	0	+	.	gene_id "ENSMUSG00000058145.17"; transcript_id "ENSMUST00000107478.9"; gene_type "protein_coding"; gene_name "Adamts17"; transcript_type "protein_coding"; transcript_name "Adamts17-202"; exon_number 11; exon_id "ENSMUSE00001232961.2"; level 2; protein_id "ENSMUSP00000103102.2"; transcript_support_level "5"; mgi_id "MGI:3588195"; tag "not_organism_supported"; tag "basic"; havana_gene "OTTMUSG00000024145.1"; havana_transcript "OTTMUST00000059071.1";
chr7	HAVANA	CDS	66677555	66677656	0	+	0	gene_id "ENSMUSG00000058145.17"; transcript_id "ENSMUST00000107478.9"; gene_type "protein_coding"; gene_name "Adamts17"; transcript_type "protein_coding"; transcript_name "Adamts17-202"; exon_number 11; exon_id "ENSMUSE00001232961.2"; level 2; protein_id "ENSMUSP00000103102.2"; transcript_support_level "5"; mgi_id "MGI:3588195"; tag "not_organism_supported"; tag "basic"; havana_gene "OTTMUSG00000024145.1"; havana_transcript "OTTMUST00000059071.1";
chr7	HAVANA	exon	66677555	66677656	0	+	.	gene_id "ENSMUSG00000058145.17"; transcript_id "ENSMUST00000147880.8"; gene_type "protein_coding"; gene_name "Adamts17"; transcript_type "protein_coding_CDS_not_defined"; transcript_name "Adamts17-205"; exon_number 10; exon_id "ENSMUSE00001257287.2"; level 2; transcript_support_level "5"; mgi_id "MGI:3588195"; havana_gene "OTTMUSG00000024145.1"; havana_transcript "OTTMUST00000059090.1";
chr7	ENSEMBL_gcm37	exon	66677555	66677656	0.00170798800517514	+	.	gene_id "ENSMUSG00000058145.17"; transcript_id "ENSMUSG00000058145.17_tx_10"; exon_id "chr7_66677555_66677656_+"; exonnum "12"; txlen "6113";
chr7	ENSEMBL_gcm37	exon	66677555	66677656	0.598281423354976	+	.	gene_id "ENSMUSG00000058145.17"; transcript_id "ENSMUSG00000058145.17_tx_4"; exon_id "chr7_66677555_66677656_+"; exonnum "10"; txlen "5466";
chr7	ENSEMBL_gcm37	exon	66677555	66677656	0.521786244153675	+	.	gene_id "ENSMUSG00000058145.17"; transcript_id "ENSMUSG00000058145.17_tx_6"; exon_id "chr7_66677555_66677656_+"; exonnum "10"; txlen "5624";
chr7	HAVANA	exon	66677555	66677878	0	+	.	gene_id "ENSMUSG00000058145.17"; transcript_id "ENSMUST00000148538.8"; gene_type "protein_coding"; gene_name "Adamts17"; transcript_type "retained_intron"; transcript_name "Adamts17-206"; exon_number 11; exon_id "ENSMUSE00000734338.2"; level 2; transcript_support_level "1"; mgi_id "MGI:3588195"; havana_gene "OTTMUSG00000024145.1"; havana_transcript "OTTMUST00000059069.1";
chr7	ENSEMBL	exon	66679323	66679468	0	+	.	gene_id "ENSMUSG00000058145.17"; transcript_id "ENSMUST00000098382.10"; gene_type "protein_coding"; gene_name "Adamts17"; transcript_type "protein_coding"; transcript_name "Adamts17-201"; exon_number 12; exon_id "ENSMUSE00001225715.2"; level 3; protein_id "ENSMUSP00000095984.4"; transcript_support_level "5"; mgi_id "MGI:3588195"; tag "basic"; tag "Ensembl_canonical"; tag "GENCODE_Primary"; tag "appris_principal_1"; tag "CCDS"; ccdsid "CCDS21349.2"; havana_gene "OTTMUSG00000024145.1";
chr7	ENSEMBL	CDS	66679323	66679468	0	+	0	gene_id "ENSMUSG00000058145.17"; transcript_id "ENSMUST00000098382.10"; gene_type "protein_coding"; gene_name "Adamts17"; transcript_type "protein_coding"; transcript_name "Adamts17-201"; exon_number 12; exon_id "ENSMUSE00001225715.2"; level 3; protein_id "ENSMUSP00000095984.4"; transcript_support_level "5"; mgi_id "MGI:3588195"; tag "basic"; tag "Ensembl_canonical"; tag "GENCODE_Primary"; tag "appris_principal_1"; tag "CCDS"; ccdsid "CCDS21349.2"; havana_gene "OTTMUSG00000024145.1";
chr7	HAVANA	exon	66679323	66679468	0	+	.	gene_id "ENSMUSG00000058145.17"; transcript_id "ENSMUST00000107478.9"; gene_type "protein_coding"; gene_name "Adamts17"; transcript_type "protein_coding"; transcript_name "Adamts17-202"; exon_number 12; exon_id "ENSMUSE00001225715.2"; level 2; protein_id "ENSMUSP00000103102.2"; transcript_support_level "5"; mgi_id "MGI:3588195"; tag "not_organism_supported"; tag "basic"; havana_gene "OTTMUSG00000024145.1"; havana_transcript "OTTMUST00000059071.1";
chr7	HAVANA	CDS	66679323	66679468	0	+	0	gene_id "ENSMUSG00000058145.17"; transcript_id "ENSMUST00000107478.9"; gene_type "protein_coding"; gene_name "Adamts17"; transcript_type "protein_coding"; transcript_name "Adamts17-202"; exon_number 12; exon_id "ENSMUSE00001225715.2"; level 2; protein_id "ENSMUSP00000103102.2"; transcript_support_level "5"; mgi_id "MGI:3588195"; tag "not_organism_supported"; tag "basic"; havana_gene "OTTMUSG00000024145.1"; havana_transcript "OTTMUST00000059071.1";
chr7	HAVANA	exon	66679323	66679468	0	+	.	gene_id "ENSMUSG00000058145.17"; transcript_id "ENSMUST00000147880.8"; gene_type "protein_coding"; gene_name "Adamts17"; transcript_type "protein_coding_CDS_not_defined"; transcript_name "Adamts17-205"; exon_number 11; exon_id "ENSMUSE00001213544.2"; level 2; transcript_support_level "5"; mgi_id "MGI:3588195"; havana_gene "OTTMUSG00000024145.1"; havana_transcript "OTTMUST00000059090.1";
chr7	ENSEMBL_gcm37	exon	66679323	66679468	0.00170798800517514	+	.	gene_id "ENSMUSG00000058145.17"; transcript_id "ENSMUSG00000058145.17_tx_10"; exon_id "chr7_66679323_66679468_+"; exonnum "13"; txlen "6113";
chr7	ENSEMBL_gcm37	exon	66679323	66679468	0.598281423354976	+	.	gene_id "ENSMUSG00000058145.17"; transcript_id "ENSMUSG00000058145.17_tx_4"; exon_id "chr7_66679323_66679468_+"; exonnum "11"; txlen "5466";
chr7	ENSEMBL_gcm37	exon	66679323	66679468	0.521786244153675	+	.	gene_id "ENSMUSG00000058145.17"; transcript_id "ENSMUSG00000058145.17_tx_6"; exon_id "chr7_66679323_66679468_+"; exonnum "11"; txlen "5624";
chr7	ENSEMBL	exon	66691533	66691699	0	+	.	gene_id "ENSMUSG00000058145.17"; transcript_id "ENSMUST00000098382.10"; gene_type "protein_coding"; gene_name "Adamts17"; transcript_type "protein_coding"; transcript_name "Adamts17-201"; exon_number 13; exon_id "ENSMUSE00001304119.2"; level 3; protein_id "ENSMUSP00000095984.4"; transcript_support_level "5"; mgi_id "MGI:3588195"; tag "basic"; tag "Ensembl_canonical"; tag "GENCODE_Primary"; tag "appris_principal_1"; tag "CCDS"; ccdsid "CCDS21349.2"; havana_gene "OTTMUSG00000024145.1";
chr7	ENSEMBL	CDS	66691533	66691699	0	+	1	gene_id "ENSMUSG00000058145.17"; transcript_id "ENSMUST00000098382.10"; gene_type "protein_coding"; gene_name "Adamts17"; transcript_type "protein_coding"; transcript_name "Adamts17-201"; exon_number 13; exon_id "ENSMUSE00001304119.2"; level 3; protein_id "ENSMUSP00000095984.4"; transcript_support_level "5"; mgi_id "MGI:3588195"; tag "basic"; tag "Ensembl_canonical"; tag "GENCODE_Primary"; tag "appris_principal_1"; tag "CCDS"; ccdsid "CCDS21349.2"; havana_gene "OTTMUSG00000024145.1";
chr7	HAVANA	exon	66691533	66691699	0	+	.	gene_id "ENSMUSG00000058145.17"; transcript_id "ENSMUST00000107478.9"; gene_type "protein_coding"; gene_name "Adamts17"; transcript_type "protein_coding"; transcript_name "Adamts17-202"; exon_number 13; exon_id "ENSMUSE00001304119.2"; level 2; protein_id "ENSMUSP00000103102.2"; transcript_support_level "5"; mgi_id "MGI:3588195"; tag "not_organism_supported"; tag "basic"; havana_gene "OTTMUSG00000024145.1"; havana_transcript "OTTMUST00000059071.1";
chr7	HAVANA	CDS	66691533	66691699	0	+	1	gene_id "ENSMUSG00000058145.17"; transcript_id "ENSMUST00000107478.9"; gene_type "protein_coding"; gene_name "Adamts17"; transcript_type "protein_coding"; transcript_name "Adamts17-202"; exon_number 13; exon_id "ENSMUSE00001304119.2"; level 2; protein_id "ENSMUSP00000103102.2"; transcript_support_level "5"; mgi_id "MGI:3588195"; tag "not_organism_supported"; tag "basic"; havana_gene "OTTMUSG00000024145.1"; havana_transcript "OTTMUST00000059071.1";
chr7	HAVANA	exon	66691533	66691699	0	+	.	gene_id "ENSMUSG00000058145.17"; transcript_id "ENSMUST00000147880.8"; gene_type "protein_coding"; gene_name "Adamts17"; transcript_type "protein_coding_CDS_not_defined"; transcript_name "Adamts17-205"; exon_number 12; exon_id "ENSMUSE00001224744.2"; level 2; transcript_support_level "5"; mgi_id "MGI:3588195"; havana_gene "OTTMUSG00000024145.1"; havana_transcript "OTTMUST00000059090.1";
chr7	ENSEMBL_gcm37	exon	66691533	66691699	0.00170798800517514	+	.	gene_id "ENSMUSG00000058145.17"; transcript_id "ENSMUSG00000058145.17_tx_10"; exon_id "chr7_66691533_66691699_+"; exonnum "14"; txlen "6113";
chr7	ENSEMBL_gcm37	exon	66691533	66691699	0.598281423354976	+	.	gene_id "ENSMUSG00000058145.17"; transcript_id "ENSMUSG00000058145.17_tx_4"; exon_id "chr7_66691533_66691699_+"; exonnum "12"; txlen "5466";
chr7	ENSEMBL_gcm37	exon	66691533	66691699	0.521786244153675	+	.	gene_id "ENSMUSG00000058145.17"; transcript_id "ENSMUSG00000058145.17_tx_6"; exon_id "chr7_66691533_66691699_+"; exonnum "12"; txlen "5624";
chr7	ENSEMBL	exon	66697210	66697337	0	+	.	gene_id "ENSMUSG00000058145.17"; transcript_id "ENSMUST00000098382.10"; gene_type "protein_coding"; gene_name "Adamts17"; transcript_type "protein_coding"; transcript_name "Adamts17-201"; exon_number 14; exon_id "ENSMUSE00001218500.2"; level 3; protein_id "ENSMUSP00000095984.4"; transcript_support_level "5"; mgi_id "MGI:3588195"; tag "basic"; tag "Ensembl_canonical"; tag "GENCODE_Primary"; tag "appris_principal_1"; tag "CCDS"; ccdsid "CCDS21349.2"; havana_gene "OTTMUSG00000024145.1";
chr7	ENSEMBL	CDS	66697210	66697337	0	+	2	gene_id "ENSMUSG00000058145.17"; transcript_id "ENSMUST00000098382.10"; gene_type "protein_coding"; gene_name "Adamts17"; transcript_type "protein_coding"; transcript_name "Adamts17-201"; exon_number 14; exon_id "ENSMUSE00001218500.2"; level 3; protein_id "ENSMUSP00000095984.4"; transcript_support_level "5"; mgi_id "MGI:3588195"; tag "basic"; tag "Ensembl_canonical"; tag "GENCODE_Primary"; tag "appris_principal_1"; tag "CCDS"; ccdsid "CCDS21349.2"; havana_gene "OTTMUSG00000024145.1";
chr7	HAVANA	exon	66697210	66697337	0	+	.	gene_id "ENSMUSG00000058145.17"; transcript_id "ENSMUST00000107478.9"; gene_type "protein_coding"; gene_name "Adamts17"; transcript_type "protein_coding"; transcript_name "Adamts17-202"; exon_number 14; exon_id "ENSMUSE00001218500.2"; level 2; protein_id "ENSMUSP00000103102.2"; transcript_support_level "5"; mgi_id "MGI:3588195"; tag "not_organism_supported"; tag "basic"; havana_gene "OTTMUSG00000024145.1"; havana_transcript "OTTMUST00000059071.1";
chr7	HAVANA	CDS	66697210	66697337	0	+	2	gene_id "ENSMUSG00000058145.17"; transcript_id "ENSMUST00000107478.9"; gene_type "protein_coding"; gene_name "Adamts17"; transcript_type "protein_coding"; transcript_name "Adamts17-202"; exon_number 14; exon_id "ENSMUSE00001218500.2"; level 2; protein_id "ENSMUSP00000103102.2"; transcript_support_level "5"; mgi_id "MGI:3588195"; tag "not_organism_supported"; tag "basic"; havana_gene "OTTMUSG00000024145.1"; havana_transcript "OTTMUST00000059071.1";
chr7	HAVANA	exon	66697210	66697337	0	+	.	gene_id "ENSMUSG00000058145.17"; transcript_id "ENSMUST00000147880.8"; gene_type "protein_coding"; gene_name "Adamts17"; transcript_type "protein_coding_CDS_not_defined"; transcript_name "Adamts17-205"; exon_number 13; exon_id "ENSMUSE00001236404.2"; level 2; transcript_support_level "5"; mgi_id "MGI:3588195"; havana_gene "OTTMUSG00000024145.1"; havana_transcript "OTTMUST00000059090.1";
chr7	ENSEMBL_gcm37	exon	66697210	66697337	0.00170798800517514	+	.	gene_id "ENSMUSG00000058145.17"; transcript_id "ENSMUSG00000058145.17_tx_10"; exon_id "chr7_66697210_66697337_+"; exonnum "15"; txlen "6113";
chr7	ENSEMBL_gcm37	exon	66697210	66697337	0.598281423354976	+	.	gene_id "ENSMUSG00000058145.17"; transcript_id "ENSMUSG00000058145.17_tx_4"; exon_id "chr7_66697210_66697337_+"; exonnum "13"; txlen "5466";
chr7	ENSEMBL_gcm37	exon	66697210	66697337	0.521786244153675	+	.	gene_id "ENSMUSG00000058145.17"; transcript_id "ENSMUSG00000058145.17_tx_6"; exon_id "chr7_66697210_66697337_+"; exonnum "13"; txlen "5624";
chr7	HAVANA	exon	66697219	66697337	0	+	.	gene_id "ENSMUSG00000058145.17"; transcript_id "ENSMUST00000154103.2"; gene_type "protein_coding"; gene_name "Adamts17"; transcript_type "protein_coding"; transcript_name "Adamts17-207"; exon_number 1; exon_id "ENSMUSE00000722770.2"; level 2; protein_id "ENSMUSP00000121836.2"; transcript_support_level "3"; mgi_id "MGI:3588195"; tag "mRNA_start_NF"; tag "mRNA_end_NF"; tag "cds_start_NF"; tag "cds_end_NF"; havana_gene "OTTMUSG00000024145.1"; havana_transcript "OTTMUST00000059093.1";
chr7	HAVANA	CDS	66697219	66697337	0	+	2	gene_id "ENSMUSG00000058145.17"; transcript_id "ENSMUST00000154103.2"; gene_type "protein_coding"; gene_name "Adamts17"; transcript_type "protein_coding"; transcript_name "Adamts17-207"; exon_number 1; exon_id "ENSMUSE00000722770.2"; level 2; protein_id "ENSMUSP00000121836.2"; transcript_support_level "3"; mgi_id "MGI:3588195"; tag "mRNA_start_NF"; tag "mRNA_end_NF"; tag "cds_start_NF"; tag "cds_end_NF"; havana_gene "OTTMUSG00000024145.1"; havana_transcript "OTTMUST00000059093.1";
chr7	HAVANA	transcript	66697219	66728052	0	+	.	gene_id "ENSMUSG00000058145.17"; transcript_id "ENSMUST00000154103.2"; gene_type "protein_coding"; gene_name "Adamts17"; transcript_type "protein_coding"; transcript_name "Adamts17-207"; level 2; protein_id "ENSMUSP00000121836.2"; transcript_support_level "3"; mgi_id "MGI:3588195"; tag "mRNA_start_NF"; tag "mRNA_end_NF"; tag "cds_start_NF"; tag "cds_end_NF"; havana_gene "OTTMUSG00000024145.1"; havana_transcript "OTTMUST00000059093.1";
chr7	ENSEMBL	exon	66701665	66701785	0	+	.	gene_id "ENSMUSG00000058145.17"; transcript_id "ENSMUST00000098382.10"; gene_type "protein_coding"; gene_name "Adamts17"; transcript_type "protein_coding"; transcript_name "Adamts17-201"; exon_number 15; exon_id "ENSMUSE00001282765.2"; level 3; protein_id "ENSMUSP00000095984.4"; transcript_support_level "5"; mgi_id "MGI:3588195"; tag "basic"; tag "Ensembl_canonical"; tag "GENCODE_Primary"; tag "appris_principal_1"; tag "CCDS"; ccdsid "CCDS21349.2"; havana_gene "OTTMUSG00000024145.1";
chr7	ENSEMBL	CDS	66701665	66701785	0	+	0	gene_id "ENSMUSG00000058145.17"; transcript_id "ENSMUST00000098382.10"; gene_type "protein_coding"; gene_name "Adamts17"; transcript_type "protein_coding"; transcript_name "Adamts17-201"; exon_number 15; exon_id "ENSMUSE00001282765.2"; level 3; protein_id "ENSMUSP00000095984.4"; transcript_support_level "5"; mgi_id "MGI:3588195"; tag "basic"; tag "Ensembl_canonical"; tag "GENCODE_Primary"; tag "appris_principal_1"; tag "CCDS"; ccdsid "CCDS21349.2"; havana_gene "OTTMUSG00000024145.1";
chr7	HAVANA	exon	66701665	66701785	0	+	.	gene_id "ENSMUSG00000058145.17"; transcript_id "ENSMUST00000107478.9"; gene_type "protein_coding"; gene_name "Adamts17"; transcript_type "protein_coding"; transcript_name "Adamts17-202"; exon_number 15; exon_id "ENSMUSE00001282765.2"; level 2; protein_id "ENSMUSP00000103102.2"; transcript_support_level "5"; mgi_id "MGI:3588195"; tag "not_organism_supported"; tag "basic"; havana_gene "OTTMUSG00000024145.1"; havana_transcript "OTTMUST00000059071.1";
chr7	HAVANA	CDS	66701665	66701785	0	+	0	gene_id "ENSMUSG00000058145.17"; transcript_id "ENSMUST00000107478.9"; gene_type "protein_coding"; gene_name "Adamts17"; transcript_type "protein_coding"; transcript_name "Adamts17-202"; exon_number 15; exon_id "ENSMUSE00001282765.2"; level 2; protein_id "ENSMUSP00000103102.2"; transcript_support_level "5"; mgi_id "MGI:3588195"; tag "not_organism_supported"; tag "basic"; havana_gene "OTTMUSG00000024145.1"; havana_transcript "OTTMUST00000059071.1";
chr7	HAVANA	exon	66701665	66701785	0	+	.	gene_id "ENSMUSG00000058145.17"; transcript_id "ENSMUST00000147880.8"; gene_type "protein_coding"; gene_name "Adamts17"; transcript_type "protein_coding_CDS_not_defined"; transcript_name "Adamts17-205"; exon_number 14; exon_id "ENSMUSE00001295609.2"; level 2; transcript_support_level "5"; mgi_id "MGI:3588195"; havana_gene "OTTMUSG00000024145.1"; havana_transcript "OTTMUST00000059090.1";
chr7	HAVANA	exon	66701665	66701785	0	+	.	gene_id "ENSMUSG00000058145.17"; transcript_id "ENSMUST00000154103.2"; gene_type "protein_coding"; gene_name "Adamts17"; transcript_type "protein_coding"; transcript_name "Adamts17-207"; exon_number 2; exon_id "ENSMUSE00001282765.2"; level 2; protein_id "ENSMUSP00000121836.2"; transcript_support_level "3"; mgi_id "MGI:3588195"; tag "mRNA_start_NF"; tag "mRNA_end_NF"; tag "cds_start_NF"; tag "cds_end_NF"; havana_gene "OTTMUSG00000024145.1"; havana_transcript "OTTMUST00000059093.1";
chr7	HAVANA	CDS	66701665	66701785	0	+	0	gene_id "ENSMUSG00000058145.17"; transcript_id "ENSMUST00000154103.2"; gene_type "protein_coding"; gene_name "Adamts17"; transcript_type "protein_coding"; transcript_name "Adamts17-207"; exon_number 2; exon_id "ENSMUSE00001282765.2"; level 2; protein_id "ENSMUSP00000121836.2"; transcript_support_level "3"; mgi_id "MGI:3588195"; tag "mRNA_start_NF"; tag "mRNA_end_NF"; tag "cds_start_NF"; tag "cds_end_NF"; havana_gene "OTTMUSG00000024145.1"; havana_transcript "OTTMUST00000059093.1";
chr7	ENSEMBL_gcm37	exon	66701665	66701785	0.00170798800517514	+	.	gene_id "ENSMUSG00000058145.17"; transcript_id "ENSMUSG00000058145.17_tx_10"; exon_id "chr7_66701665_66701785_+"; exonnum "16"; txlen "6113";
chr7	ENSEMBL_gcm37	exon	66701665	66701785	0.598281423354976	+	.	gene_id "ENSMUSG00000058145.17"; transcript_id "ENSMUSG00000058145.17_tx_4"; exon_id "chr7_66701665_66701785_+"; exonnum "14"; txlen "5466";
chr7	ENSEMBL_gcm37	exon	66701665	66701785	0.521786244153675	+	.	gene_id "ENSMUSG00000058145.17"; transcript_id "ENSMUSG00000058145.17_tx_6"; exon_id "chr7_66701665_66701785_+"; exonnum "14"; txlen "5624";
chr7	ENSEMBL	exon	66711814	66711894	0	+	.	gene_id "ENSMUSG00000058145.17"; transcript_id "ENSMUST00000098382.10"; gene_type "protein_coding"; gene_name "Adamts17"; transcript_type "protein_coding"; transcript_name "Adamts17-201"; exon_number 16; exon_id "ENSMUSE00000755981.2"; level 3; protein_id "ENSMUSP00000095984.4"; transcript_support_level "5"; mgi_id "MGI:3588195"; tag "basic"; tag "Ensembl_canonical"; tag "GENCODE_Primary"; tag "appris_principal_1"; tag "CCDS"; ccdsid "CCDS21349.2"; havana_gene "OTTMUSG00000024145.1";
chr7	ENSEMBL	CDS	66711814	66711894	0	+	2	gene_id "ENSMUSG00000058145.17"; transcript_id "ENSMUST00000098382.10"; gene_type "protein_coding"; gene_name "Adamts17"; transcript_type "protein_coding"; transcript_name "Adamts17-201"; exon_number 16; exon_id "ENSMUSE00000755981.2"; level 3; protein_id "ENSMUSP00000095984.4"; transcript_support_level "5"; mgi_id "MGI:3588195"; tag "basic"; tag "Ensembl_canonical"; tag "GENCODE_Primary"; tag "appris_principal_1"; tag "CCDS"; ccdsid "CCDS21349.2"; havana_gene "OTTMUSG00000024145.1";
chr7	HAVANA	exon	66711814	66711894	0	+	.	gene_id "ENSMUSG00000058145.17"; transcript_id "ENSMUST00000154103.2"; gene_type "protein_coding"; gene_name "Adamts17"; transcript_type "protein_coding"; transcript_name "Adamts17-207"; exon_number 3; exon_id "ENSMUSE00000755981.2"; level 2; protein_id "ENSMUSP00000121836.2"; transcript_support_level "3"; mgi_id "MGI:3588195"; tag "mRNA_start_NF"; tag "mRNA_end_NF"; tag "cds_start_NF"; tag "cds_end_NF"; havana_gene "OTTMUSG00000024145.1"; havana_transcript "OTTMUST00000059093.1";
chr7	HAVANA	CDS	66711814	66711894	0	+	2	gene_id "ENSMUSG00000058145.17"; transcript_id "ENSMUST00000154103.2"; gene_type "protein_coding"; gene_name "Adamts17"; transcript_type "protein_coding"; transcript_name "Adamts17-207"; exon_number 3; exon_id "ENSMUSE00000755981.2"; level 2; protein_id "ENSMUSP00000121836.2"; transcript_support_level "3"; mgi_id "MGI:3588195"; tag "mRNA_start_NF"; tag "mRNA_end_NF"; tag "cds_start_NF"; tag "cds_end_NF"; havana_gene "OTTMUSG00000024145.1"; havana_transcript "OTTMUST00000059093.1";
chr7	ENSEMBL_gcm37	exon	66711814	66711894	0.00170798800517514	+	.	gene_id "ENSMUSG00000058145.17"; transcript_id "ENSMUSG00000058145.17_tx_10"; exon_id "chr7_66711814_66711894_+"; exonnum "17"; txlen "6113";
chr7	ENSEMBL_gcm37	exon	66711814	66711894	0.598281423354976	+	.	gene_id "ENSMUSG00000058145.17"; transcript_id "ENSMUSG00000058145.17_tx_4"; exon_id "chr7_66711814_66711894_+"; exonnum "15"; txlen "5466";
chr7	ENSEMBL_gcm37	exon	66711814	66711894	0.521786244153675	+	.	gene_id "ENSMUSG00000058145.17"; transcript_id "ENSMUSG00000058145.17_tx_6"; exon_id "chr7_66711814_66711894_+"; exonnum "15"; txlen "5624";
chr7	HAVANA	exon	66711814	66711905	0	+	.	gene_id "ENSMUSG00000058145.17"; transcript_id "ENSMUST00000147880.8"; gene_type "protein_coding"; gene_name "Adamts17"; transcript_type "protein_coding_CDS_not_defined"; transcript_name "Adamts17-205"; exon_number 15; exon_id "ENSMUSE00000787599.2"; level 2; transcript_support_level "5"; mgi_id "MGI:3588195"; havana_gene "OTTMUSG00000024145.1"; havana_transcript "OTTMUST00000059090.1";
chr7	ENSEMBL	exon	66720337	66720494	0	+	.	gene_id "ENSMUSG00000058145.17"; transcript_id "ENSMUST00000098382.10"; gene_type "protein_coding"; gene_name "Adamts17"; transcript_type "protein_coding"; transcript_name "Adamts17-201"; exon_number 17; exon_id "ENSMUSE00000673236.2"; level 3; protein_id "ENSMUSP00000095984.4"; transcript_support_level "5"; mgi_id "MGI:3588195"; tag "basic"; tag "Ensembl_canonical"; tag "GENCODE_Primary"; tag "appris_principal_1"; tag "CCDS"; ccdsid "CCDS21349.2"; havana_gene "OTTMUSG00000024145.1";
chr7	ENSEMBL	CDS	66720337	66720494	0	+	2	gene_id "ENSMUSG00000058145.17"; transcript_id "ENSMUST00000098382.10"; gene_type "protein_coding"; gene_name "Adamts17"; transcript_type "protein_coding"; transcript_name "Adamts17-201"; exon_number 17; exon_id "ENSMUSE00000673236.2"; level 3; protein_id "ENSMUSP00000095984.4"; transcript_support_level "5"; mgi_id "MGI:3588195"; tag "basic"; tag "Ensembl_canonical"; tag "GENCODE_Primary"; tag "appris_principal_1"; tag "CCDS"; ccdsid "CCDS21349.2"; havana_gene "OTTMUSG00000024145.1";
chr7	HAVANA	exon	66720337	66720494	0	+	.	gene_id "ENSMUSG00000058145.17"; transcript_id "ENSMUST00000107478.9"; gene_type "protein_coding"; gene_name "Adamts17"; transcript_type "protein_coding"; transcript_name "Adamts17-202"; exon_number 16; exon_id "ENSMUSE00000673236.2"; level 2; protein_id "ENSMUSP00000103102.2"; transcript_support_level "5"; mgi_id "MGI:3588195"; tag "not_organism_supported"; tag "basic"; havana_gene "OTTMUSG00000024145.1"; havana_transcript "OTTMUST00000059071.1";
chr7	HAVANA	CDS	66720337	66720494	0	+	2	gene_id "ENSMUSG00000058145.17"; transcript_id "ENSMUST00000107478.9"; gene_type "protein_coding"; gene_name "Adamts17"; transcript_type "protein_coding"; transcript_name "Adamts17-202"; exon_number 16; exon_id "ENSMUSE00000673236.2"; level 2; protein_id "ENSMUSP00000103102.2"; transcript_support_level "5"; mgi_id "MGI:3588195"; tag "not_organism_supported"; tag "basic"; havana_gene "OTTMUSG00000024145.1"; havana_transcript "OTTMUST00000059071.1";
chr7	HAVANA	exon	66720337	66720494	0	+	.	gene_id "ENSMUSG00000058145.17"; transcript_id "ENSMUST00000154103.2"; gene_type "protein_coding"; gene_name "Adamts17"; transcript_type "protein_coding"; transcript_name "Adamts17-207"; exon_number 4; exon_id "ENSMUSE00000673236.2"; level 2; protein_id "ENSMUSP00000121836.2"; transcript_support_level "3"; mgi_id "MGI:3588195"; tag "mRNA_start_NF"; tag "mRNA_end_NF"; tag "cds_start_NF"; tag "cds_end_NF"; havana_gene "OTTMUSG00000024145.1"; havana_transcript "OTTMUST00000059093.1";
chr7	HAVANA	CDS	66720337	66720494	0	+	2	gene_id "ENSMUSG00000058145.17"; transcript_id "ENSMUST00000154103.2"; gene_type "protein_coding"; gene_name "Adamts17"; transcript_type "protein_coding"; transcript_name "Adamts17-207"; exon_number 4; exon_id "ENSMUSE00000673236.2"; level 2; protein_id "ENSMUSP00000121836.2"; transcript_support_level "3"; mgi_id "MGI:3588195"; tag "mRNA_start_NF"; tag "mRNA_end_NF"; tag "cds_start_NF"; tag "cds_end_NF"; havana_gene "OTTMUSG00000024145.1"; havana_transcript "OTTMUST00000059093.1";
chr7	ENSEMBL_gcm37	exon	66720337	66720494	0.00170798800517514	+	.	gene_id "ENSMUSG00000058145.17"; transcript_id "ENSMUSG00000058145.17_tx_10"; exon_id "chr7_66720337_66720494_+"; exonnum "18"; txlen "6113";
chr7	ENSEMBL_gcm37	exon	66720337	66720494	0.598281423354976	+	.	gene_id "ENSMUSG00000058145.17"; transcript_id "ENSMUSG00000058145.17_tx_4"; exon_id "chr7_66720337_66720494_+"; exonnum "16"; txlen "5466";
chr7	ENSEMBL_gcm37	exon	66720337	66720494	0.521786244153675	+	.	gene_id "ENSMUSG00000058145.17"; transcript_id "ENSMUSG00000058145.17_tx_6"; exon_id "chr7_66720337_66720494_+"; exonnum "16"; txlen "5624";
chr7	ENSEMBL	exon	66725051	66725210	0	+	.	gene_id "ENSMUSG00000058145.17"; transcript_id "ENSMUST00000098382.10"; gene_type "protein_coding"; gene_name "Adamts17"; transcript_type "protein_coding"; transcript_name "Adamts17-201"; exon_number 18; exon_id "ENSMUSE00000530817.2"; level 3; protein_id "ENSMUSP00000095984.4"; transcript_support_level "5"; mgi_id "MGI:3588195"; tag "basic"; tag "Ensembl_canonical"; tag "GENCODE_Primary"; tag "appris_principal_1"; tag "CCDS"; ccdsid "CCDS21349.2"; havana_gene "OTTMUSG00000024145.1";
chr7	ENSEMBL	CDS	66725051	66725210	0	+	0	gene_id "ENSMUSG00000058145.17"; transcript_id "ENSMUST00000098382.10"; gene_type "protein_coding"; gene_name "Adamts17"; transcript_type "protein_coding"; transcript_name "Adamts17-201"; exon_number 18; exon_id "ENSMUSE00000530817.2"; level 3; protein_id "ENSMUSP00000095984.4"; transcript_support_level "5"; mgi_id "MGI:3588195"; tag "basic"; tag "Ensembl_canonical"; tag "GENCODE_Primary"; tag "appris_principal_1"; tag "CCDS"; ccdsid "CCDS21349.2"; havana_gene "OTTMUSG00000024145.1";
chr7	HAVANA	exon	66725051	66725210	0	+	.	gene_id "ENSMUSG00000058145.17"; transcript_id "ENSMUST00000107478.9"; gene_type "protein_coding"; gene_name "Adamts17"; transcript_type "protein_coding"; transcript_name "Adamts17-202"; exon_number 17; exon_id "ENSMUSE00000530817.2"; level 2; protein_id "ENSMUSP00000103102.2"; transcript_support_level "5"; mgi_id "MGI:3588195"; tag "not_organism_supported"; tag "basic"; havana_gene "OTTMUSG00000024145.1"; havana_transcript "OTTMUST00000059071.1";
chr7	HAVANA	CDS	66725051	66725210	0	+	0	gene_id "ENSMUSG00000058145.17"; transcript_id "ENSMUST00000107478.9"; gene_type "protein_coding"; gene_name "Adamts17"; transcript_type "protein_coding"; transcript_name "Adamts17-202"; exon_number 17; exon_id "ENSMUSE00000530817.2"; level 2; protein_id "ENSMUSP00000103102.2"; transcript_support_level "5"; mgi_id "MGI:3588195"; tag "not_organism_supported"; tag "basic"; havana_gene "OTTMUSG00000024145.1"; havana_transcript "OTTMUST00000059071.1";
chr7	HAVANA	exon	66725051	66725210	0	+	.	gene_id "ENSMUSG00000058145.17"; transcript_id "ENSMUST00000154103.2"; gene_type "protein_coding"; gene_name "Adamts17"; transcript_type "protein_coding"; transcript_name "Adamts17-207"; exon_number 5; exon_id "ENSMUSE00000530817.2"; level 2; protein_id "ENSMUSP00000121836.2"; transcript_support_level "3"; mgi_id "MGI:3588195"; tag "mRNA_start_NF"; tag "mRNA_end_NF"; tag "cds_start_NF"; tag "cds_end_NF"; havana_gene "OTTMUSG00000024145.1"; havana_transcript "OTTMUST00000059093.1";
chr7	HAVANA	CDS	66725051	66725210	0	+	0	gene_id "ENSMUSG00000058145.17"; transcript_id "ENSMUST00000154103.2"; gene_type "protein_coding"; gene_name "Adamts17"; transcript_type "protein_coding"; transcript_name "Adamts17-207"; exon_number 5; exon_id "ENSMUSE00000530817.2"; level 2; protein_id "ENSMUSP00000121836.2"; transcript_support_level "3"; mgi_id "MGI:3588195"; tag "mRNA_start_NF"; tag "mRNA_end_NF"; tag "cds_start_NF"; tag "cds_end_NF"; havana_gene "OTTMUSG00000024145.1"; havana_transcript "OTTMUST00000059093.1";
chr7	ENSEMBL_gcm37	exon	66725051	66725210	0.00170798800517514	+	.	gene_id "ENSMUSG00000058145.17"; transcript_id "ENSMUSG00000058145.17_tx_10"; exon_id "chr7_66725051_66725210_+"; exonnum "19"; txlen "6113";
chr7	ENSEMBL_gcm37	exon	66725051	66725210	0.598281423354976	+	.	gene_id "ENSMUSG00000058145.17"; transcript_id "ENSMUSG00000058145.17_tx_4"; exon_id "chr7_66725051_66725210_+"; exonnum "17"; txlen "5466";
chr7	ENSEMBL_gcm37	exon	66725051	66725210	0.521786244153675	+	.	gene_id "ENSMUSG00000058145.17"; transcript_id "ENSMUSG00000058145.17_tx_6"; exon_id "chr7_66725051_66725210_+"; exonnum "17"; txlen "5624";
chr7	HAVANA	exon	66727990	66728052	0	+	.	gene_id "ENSMUSG00000058145.17"; transcript_id "ENSMUST00000154103.2"; gene_type "protein_coding"; gene_name "Adamts17"; transcript_type "protein_coding"; transcript_name "Adamts17-207"; exon_number 6; exon_id "ENSMUSE00000817378.2"; level 2; protein_id "ENSMUSP00000121836.2"; transcript_support_level "3"; mgi_id "MGI:3588195"; tag "mRNA_start_NF"; tag "mRNA_end_NF"; tag "cds_start_NF"; tag "cds_end_NF"; havana_gene "OTTMUSG00000024145.1"; havana_transcript "OTTMUST00000059093.1";
chr7	HAVANA	CDS	66727990	66728052	0	+	2	gene_id "ENSMUSG00000058145.17"; transcript_id "ENSMUST00000154103.2"; gene_type "protein_coding"; gene_name "Adamts17"; transcript_type "protein_coding"; transcript_name "Adamts17-207"; exon_number 6; exon_id "ENSMUSE00000817378.2"; level 2; protein_id "ENSMUSP00000121836.2"; transcript_support_level "3"; mgi_id "MGI:3588195"; tag "mRNA_start_NF"; tag "mRNA_end_NF"; tag "cds_start_NF"; tag "cds_end_NF"; havana_gene "OTTMUSG00000024145.1"; havana_transcript "OTTMUST00000059093.1";
chr7	ENSEMBL	exon	66727990	66728125	0	+	.	gene_id "ENSMUSG00000058145.17"; transcript_id "ENSMUST00000098382.10"; gene_type "protein_coding"; gene_name "Adamts17"; transcript_type "protein_coding"; transcript_name "Adamts17-201"; exon_number 19; exon_id "ENSMUSE00000530816.2"; level 3; protein_id "ENSMUSP00000095984.4"; transcript_support_level "5"; mgi_id "MGI:3588195"; tag "basic"; tag "Ensembl_canonical"; tag "GENCODE_Primary"; tag "appris_principal_1"; tag "CCDS"; ccdsid "CCDS21349.2"; havana_gene "OTTMUSG00000024145.1";
chr7	ENSEMBL	CDS	66727990	66728125	0	+	2	gene_id "ENSMUSG00000058145.17"; transcript_id "ENSMUST00000098382.10"; gene_type "protein_coding"; gene_name "Adamts17"; transcript_type "protein_coding"; transcript_name "Adamts17-201"; exon_number 19; exon_id "ENSMUSE00000530816.2"; level 3; protein_id "ENSMUSP00000095984.4"; transcript_support_level "5"; mgi_id "MGI:3588195"; tag "basic"; tag "Ensembl_canonical"; tag "GENCODE_Primary"; tag "appris_principal_1"; tag "CCDS"; ccdsid "CCDS21349.2"; havana_gene "OTTMUSG00000024145.1";
chr7	HAVANA	exon	66727990	66728125	0	+	.	gene_id "ENSMUSG00000058145.17"; transcript_id "ENSMUST00000107478.9"; gene_type "protein_coding"; gene_name "Adamts17"; transcript_type "protein_coding"; transcript_name "Adamts17-202"; exon_number 18; exon_id "ENSMUSE00000530816.2"; level 2; protein_id "ENSMUSP00000103102.2"; transcript_support_level "5"; mgi_id "MGI:3588195"; tag "not_organism_supported"; tag "basic"; havana_gene "OTTMUSG00000024145.1"; havana_transcript "OTTMUST00000059071.1";
chr7	HAVANA	CDS	66727990	66728125	0	+	2	gene_id "ENSMUSG00000058145.17"; transcript_id "ENSMUST00000107478.9"; gene_type "protein_coding"; gene_name "Adamts17"; transcript_type "protein_coding"; transcript_name "Adamts17-202"; exon_number 18; exon_id "ENSMUSE00000530816.2"; level 2; protein_id "ENSMUSP00000103102.2"; transcript_support_level "5"; mgi_id "MGI:3588195"; tag "not_organism_supported"; tag "basic"; havana_gene "OTTMUSG00000024145.1"; havana_transcript "OTTMUST00000059071.1";
chr7	ENSEMBL_gcm37	exon	66727990	66728125	0.00170798800517514	+	.	gene_id "ENSMUSG00000058145.17"; transcript_id "ENSMUSG00000058145.17_tx_10"; exon_id "chr7_66727990_66728125_+"; exonnum "20"; txlen "6113";
chr7	ENSEMBL_gcm37	exon	66727990	66728125	0.598281423354976	+	.	gene_id "ENSMUSG00000058145.17"; transcript_id "ENSMUSG00000058145.17_tx_4"; exon_id "chr7_66727990_66728125_+"; exonnum "18"; txlen "5466";
chr7	ENSEMBL_gcm37	exon	66727990	66728125	0.521786244153675	+	.	gene_id "ENSMUSG00000058145.17"; transcript_id "ENSMUSG00000058145.17_tx_6"; exon_id "chr7_66727990_66728125_+"; exonnum "18"; txlen "5624";
chr7	HAVANA	gene	66732591	66733497	0	+	.	gene_id "ENSMUSG00000108833.2"; gene_type "processed_pseudogene"; gene_name "Gm17909"; level 2; mgi_id "MGI:5010094"; havana_gene "OTTMUSG00000059784.1";
chr7	HAVANA	transcript	66732591	66733497	0	+	.	gene_id "ENSMUSG00000108833.2"; transcript_id "ENSMUST00000207587.2"; gene_type "processed_pseudogene"; gene_name "Gm17909"; transcript_type "processed_pseudogene"; transcript_name "Gm17909-201"; level 2; transcript_support_level "NA"; mgi_id "MGI:5010094"; ont "PGO:0000004"; tag "basic"; tag "Ensembl_canonical"; tag "GENCODE_Primary"; havana_gene "OTTMUSG00000059784.1"; havana_transcript "OTTMUST00000146525.1";
chr7	HAVANA	exon	66732591	66733497	0	+	.	gene_id "ENSMUSG00000108833.2"; transcript_id "ENSMUST00000207587.2"; gene_type "processed_pseudogene"; gene_name "Gm17909"; transcript_type "processed_pseudogene"; transcript_name "Gm17909-201"; exon_number 1; exon_id "ENSMUSE00001376112.2"; level 2; transcript_support_level "NA"; mgi_id "MGI:5010094"; ont "PGO:0000004"; tag "basic"; tag "Ensembl_canonical"; tag "GENCODE_Primary"; havana_gene "OTTMUSG00000059784.1"; havana_transcript "OTTMUST00000146525.1";
chr7	ENSEMBL	exon	66770559	66770763	0	+	.	gene_id "ENSMUSG00000058145.17"; transcript_id "ENSMUST00000098382.10"; gene_type "protein_coding"; gene_name "Adamts17"; transcript_type "protein_coding"; transcript_name "Adamts17-201"; exon_number 20; exon_id "ENSMUSE00000530815.2"; level 3; protein_id "ENSMUSP00000095984.4"; transcript_support_level "5"; mgi_id "MGI:3588195"; tag "basic"; tag "Ensembl_canonical"; tag "GENCODE_Primary"; tag "appris_principal_1"; tag "CCDS"; ccdsid "CCDS21349.2"; havana_gene "OTTMUSG00000024145.1";
chr7	ENSEMBL	CDS	66770559	66770763	0	+	1	gene_id "ENSMUSG00000058145.17"; transcript_id "ENSMUST00000098382.10"; gene_type "protein_coding"; gene_name "Adamts17"; transcript_type "protein_coding"; transcript_name "Adamts17-201"; exon_number 20; exon_id "ENSMUSE00000530815.2"; level 3; protein_id "ENSMUSP00000095984.4"; transcript_support_level "5"; mgi_id "MGI:3588195"; tag "basic"; tag "Ensembl_canonical"; tag "GENCODE_Primary"; tag "appris_principal_1"; tag "CCDS"; ccdsid "CCDS21349.2"; havana_gene "OTTMUSG00000024145.1";
chr7	HAVANA	exon	66770559	66770763	0	+	.	gene_id "ENSMUSG00000058145.17"; transcript_id "ENSMUST00000107478.9"; gene_type "protein_coding"; gene_name "Adamts17"; transcript_type "protein_coding"; transcript_name "Adamts17-202"; exon_number 19; exon_id "ENSMUSE00000530815.2"; level 2; protein_id "ENSMUSP00000103102.2"; transcript_support_level "5"; mgi_id "MGI:3588195"; tag "not_organism_supported"; tag "basic"; havana_gene "OTTMUSG00000024145.1"; havana_transcript "OTTMUST00000059071.1";
chr7	HAVANA	CDS	66770559	66770763	0	+	1	gene_id "ENSMUSG00000058145.17"; transcript_id "ENSMUST00000107478.9"; gene_type "protein_coding"; gene_name "Adamts17"; transcript_type "protein_coding"; transcript_name "Adamts17-202"; exon_number 19; exon_id "ENSMUSE00000530815.2"; level 2; protein_id "ENSMUSP00000103102.2"; transcript_support_level "5"; mgi_id "MGI:3588195"; tag "not_organism_supported"; tag "basic"; havana_gene "OTTMUSG00000024145.1"; havana_transcript "OTTMUST00000059071.1";
chr7	ENSEMBL_gcm37	exon	66770559	66770763	0.00170798800517514	+	.	gene_id "ENSMUSG00000058145.17"; transcript_id "ENSMUSG00000058145.17_tx_10"; exon_id "chr7_66770559_66770763_+"; exonnum "21"; txlen "6113";
chr7	ENSEMBL_gcm37	exon	66770559	66770763	0.598281423354976	+	.	gene_id "ENSMUSG00000058145.17"; transcript_id "ENSMUSG00000058145.17_tx_4"; exon_id "chr7_66770559_66770763_+"; exonnum "19"; txlen "5466";
chr7	ENSEMBL_gcm37	exon	66770559	66770763	0.521786244153675	+	.	gene_id "ENSMUSG00000058145.17"; transcript_id "ENSMUSG00000058145.17_tx_6"; exon_id "chr7_66770559_66770763_+"; exonnum "19"; txlen "5624";
chr7	ENSEMBL	exon	66774673	66774825	0	+	.	gene_id "ENSMUSG00000058145.17"; transcript_id "ENSMUST00000098382.10"; gene_type "protein_coding"; gene_name "Adamts17"; transcript_type "protein_coding"; transcript_name "Adamts17-201"; exon_number 21; exon_id "ENSMUSE00000508037.3"; level 3; protein_id "ENSMUSP00000095984.4"; transcript_support_level "5"; mgi_id "MGI:3588195"; tag "basic"; tag "Ensembl_canonical"; tag "GENCODE_Primary"; tag "appris_principal_1"; tag "CCDS"; ccdsid "CCDS21349.2"; havana_gene "OTTMUSG00000024145.1";
chr7	ENSEMBL	CDS	66774673	66774825	0	+	0	gene_id "ENSMUSG00000058145.17"; transcript_id "ENSMUST00000098382.10"; gene_type "protein_coding"; gene_name "Adamts17"; transcript_type "protein_coding"; transcript_name "Adamts17-201"; exon_number 21; exon_id "ENSMUSE00000508037.3"; level 3; protein_id "ENSMUSP00000095984.4"; transcript_support_level "5"; mgi_id "MGI:3588195"; tag "basic"; tag "Ensembl_canonical"; tag "GENCODE_Primary"; tag "appris_principal_1"; tag "CCDS"; ccdsid "CCDS21349.2"; havana_gene "OTTMUSG00000024145.1";
chr7	HAVANA	exon	66774673	66774825	0	+	.	gene_id "ENSMUSG00000058145.17"; transcript_id "ENSMUST00000107478.9"; gene_type "protein_coding"; gene_name "Adamts17"; transcript_type "protein_coding"; transcript_name "Adamts17-202"; exon_number 20; exon_id "ENSMUSE00000508037.3"; level 2; protein_id "ENSMUSP00000103102.2"; transcript_support_level "5"; mgi_id "MGI:3588195"; tag "not_organism_supported"; tag "basic"; havana_gene "OTTMUSG00000024145.1"; havana_transcript "OTTMUST00000059071.1";
chr7	HAVANA	CDS	66774673	66774825	0	+	0	gene_id "ENSMUSG00000058145.17"; transcript_id "ENSMUST00000107478.9"; gene_type "protein_coding"; gene_name "Adamts17"; transcript_type "protein_coding"; transcript_name "Adamts17-202"; exon_number 20; exon_id "ENSMUSE00000508037.3"; level 2; protein_id "ENSMUSP00000103102.2"; transcript_support_level "5"; mgi_id "MGI:3588195"; tag "not_organism_supported"; tag "basic"; havana_gene "OTTMUSG00000024145.1"; havana_transcript "OTTMUST00000059071.1";
chr7	ENSEMBL_gcm37	exon	66774673	66774825	0.00170798800517514	+	.	gene_id "ENSMUSG00000058145.17"; transcript_id "ENSMUSG00000058145.17_tx_10"; exon_id "chr7_66774673_66774825_+"; exonnum "22"; txlen "6113";
chr7	ENSEMBL_gcm37	exon	66774673	66774825	0.598281423354976	+	.	gene_id "ENSMUSG00000058145.17"; transcript_id "ENSMUSG00000058145.17_tx_4"; exon_id "chr7_66774673_66774825_+"; exonnum "20"; txlen "5466";
chr7	ENSEMBL_gcm37	exon	66774673	66774825	0.521786244153675	+	.	gene_id "ENSMUSG00000058145.17"; transcript_id "ENSMUSG00000058145.17_tx_6"; exon_id "chr7_66774673_66774825_+"; exonnum "20"; txlen "5624";
chr7	ENSEMBL	exon	66797309	66797486	0	+	.	gene_id "ENSMUSG00000058145.17"; transcript_id "ENSMUST00000098382.10"; gene_type "protein_coding"; gene_name "Adamts17"; transcript_type "protein_coding"; transcript_name "Adamts17-201"; exon_number 22; exon_id "ENSMUSE00000673235.2"; level 3; protein_id "ENSMUSP00000095984.4"; transcript_support_level "5"; mgi_id "MGI:3588195"; tag "basic"; tag "Ensembl_canonical"; tag "GENCODE_Primary"; tag "appris_principal_1"; tag "CCDS"; ccdsid "CCDS21349.2"; havana_gene "OTTMUSG00000024145.1";
chr7	ENSEMBL	CDS	66797309	66797486	0	+	0	gene_id "ENSMUSG00000058145.17"; transcript_id "ENSMUST00000098382.10"; gene_type "protein_coding"; gene_name "Adamts17"; transcript_type "protein_coding"; transcript_name "Adamts17-201"; exon_number 22; exon_id "ENSMUSE00000673235.2"; level 3; protein_id "ENSMUSP00000095984.4"; transcript_support_level "5"; mgi_id "MGI:3588195"; tag "basic"; tag "Ensembl_canonical"; tag "GENCODE_Primary"; tag "appris_principal_1"; tag "CCDS"; ccdsid "CCDS21349.2"; havana_gene "OTTMUSG00000024145.1";
chr7	HAVANA	exon	66797309	66797486	0	+	.	gene_id "ENSMUSG00000058145.17"; transcript_id "ENSMUST00000107478.9"; gene_type "protein_coding"; gene_name "Adamts17"; transcript_type "protein_coding"; transcript_name "Adamts17-202"; exon_number 21; exon_id "ENSMUSE00000673235.2"; level 2; protein_id "ENSMUSP00000103102.2"; transcript_support_level "5"; mgi_id "MGI:3588195"; tag "not_organism_supported"; tag "basic"; havana_gene "OTTMUSG00000024145.1"; havana_transcript "OTTMUST00000059071.1";
chr7	HAVANA	CDS	66797309	66797486	0	+	0	gene_id "ENSMUSG00000058145.17"; transcript_id "ENSMUST00000107478.9"; gene_type "protein_coding"; gene_name "Adamts17"; transcript_type "protein_coding"; transcript_name "Adamts17-202"; exon_number 21; exon_id "ENSMUSE00000673235.2"; level 2; protein_id "ENSMUSP00000103102.2"; transcript_support_level "5"; mgi_id "MGI:3588195"; tag "not_organism_supported"; tag "basic"; havana_gene "OTTMUSG00000024145.1"; havana_transcript "OTTMUST00000059071.1";
chr7	ENSEMBL_gcm37	exon	66797309	66797486	0.00170798800517514	+	.	gene_id "ENSMUSG00000058145.17"; transcript_id "ENSMUSG00000058145.17_tx_10"; exon_id "chr7_66797309_66797486_+"; exonnum "23"; txlen "6113";
chr7	ENSEMBL_gcm37	exon	66797309	66797486	0.598281423354976	+	.	gene_id "ENSMUSG00000058145.17"; transcript_id "ENSMUSG00000058145.17_tx_4"; exon_id "chr7_66797309_66797486_+"; exonnum "21"; txlen "5466";
chr7	ENSEMBL_gcm37	exon	66797309	66797486	0.521786244153675	+	.	gene_id "ENSMUSG00000058145.17"; transcript_id "ENSMUSG00000058145.17_tx_6"; exon_id "chr7_66797309_66797486_+"; exonnum "21"; txlen "5624";
chr7	ENSEMBL	CDS	66799648	66799811	0	+	2	gene_id "ENSMUSG00000058145.17"; transcript_id "ENSMUST00000098382.10"; gene_type "protein_coding"; gene_name "Adamts17"; transcript_type "protein_coding"; transcript_name "Adamts17-201"; exon_number 23; exon_id "ENSMUSE00000634250.4"; level 3; protein_id "ENSMUSP00000095984.4"; transcript_support_level "5"; mgi_id "MGI:3588195"; tag "basic"; tag "Ensembl_canonical"; tag "GENCODE_Primary"; tag "appris_principal_1"; tag "CCDS"; ccdsid "CCDS21349.2"; havana_gene "OTTMUSG00000024145.1";
chr7	HAVANA	CDS	66799648	66799811	0	+	2	gene_id "ENSMUSG00000058145.17"; transcript_id "ENSMUST00000107478.9"; gene_type "protein_coding"; gene_name "Adamts17"; transcript_type "protein_coding"; transcript_name "Adamts17-202"; exon_number 22; exon_id "ENSMUSE00000673234.3"; level 2; protein_id "ENSMUSP00000103102.2"; transcript_support_level "5"; mgi_id "MGI:3588195"; tag "not_organism_supported"; tag "basic"; havana_gene "OTTMUSG00000024145.1"; havana_transcript "OTTMUST00000059071.1";
chr7	ENSEMBL	exon	66799648	66802369	0	+	.	gene_id "ENSMUSG00000058145.17"; transcript_id "ENSMUST00000098382.10"; gene_type "protein_coding"; gene_name "Adamts17"; transcript_type "protein_coding"; transcript_name "Adamts17-201"; exon_number 23; exon_id "ENSMUSE00000634250.4"; level 3; protein_id "ENSMUSP00000095984.4"; transcript_support_level "5"; mgi_id "MGI:3588195"; tag "basic"; tag "Ensembl_canonical"; tag "GENCODE_Primary"; tag "appris_principal_1"; tag "CCDS"; ccdsid "CCDS21349.2"; havana_gene "OTTMUSG00000024145.1";
chr7	ENSEMBL_gcm37	exon	66799648	66802369	0.00170798800517514	+	.	gene_id "ENSMUSG00000058145.17"; transcript_id "ENSMUSG00000058145.17_tx_10"; exon_id "chr7_66799648_66802369_+"; exonnum "24"; txlen "6113";
chr7	ENSEMBL_gcm37	exon	66799648	66802369	0.598281423354976	+	.	gene_id "ENSMUSG00000058145.17"; transcript_id "ENSMUSG00000058145.17_tx_4"; exon_id "chr7_66799648_66802369_+"; exonnum "22"; txlen "5466";
chr7	ENSEMBL_gcm37	exon	66799648	66802369	0.521786244153675	+	.	gene_id "ENSMUSG00000058145.17"; transcript_id "ENSMUSG00000058145.17_tx_6"; exon_id "chr7_66799648_66802369_+"; exonnum "22"; txlen "5624";
chr7	HAVANA	exon	66799648	66802919	0	+	.	gene_id "ENSMUSG00000058145.17"; transcript_id "ENSMUST00000107478.9"; gene_type "protein_coding"; gene_name "Adamts17"; transcript_type "protein_coding"; transcript_name "Adamts17-202"; exon_number 22; exon_id "ENSMUSE00000673234.3"; level 2; protein_id "ENSMUSP00000103102.2"; transcript_support_level "5"; mgi_id "MGI:3588195"; tag "not_organism_supported"; tag "basic"; havana_gene "OTTMUSG00000024145.1"; havana_transcript "OTTMUST00000059071.1";
chr7	ENSEMBL	stop_codon	66799812	66799814	0	+	0	gene_id "ENSMUSG00000058145.17"; transcript_id "ENSMUST00000098382.10"; gene_type "protein_coding"; gene_name "Adamts17"; transcript_type "protein_coding"; transcript_name "Adamts17-201"; exon_number 23; exon_id "ENSMUSE00000634250.4"; level 3; protein_id "ENSMUSP00000095984.4"; transcript_support_level "5"; mgi_id "MGI:3588195"; tag "basic"; tag "Ensembl_canonical"; tag "GENCODE_Primary"; tag "appris_principal_1"; tag "CCDS"; ccdsid "CCDS21349.2"; havana_gene "OTTMUSG00000024145.1";
chr7	HAVANA	stop_codon	66799812	66799814	0	+	0	gene_id "ENSMUSG00000058145.17"; transcript_id "ENSMUST00000107478.9"; gene_type "protein_coding"; gene_name "Adamts17"; transcript_type "protein_coding"; transcript_name "Adamts17-202"; exon_number 22; exon_id "ENSMUSE00000673234.3"; level 2; protein_id "ENSMUSP00000103102.2"; transcript_support_level "5"; mgi_id "MGI:3588195"; tag "not_organism_supported"; tag "basic"; havana_gene "OTTMUSG00000024145.1"; havana_transcript "OTTMUST00000059071.1";
chr7	ENSEMBL	UTR	66799812	66802369	0	+	.	gene_id "ENSMUSG00000058145.17"; transcript_id "ENSMUST00000098382.10"; gene_type "protein_coding"; gene_name "Adamts17"; transcript_type "protein_coding"; transcript_name "Adamts17-201"; exon_number 23; exon_id "ENSMUSE00000634250.4"; level 3; protein_id "ENSMUSP00000095984.4"; transcript_support_level "5"; mgi_id "MGI:3588195"; tag "basic"; tag "Ensembl_canonical"; tag "GENCODE_Primary"; tag "appris_principal_1"; tag "CCDS"; ccdsid "CCDS21349.2"; havana_gene "OTTMUSG00000024145.1";
chr7	HAVANA	UTR	66799812	66802919	0	+	.	gene_id "ENSMUSG00000058145.17"; transcript_id "ENSMUST00000107478.9"; gene_type "protein_coding"; gene_name "Adamts17"; transcript_type "protein_coding"; transcript_name "Adamts17-202"; exon_number 22; exon_id "ENSMUSE00000673234.3"; level 2; protein_id "ENSMUSP00000103102.2"; transcript_support_level "5"; mgi_id "MGI:3588195"; tag "not_organism_supported"; tag "basic"; havana_gene "OTTMUSG00000024145.1"; havana_transcript "OTTMUST00000059071.1";
chr7	HAVANA	gene	66829848	66830079	0	+	.	gene_id "ENSMUSG00000109273.2"; gene_type "processed_pseudogene"; gene_name "Gm45101"; level 2; mgi_id "MGI:5753677"; havana_gene "OTTMUSG00000059785.1";
chr7	HAVANA	transcript	66829848	66830079	0	+	.	gene_id "ENSMUSG00000109273.2"; transcript_id "ENSMUST00000208327.2"; gene_type "processed_pseudogene"; gene_name "Gm45101"; transcript_type "processed_pseudogene"; transcript_name "Gm45101-201"; level 2; transcript_support_level "NA"; mgi_id "MGI:5753677"; ont "PGO:0000004"; tag "basic"; tag "Ensembl_canonical"; tag "GENCODE_Primary"; havana_gene "OTTMUSG00000059785.1"; havana_transcript "OTTMUST00000146526.1";
chr7	HAVANA	exon	66829848	66830079	0	+	.	gene_id "ENSMUSG00000109273.2"; transcript_id "ENSMUST00000208327.2"; gene_type "processed_pseudogene"; gene_name "Gm45101"; transcript_type "processed_pseudogene"; transcript_name "Gm45101-201"; exon_number 1; exon_id "ENSMUSE00001382078.2"; level 2; transcript_support_level "NA"; mgi_id "MGI:5753677"; ont "PGO:0000004"; tag "basic"; tag "Ensembl_canonical"; tag "GENCODE_Primary"; havana_gene "OTTMUSG00000059785.1"; havana_transcript "OTTMUST00000146526.1";
chr7	HAVANA	exon	66872292	66872377	0	+	.	gene_id "ENSMUSG00000043831.13"; transcript_id "ENSMUST00000208512.2"; gene_type "protein_coding"; gene_name "Lysmd4"; transcript_type "nonsense_mediated_decay"; transcript_name "Lysmd4-206"; exon_number 1; exon_id "ENSMUSE00001059507.2"; level 2; protein_id "ENSMUSP00000146860.2"; transcript_support_level "2"; mgi_id "MGI:1922349"; havana_gene "OTTMUSG00000059479.1"; havana_transcript "OTTMUST00000145936.1";
chr7	HAVANA	UTR	66872292	66872377	0	+	.	gene_id "ENSMUSG00000043831.13"; transcript_id "ENSMUST00000208512.2"; gene_type "protein_coding"; gene_name "Lysmd4"; transcript_type "nonsense_mediated_decay"; transcript_name "Lysmd4-206"; exon_number 1; exon_id "ENSMUSE00001059507.2"; level 2; protein_id "ENSMUSP00000146860.2"; transcript_support_level "2"; mgi_id "MGI:1922349"; havana_gene "OTTMUSG00000059479.1"; havana_transcript "OTTMUST00000145936.1";
chr7	HAVANA	gene	66872292	66957078	0	+	.	gene_id "ENSMUSG00000043831.13"; gene_type "protein_coding"; gene_name "Lysmd4"; level 2; mgi_id "MGI:1922349"; havana_gene "OTTMUSG00000059479.1";
chr7	HAVANA	transcript	66872292	66957078	0	+	.	gene_id "ENSMUSG00000043831.13"; transcript_id "ENSMUST00000208512.2"; gene_type "protein_coding"; gene_name "Lysmd4"; transcript_type "nonsense_mediated_decay"; transcript_name "Lysmd4-206"; level 2; protein_id "ENSMUSP00000146860.2"; transcript_support_level "2"; mgi_id "MGI:1922349"; havana_gene "OTTMUSG00000059479.1"; havana_transcript "OTTMUST00000145936.1";
chr7	HAVANA	exon	66872327	66872377	0	+	.	gene_id "ENSMUSG00000043831.13"; transcript_id "ENSMUST00000208213.2"; gene_type "protein_coding"; gene_name "Lysmd4"; transcript_type "nonsense_mediated_decay"; transcript_name "Lysmd4-205"; exon_number 1; exon_id "ENSMUSE00001376040.2"; level 2; protein_id "ENSMUSP00000146421.2"; transcript_support_level "2"; mgi_id "MGI:1922349"; havana_gene "OTTMUSG00000059479.1"; havana_transcript "OTTMUST00000145937.1";
chr7	HAVANA	UTR	66872327	66872377	0	+	.	gene_id "ENSMUSG00000043831.13"; transcript_id "ENSMUST00000208213.2"; gene_type "protein_coding"; gene_name "Lysmd4"; transcript_type "nonsense_mediated_decay"; transcript_name "Lysmd4-205"; exon_number 1; exon_id "ENSMUSE00001376040.2"; level 2; protein_id "ENSMUSP00000146421.2"; transcript_support_level "2"; mgi_id "MGI:1922349"; havana_gene "OTTMUSG00000059479.1"; havana_transcript "OTTMUST00000145937.1";
chr7	HAVANA	transcript	66872327	66878203	0	+	.	gene_id "ENSMUSG00000043831.13"; transcript_id "ENSMUST00000208213.2"; gene_type "protein_coding"; gene_name "Lysmd4"; transcript_type "nonsense_mediated_decay"; transcript_name "Lysmd4-205"; level 2; protein_id "ENSMUSP00000146421.2"; transcript_support_level "2"; mgi_id "MGI:1922349"; havana_gene "OTTMUSG00000059479.1"; havana_transcript "OTTMUST00000145937.1";
chr7	HAVANA	exon	66872344	66872377	0	+	.	gene_id "ENSMUSG00000043831.13"; transcript_id "ENSMUST00000207757.2"; gene_type "protein_coding"; gene_name "Lysmd4"; transcript_type "protein_coding"; transcript_name "Lysmd4-203"; exon_number 1; exon_id "ENSMUSE00001379847.2"; level 2; protein_id "ENSMUSP00000147084.2"; transcript_support_level "3"; mgi_id "MGI:1922349"; tag "basic"; havana_gene "OTTMUSG00000059479.1"; havana_transcript "OTTMUST00000145938.1";
chr7	HAVANA	UTR	66872344	66872377	0	+	.	gene_id "ENSMUSG00000043831.13"; transcript_id "ENSMUST00000207757.2"; gene_type "protein_coding"; gene_name "Lysmd4"; transcript_type "protein_coding"; transcript_name "Lysmd4-203"; exon_number 1; exon_id "ENSMUSE00001379847.2"; level 2; protein_id "ENSMUSP00000147084.2"; transcript_support_level "3"; mgi_id "MGI:1922349"; tag "basic"; havana_gene "OTTMUSG00000059479.1"; havana_transcript "OTTMUST00000145938.1";
chr7	HAVANA	transcript	66872344	66874374	0	+	.	gene_id "ENSMUSG00000043831.13"; transcript_id "ENSMUST00000207757.2"; gene_type "protein_coding"; gene_name "Lysmd4"; transcript_type "protein_coding"; transcript_name "Lysmd4-203"; level 2; protein_id "ENSMUSP00000147084.2"; transcript_support_level "3"; mgi_id "MGI:1922349"; tag "basic"; havana_gene "OTTMUSG00000059479.1"; havana_transcript "OTTMUST00000145938.1";
chr7	HAVANA	exon	66872356	66872377	0	+	.	gene_id "ENSMUSG00000043831.13"; transcript_id "ENSMUST00000058771.13"; gene_type "protein_coding"; gene_name "Lysmd4"; transcript_type "protein_coding"; transcript_name "Lysmd4-201"; exon_number 1; exon_id "ENSMUSE00001379116.2"; level 2; protein_id "ENSMUSP00000053341.6"; transcript_support_level "1"; mgi_id "MGI:1922349"; tag "basic"; tag "Ensembl_canonical"; tag "GENCODE_Primary"; tag "appris_principal_1"; tag "CCDS"; ccdsid "CCDS21350.1"; havana_gene "OTTMUSG00000059479.1"; havana_transcript "OTTMUST00000145939.1";
chr7	HAVANA	UTR	66872356	66872377	0	+	.	gene_id "ENSMUSG00000043831.13"; transcript_id "ENSMUST00000058771.13"; gene_type "protein_coding"; gene_name "Lysmd4"; transcript_type "protein_coding"; transcript_name "Lysmd4-201"; exon_number 1; exon_id "ENSMUSE00001379116.2"; level 2; protein_id "ENSMUSP00000053341.6"; transcript_support_level "1"; mgi_id "MGI:1922349"; tag "basic"; tag "Ensembl_canonical"; tag "GENCODE_Primary"; tag "appris_principal_1"; tag "CCDS"; ccdsid "CCDS21350.1"; havana_gene "OTTMUSG00000059479.1"; havana_transcript "OTTMUST00000145939.1";
chr7	HAVANA	transcript	66872356	66878204	0	+	.	gene_id "ENSMUSG00000043831.13"; transcript_id "ENSMUST00000058771.13"; gene_type "protein_coding"; gene_name "Lysmd4"; transcript_type "protein_coding"; transcript_name "Lysmd4-201"; level 2; protein_id "ENSMUSP00000053341.6"; transcript_support_level "1"; mgi_id "MGI:1922349"; tag "basic"; tag "Ensembl_canonical"; tag "GENCODE_Primary"; tag "appris_principal_1"; tag "CCDS"; ccdsid "CCDS21350.1"; havana_gene "OTTMUSG00000059479.1"; havana_transcript "OTTMUST00000145939.1";
chr7	HAVANA	exon	66872358	66872377	0	+	.	gene_id "ENSMUSG00000043831.13"; transcript_id "ENSMUST00000207823.2"; gene_type "protein_coding"; gene_name "Lysmd4"; transcript_type "protein_coding"; transcript_name "Lysmd4-204"; exon_number 1; exon_id "ENSMUSE00001378683.2"; level 2; protein_id "ENSMUSP00000147179.2"; transcript_support_level "2"; mgi_id "MGI:1922349"; tag "basic"; havana_gene "OTTMUSG00000059479.1"; havana_transcript "OTTMUST00000145940.1";
chr7	HAVANA	UTR	66872358	66872377	0	+	.	gene_id "ENSMUSG00000043831.13"; transcript_id "ENSMUST00000207823.2"; gene_type "protein_coding"; gene_name "Lysmd4"; transcript_type "protein_coding"; transcript_name "Lysmd4-204"; exon_number 1; exon_id "ENSMUSE00001378683.2"; level 2; protein_id "ENSMUSP00000147179.2"; transcript_support_level "2"; mgi_id "MGI:1922349"; tag "basic"; havana_gene "OTTMUSG00000059479.1"; havana_transcript "OTTMUST00000145940.1";
chr7	HAVANA	transcript	66872358	66878216	0	+	.	gene_id "ENSMUSG00000043831.13"; transcript_id "ENSMUST00000207823.2"; gene_type "protein_coding"; gene_name "Lysmd4"; transcript_type "protein_coding"; transcript_name "Lysmd4-204"; level 2; protein_id "ENSMUSP00000147179.2"; transcript_support_level "2"; mgi_id "MGI:1922349"; tag "basic"; havana_gene "OTTMUSG00000059479.1"; havana_transcript "OTTMUST00000145940.1";
chr7	HAVANA	exon	66872362	66872377	0	+	.	gene_id "ENSMUSG00000043831.13"; transcript_id "ENSMUST00000208698.2"; gene_type "protein_coding"; gene_name "Lysmd4"; transcript_type "protein_coding"; transcript_name "Lysmd4-208"; exon_number 1; exon_id "ENSMUSE00001472070.2"; level 2; protein_id "ENSMUSP00000146624.2"; transcript_support_level "2"; mgi_id "MGI:1922349"; tag "basic"; havana_gene "OTTMUSG00000059479.1"; havana_transcript "OTTMUST00000145941.1";
chr7	HAVANA	UTR	66872362	66872377	0	+	.	gene_id "ENSMUSG00000043831.13"; transcript_id "ENSMUST00000208698.2"; gene_type "protein_coding"; gene_name "Lysmd4"; transcript_type "protein_coding"; transcript_name "Lysmd4-208"; exon_number 1; exon_id "ENSMUSE00001472070.2"; level 2; protein_id "ENSMUSP00000146624.2"; transcript_support_level "2"; mgi_id "MGI:1922349"; tag "basic"; havana_gene "OTTMUSG00000059479.1"; havana_transcript "OTTMUST00000145941.1";
chr7	HAVANA	transcript	66872362	66874375	0	+	.	gene_id "ENSMUSG00000043831.13"; transcript_id "ENSMUST00000208698.2"; gene_type "protein_coding"; gene_name "Lysmd4"; transcript_type "protein_coding"; transcript_name "Lysmd4-208"; level 2; protein_id "ENSMUSP00000146624.2"; transcript_support_level "2"; mgi_id "MGI:1922349"; tag "basic"; havana_gene "OTTMUSG00000059479.1"; havana_transcript "OTTMUST00000145941.1";
chr7	HAVANA	exon	66872364	66872786	0	+	.	gene_id "ENSMUSG00000043831.13"; transcript_id "ENSMUST00000208998.2"; gene_type "protein_coding"; gene_name "Lysmd4"; transcript_type "protein_coding"; transcript_name "Lysmd4-209"; exon_number 1; exon_id "ENSMUSE00001045019.2"; level 2; protein_id "ENSMUSP00000146557.2"; transcript_support_level "1"; mgi_id "MGI:1922349"; tag "alternative_5_UTR"; tag "basic"; tag "appris_principal_1"; tag "CCDS"; ccdsid "CCDS21350.1"; havana_gene "OTTMUSG00000059479.1"; havana_transcript "OTTMUST00000145942.1";
chr7	HAVANA	UTR	66872364	66872786	0	+	.	gene_id "ENSMUSG00000043831.13"; transcript_id "ENSMUST00000208998.2"; gene_type "protein_coding"; gene_name "Lysmd4"; transcript_type "protein_coding"; transcript_name "Lysmd4-209"; exon_number 1; exon_id "ENSMUSE00001045019.2"; level 2; protein_id "ENSMUSP00000146557.2"; transcript_support_level "1"; mgi_id "MGI:1922349"; tag "alternative_5_UTR"; tag "basic"; tag "appris_principal_1"; tag "CCDS"; ccdsid "CCDS21350.1"; havana_gene "OTTMUSG00000059479.1"; havana_transcript "OTTMUST00000145942.1";
chr7	HAVANA	transcript	66872364	66877015	0	+	.	gene_id "ENSMUSG00000043831.13"; transcript_id "ENSMUST00000208998.2"; gene_type "protein_coding"; gene_name "Lysmd4"; transcript_type "protein_coding"; transcript_name "Lysmd4-209"; level 2; protein_id "ENSMUSP00000146557.2"; transcript_support_level "1"; mgi_id "MGI:1922349"; tag "alternative_5_UTR"; tag "basic"; tag "appris_principal_1"; tag "CCDS"; ccdsid "CCDS21350.1"; havana_gene "OTTMUSG00000059479.1"; havana_transcript "OTTMUST00000145942.1";
chr7	HAVANA	exon	66872377	66872786	0	+	.	gene_id "ENSMUSG00000043831.13"; transcript_id "ENSMUST00000179106.3"; gene_type "protein_coding"; gene_name "Lysmd4"; transcript_type "protein_coding"; transcript_name "Lysmd4-202"; exon_number 1; exon_id "ENSMUSE00001381547.2"; level 2; protein_id "ENSMUSP00000136151.3"; transcript_support_level "2"; mgi_id "MGI:1922349"; tag "basic"; havana_gene "OTTMUSG00000059479.1"; havana_transcript "OTTMUST00000145943.1";
chr7	HAVANA	UTR	66872377	66872786	0	+	.	gene_id "ENSMUSG00000043831.13"; transcript_id "ENSMUST00000179106.3"; gene_type "protein_coding"; gene_name "Lysmd4"; transcript_type "protein_coding"; transcript_name "Lysmd4-202"; exon_number 1; exon_id "ENSMUSE00001381547.2"; level 2; protein_id "ENSMUSP00000136151.3"; transcript_support_level "2"; mgi_id "MGI:1922349"; tag "basic"; havana_gene "OTTMUSG00000059479.1"; havana_transcript "OTTMUST00000145943.1";
chr7	HAVANA	transcript	66872377	66878211	0	+	.	gene_id "ENSMUSG00000043831.13"; transcript_id "ENSMUST00000179106.3"; gene_type "protein_coding"; gene_name "Lysmd4"; transcript_type "protein_coding"; transcript_name "Lysmd4-202"; level 2; protein_id "ENSMUSP00000136151.3"; transcript_support_level "2"; mgi_id "MGI:1922349"; tag "basic"; havana_gene "OTTMUSG00000059479.1"; havana_transcript "OTTMUST00000145943.1";
chr7	HAVANA	exon	66872724	66872786	0	+	.	gene_id "ENSMUSG00000043831.13"; transcript_id "ENSMUST00000207757.2"; gene_type "protein_coding"; gene_name "Lysmd4"; transcript_type "protein_coding"; transcript_name "Lysmd4-203"; exon_number 2; exon_id "ENSMUSE00001376005.2"; level 2; protein_id "ENSMUSP00000147084.2"; transcript_support_level "3"; mgi_id "MGI:1922349"; tag "basic"; havana_gene "OTTMUSG00000059479.1"; havana_transcript "OTTMUST00000145938.1";
chr7	HAVANA	UTR	66872724	66872786	0	+	.	gene_id "ENSMUSG00000043831.13"; transcript_id "ENSMUST00000207757.2"; gene_type "protein_coding"; gene_name "Lysmd4"; transcript_type "protein_coding"; transcript_name "Lysmd4-203"; exon_number 2; exon_id "ENSMUSE00001376005.2"; level 2; protein_id "ENSMUSP00000147084.2"; transcript_support_level "3"; mgi_id "MGI:1922349"; tag "basic"; havana_gene "OTTMUSG00000059479.1"; havana_transcript "OTTMUST00000145938.1";
chr7	HAVANA	UTR	66873357	66873366	0	+	.	gene_id "ENSMUSG00000043831.13"; transcript_id "ENSMUST00000208512.2"; gene_type "protein_coding"; gene_name "Lysmd4"; transcript_type "nonsense_mediated_decay"; transcript_name "Lysmd4-206"; exon_number 2; exon_id "ENSMUSE00000466123.3"; level 2; protein_id "ENSMUSP00000146860.2"; transcript_support_level "2"; mgi_id "MGI:1922349"; havana_gene "OTTMUSG00000059479.1"; havana_transcript "OTTMUST00000145936.1";
chr7	HAVANA	UTR	66873357	66873366	0	+	.	gene_id "ENSMUSG00000043831.13"; transcript_id "ENSMUST00000208213.2"; gene_type "protein_coding"; gene_name "Lysmd4"; transcript_type "nonsense_mediated_decay"; transcript_name "Lysmd4-205"; exon_number 2; exon_id "ENSMUSE00000466123.3"; level 2; protein_id "ENSMUSP00000146421.2"; transcript_support_level "2"; mgi_id "MGI:1922349"; havana_gene "OTTMUSG00000059479.1"; havana_transcript "OTTMUST00000145937.1";
chr7	HAVANA	UTR	66873357	66873366	0	+	.	gene_id "ENSMUSG00000043831.13"; transcript_id "ENSMUST00000207757.2"; gene_type "protein_coding"; gene_name "Lysmd4"; transcript_type "protein_coding"; transcript_name "Lysmd4-203"; exon_number 3; exon_id "ENSMUSE00000466123.3"; level 2; protein_id "ENSMUSP00000147084.2"; transcript_support_level "3"; mgi_id "MGI:1922349"; tag "basic"; havana_gene "OTTMUSG00000059479.1"; havana_transcript "OTTMUST00000145938.1";
chr7	HAVANA	UTR	66873357	66873366	0	+	.	gene_id "ENSMUSG00000043831.13"; transcript_id "ENSMUST00000058771.13"; gene_type "protein_coding"; gene_name "Lysmd4"; transcript_type "protein_coding"; transcript_name "Lysmd4-201"; exon_number 2; exon_id "ENSMUSE00000466123.3"; level 2; protein_id "ENSMUSP00000053341.6"; transcript_support_level "1"; mgi_id "MGI:1922349"; tag "basic"; tag "Ensembl_canonical"; tag "GENCODE_Primary"; tag "appris_principal_1"; tag "CCDS"; ccdsid "CCDS21350.1"; havana_gene "OTTMUSG00000059479.1"; havana_transcript "OTTMUST00000145939.1";
chr7	HAVANA	UTR	66873357	66873366	0	+	.	gene_id "ENSMUSG00000043831.13"; transcript_id "ENSMUST00000207823.2"; gene_type "protein_coding"; gene_name "Lysmd4"; transcript_type "protein_coding"; transcript_name "Lysmd4-204"; exon_number 2; exon_id "ENSMUSE00000466123.3"; level 2; protein_id "ENSMUSP00000147179.2"; transcript_support_level "2"; mgi_id "MGI:1922349"; tag "basic"; havana_gene "OTTMUSG00000059479.1"; havana_transcript "OTTMUST00000145940.1";
chr7	HAVANA	UTR	66873357	66873366	0	+	.	gene_id "ENSMUSG00000043831.13"; transcript_id "ENSMUST00000208698.2"; gene_type "protein_coding"; gene_name "Lysmd4"; transcript_type "protein_coding"; transcript_name "Lysmd4-208"; exon_number 2; exon_id "ENSMUSE00000466123.3"; level 2; protein_id "ENSMUSP00000146624.2"; transcript_support_level "2"; mgi_id "MGI:1922349"; tag "basic"; havana_gene "OTTMUSG00000059479.1"; havana_transcript "OTTMUST00000145941.1";
chr7	HAVANA	UTR	66873357	66873366	0	+	.	gene_id "ENSMUSG00000043831.13"; transcript_id "ENSMUST00000208998.2"; gene_type "protein_coding"; gene_name "Lysmd4"; transcript_type "protein_coding"; transcript_name "Lysmd4-209"; exon_number 2; exon_id "ENSMUSE00000466123.3"; level 2; protein_id "ENSMUSP00000146557.2"; transcript_support_level "1"; mgi_id "MGI:1922349"; tag "alternative_5_UTR"; tag "basic"; tag "appris_principal_1"; tag "CCDS"; ccdsid "CCDS21350.1"; havana_gene "OTTMUSG00000059479.1"; havana_transcript "OTTMUST00000145942.1";
chr7	HAVANA	UTR	66873357	66873366	0	+	.	gene_id "ENSMUSG00000043831.13"; transcript_id "ENSMUST00000179106.3"; gene_type "protein_coding"; gene_name "Lysmd4"; transcript_type "protein_coding"; transcript_name "Lysmd4-202"; exon_number 2; exon_id "ENSMUSE00000466123.3"; level 2; protein_id "ENSMUSP00000136151.3"; transcript_support_level "2"; mgi_id "MGI:1922349"; tag "basic"; havana_gene "OTTMUSG00000059479.1"; havana_transcript "OTTMUST00000145943.1";
chr7	HAVANA	exon	66873357	66873639	0	+	.	gene_id "ENSMUSG00000043831.13"; transcript_id "ENSMUST00000208512.2"; gene_type "protein_coding"; gene_name "Lysmd4"; transcript_type "nonsense_mediated_decay"; transcript_name "Lysmd4-206"; exon_number 2; exon_id "ENSMUSE00000466123.3"; level 2; protein_id "ENSMUSP00000146860.2"; transcript_support_level "2"; mgi_id "MGI:1922349"; havana_gene "OTTMUSG00000059479.1"; havana_transcript "OTTMUST00000145936.1";
chr7	HAVANA	exon	66873357	66873639	0	+	.	gene_id "ENSMUSG00000043831.13"; transcript_id "ENSMUST00000208213.2"; gene_type "protein_coding"; gene_name "Lysmd4"; transcript_type "nonsense_mediated_decay"; transcript_name "Lysmd4-205"; exon_number 2; exon_id "ENSMUSE00000466123.3"; level 2; protein_id "ENSMUSP00000146421.2"; transcript_support_level "2"; mgi_id "MGI:1922349"; havana_gene "OTTMUSG00000059479.1"; havana_transcript "OTTMUST00000145937.1";
chr7	HAVANA	exon	66873357	66873639	0	+	.	gene_id "ENSMUSG00000043831.13"; transcript_id "ENSMUST00000207757.2"; gene_type "protein_coding"; gene_name "Lysmd4"; transcript_type "protein_coding"; transcript_name "Lysmd4-203"; exon_number 3; exon_id "ENSMUSE00000466123.3"; level 2; protein_id "ENSMUSP00000147084.2"; transcript_support_level "3"; mgi_id "MGI:1922349"; tag "basic"; havana_gene "OTTMUSG00000059479.1"; havana_transcript "OTTMUST00000145938.1";
chr7	HAVANA	exon	66873357	66873639	0	+	.	gene_id "ENSMUSG00000043831.13"; transcript_id "ENSMUST00000058771.13"; gene_type "protein_coding"; gene_name "Lysmd4"; transcript_type "protein_coding"; transcript_name "Lysmd4-201"; exon_number 2; exon_id "ENSMUSE00000466123.3"; level 2; protein_id "ENSMUSP00000053341.6"; transcript_support_level "1"; mgi_id "MGI:1922349"; tag "basic"; tag "Ensembl_canonical"; tag "GENCODE_Primary"; tag "appris_principal_1"; tag "CCDS"; ccdsid "CCDS21350.1"; havana_gene "OTTMUSG00000059479.1"; havana_transcript "OTTMUST00000145939.1";
chr7	HAVANA	exon	66873357	66873639	0	+	.	gene_id "ENSMUSG00000043831.13"; transcript_id "ENSMUST00000207823.2"; gene_type "protein_coding"; gene_name "Lysmd4"; transcript_type "protein_coding"; transcript_name "Lysmd4-204"; exon_number 2; exon_id "ENSMUSE00000466123.3"; level 2; protein_id "ENSMUSP00000147179.2"; transcript_support_level "2"; mgi_id "MGI:1922349"; tag "basic"; havana_gene "OTTMUSG00000059479.1"; havana_transcript "OTTMUST00000145940.1";
chr7	HAVANA	exon	66873357	66873639	0	+	.	gene_id "ENSMUSG00000043831.13"; transcript_id "ENSMUST00000208698.2"; gene_type "protein_coding"; gene_name "Lysmd4"; transcript_type "protein_coding"; transcript_name "Lysmd4-208"; exon_number 2; exon_id "ENSMUSE00000466123.3"; level 2; protein_id "ENSMUSP00000146624.2"; transcript_support_level "2"; mgi_id "MGI:1922349"; tag "basic"; havana_gene "OTTMUSG00000059479.1"; havana_transcript "OTTMUST00000145941.1";
chr7	HAVANA	exon	66873357	66873639	0	+	.	gene_id "ENSMUSG00000043831.13"; transcript_id "ENSMUST00000208998.2"; gene_type "protein_coding"; gene_name "Lysmd4"; transcript_type "protein_coding"; transcript_name "Lysmd4-209"; exon_number 2; exon_id "ENSMUSE00000466123.3"; level 2; protein_id "ENSMUSP00000146557.2"; transcript_support_level "1"; mgi_id "MGI:1922349"; tag "alternative_5_UTR"; tag "basic"; tag "appris_principal_1"; tag "CCDS"; ccdsid "CCDS21350.1"; havana_gene "OTTMUSG00000059479.1"; havana_transcript "OTTMUST00000145942.1";
chr7	HAVANA	exon	66873357	66873639	0	+	.	gene_id "ENSMUSG00000043831.13"; transcript_id "ENSMUST00000179106.3"; gene_type "protein_coding"; gene_name "Lysmd4"; transcript_type "protein_coding"; transcript_name "Lysmd4-202"; exon_number 2; exon_id "ENSMUSE00000466123.3"; level 2; protein_id "ENSMUSP00000136151.3"; transcript_support_level "2"; mgi_id "MGI:1922349"; tag "basic"; havana_gene "OTTMUSG00000059479.1"; havana_transcript "OTTMUST00000145943.1";
chr7	HAVANA	exon	66873357	66873639	0	+	.	gene_id "ENSMUSG00000043831.13"; transcript_id "ENSMUST00000208569.2"; gene_type "protein_coding"; gene_name "Lysmd4"; transcript_type "protein_coding_CDS_not_defined"; transcript_name "Lysmd4-207"; exon_number 1; exon_id "ENSMUSE00001381822.2"; level 2; transcript_support_level "3"; mgi_id "MGI:1922349"; havana_gene "OTTMUSG00000059479.1"; havana_transcript "OTTMUST00000145944.1";
chr7	HAVANA	transcript	66873357	66885032	0	+	.	gene_id "ENSMUSG00000043831.13"; transcript_id "ENSMUST00000208569.2"; gene_type "protein_coding"; gene_name "Lysmd4"; transcript_type "protein_coding_CDS_not_defined"; transcript_name "Lysmd4-207"; level 2; transcript_support_level "3"; mgi_id "MGI:1922349"; havana_gene "OTTMUSG00000059479.1"; havana_transcript "OTTMUST00000145944.1";
chr7	HAVANA	start_codon	66873367	66873369	0	+	0	gene_id "ENSMUSG00000043831.13"; transcript_id "ENSMUST00000208512.2"; gene_type "protein_coding"; gene_name "Lysmd4"; transcript_type "nonsense_mediated_decay"; transcript_name "Lysmd4-206"; exon_number 2; exon_id "ENSMUSE00000466123.3"; level 2; protein_id "ENSMUSP00000146860.2"; transcript_support_level "2"; mgi_id "MGI:1922349"; havana_gene "OTTMUSG00000059479.1"; havana_transcript "OTTMUST00000145936.1";
chr7	HAVANA	start_codon	66873367	66873369	0	+	0	gene_id "ENSMUSG00000043831.13"; transcript_id "ENSMUST00000208213.2"; gene_type "protein_coding"; gene_name "Lysmd4"; transcript_type "nonsense_mediated_decay"; transcript_name "Lysmd4-205"; exon_number 2; exon_id "ENSMUSE00000466123.3"; level 2; protein_id "ENSMUSP00000146421.2"; transcript_support_level "2"; mgi_id "MGI:1922349"; havana_gene "OTTMUSG00000059479.1"; havana_transcript "OTTMUST00000145937.1";
chr7	HAVANA	start_codon	66873367	66873369	0	+	0	gene_id "ENSMUSG00000043831.13"; transcript_id "ENSMUST00000207757.2"; gene_type "protein_coding"; gene_name "Lysmd4"; transcript_type "protein_coding"; transcript_name "Lysmd4-203"; exon_number 3; exon_id "ENSMUSE00000466123.3"; level 2; protein_id "ENSMUSP00000147084.2"; transcript_support_level "3"; mgi_id "MGI:1922349"; tag "basic"; havana_gene "OTTMUSG00000059479.1"; havana_transcript "OTTMUST00000145938.1";
chr7	HAVANA	start_codon	66873367	66873369	0	+	0	gene_id "ENSMUSG00000043831.13"; transcript_id "ENSMUST00000058771.13"; gene_type "protein_coding"; gene_name "Lysmd4"; transcript_type "protein_coding"; transcript_name "Lysmd4-201"; exon_number 2; exon_id "ENSMUSE00000466123.3"; level 2; protein_id "ENSMUSP00000053341.6"; transcript_support_level "1"; mgi_id "MGI:1922349"; tag "basic"; tag "Ensembl_canonical"; tag "GENCODE_Primary"; tag "appris_principal_1"; tag "CCDS"; ccdsid "CCDS21350.1"; havana_gene "OTTMUSG00000059479.1"; havana_transcript "OTTMUST00000145939.1";
chr7	HAVANA	start_codon	66873367	66873369	0	+	0	gene_id "ENSMUSG00000043831.13"; transcript_id "ENSMUST00000207823.2"; gene_type "protein_coding"; gene_name "Lysmd4"; transcript_type "protein_coding"; transcript_name "Lysmd4-204"; exon_number 2; exon_id "ENSMUSE00000466123.3"; level 2; protein_id "ENSMUSP00000147179.2"; transcript_support_level "2"; mgi_id "MGI:1922349"; tag "basic"; havana_gene "OTTMUSG00000059479.1"; havana_transcript "OTTMUST00000145940.1";
chr7	HAVANA	start_codon	66873367	66873369	0	+	0	gene_id "ENSMUSG00000043831.13"; transcript_id "ENSMUST00000208698.2"; gene_type "protein_coding"; gene_name "Lysmd4"; transcript_type "protein_coding"; transcript_name "Lysmd4-208"; exon_number 2; exon_id "ENSMUSE00000466123.3"; level 2; protein_id "ENSMUSP00000146624.2"; transcript_support_level "2"; mgi_id "MGI:1922349"; tag "basic"; havana_gene "OTTMUSG00000059479.1"; havana_transcript "OTTMUST00000145941.1";
chr7	HAVANA	start_codon	66873367	66873369	0	+	0	gene_id "ENSMUSG00000043831.13"; transcript_id "ENSMUST00000208998.2"; gene_type "protein_coding"; gene_name "Lysmd4"; transcript_type "protein_coding"; transcript_name "Lysmd4-209"; exon_number 2; exon_id "ENSMUSE00000466123.3"; level 2; protein_id "ENSMUSP00000146557.2"; transcript_support_level "1"; mgi_id "MGI:1922349"; tag "alternative_5_UTR"; tag "basic"; tag "appris_principal_1"; tag "CCDS"; ccdsid "CCDS21350.1"; havana_gene "OTTMUSG00000059479.1"; havana_transcript "OTTMUST00000145942.1";
chr7	HAVANA	start_codon	66873367	66873369	0	+	0	gene_id "ENSMUSG00000043831.13"; transcript_id "ENSMUST00000179106.3"; gene_type "protein_coding"; gene_name "Lysmd4"; transcript_type "protein_coding"; transcript_name "Lysmd4-202"; exon_number 2; exon_id "ENSMUSE00000466123.3"; level 2; protein_id "ENSMUSP00000136151.3"; transcript_support_level "2"; mgi_id "MGI:1922349"; tag "basic"; havana_gene "OTTMUSG00000059479.1"; havana_transcript "OTTMUST00000145943.1";
chr7	HAVANA	CDS	66873367	66873639	0	+	0	gene_id "ENSMUSG00000043831.13"; transcript_id "ENSMUST00000208512.2"; gene_type "protein_coding"; gene_name "Lysmd4"; transcript_type "nonsense_mediated_decay"; transcript_name "Lysmd4-206"; exon_number 2; exon_id "ENSMUSE00000466123.3"; level 2; protein_id "ENSMUSP00000146860.2"; transcript_support_level "2"; mgi_id "MGI:1922349"; havana_gene "OTTMUSG00000059479.1"; havana_transcript "OTTMUST00000145936.1";
chr7	HAVANA	CDS	66873367	66873639	0	+	0	gene_id "ENSMUSG00000043831.13"; transcript_id "ENSMUST00000208213.2"; gene_type "protein_coding"; gene_name "Lysmd4"; transcript_type "nonsense_mediated_decay"; transcript_name "Lysmd4-205"; exon_number 2; exon_id "ENSMUSE00000466123.3"; level 2; protein_id "ENSMUSP00000146421.2"; transcript_support_level "2"; mgi_id "MGI:1922349"; havana_gene "OTTMUSG00000059479.1"; havana_transcript "OTTMUST00000145937.1";
chr7	HAVANA	CDS	66873367	66873639	0	+	0	gene_id "ENSMUSG00000043831.13"; transcript_id "ENSMUST00000207757.2"; gene_type "protein_coding"; gene_name "Lysmd4"; transcript_type "protein_coding"; transcript_name "Lysmd4-203"; exon_number 3; exon_id "ENSMUSE00000466123.3"; level 2; protein_id "ENSMUSP00000147084.2"; transcript_support_level "3"; mgi_id "MGI:1922349"; tag "basic"; havana_gene "OTTMUSG00000059479.1"; havana_transcript "OTTMUST00000145938.1";
chr7	HAVANA	CDS	66873367	66873639	0	+	0	gene_id "ENSMUSG00000043831.13"; transcript_id "ENSMUST00000058771.13"; gene_type "protein_coding"; gene_name "Lysmd4"; transcript_type "protein_coding"; transcript_name "Lysmd4-201"; exon_number 2; exon_id "ENSMUSE00000466123.3"; level 2; protein_id "ENSMUSP00000053341.6"; transcript_support_level "1"; mgi_id "MGI:1922349"; tag "basic"; tag "Ensembl_canonical"; tag "GENCODE_Primary"; tag "appris_principal_1"; tag "CCDS"; ccdsid "CCDS21350.1"; havana_gene "OTTMUSG00000059479.1"; havana_transcript "OTTMUST00000145939.1";
chr7	HAVANA	CDS	66873367	66873639	0	+	0	gene_id "ENSMUSG00000043831.13"; transcript_id "ENSMUST00000207823.2"; gene_type "protein_coding"; gene_name "Lysmd4"; transcript_type "protein_coding"; transcript_name "Lysmd4-204"; exon_number 2; exon_id "ENSMUSE00000466123.3"; level 2; protein_id "ENSMUSP00000147179.2"; transcript_support_level "2"; mgi_id "MGI:1922349"; tag "basic"; havana_gene "OTTMUSG00000059479.1"; havana_transcript "OTTMUST00000145940.1";
chr7	HAVANA	CDS	66873367	66873639	0	+	0	gene_id "ENSMUSG00000043831.13"; transcript_id "ENSMUST00000208698.2"; gene_type "protein_coding"; gene_name "Lysmd4"; transcript_type "protein_coding"; transcript_name "Lysmd4-208"; exon_number 2; exon_id "ENSMUSE00000466123.3"; level 2; protein_id "ENSMUSP00000146624.2"; transcript_support_level "2"; mgi_id "MGI:1922349"; tag "basic"; havana_gene "OTTMUSG00000059479.1"; havana_transcript "OTTMUST00000145941.1";
chr7	HAVANA	CDS	66873367	66873639	0	+	0	gene_id "ENSMUSG00000043831.13"; transcript_id "ENSMUST00000208998.2"; gene_type "protein_coding"; gene_name "Lysmd4"; transcript_type "protein_coding"; transcript_name "Lysmd4-209"; exon_number 2; exon_id "ENSMUSE00000466123.3"; level 2; protein_id "ENSMUSP00000146557.2"; transcript_support_level "1"; mgi_id "MGI:1922349"; tag "alternative_5_UTR"; tag "basic"; tag "appris_principal_1"; tag "CCDS"; ccdsid "CCDS21350.1"; havana_gene "OTTMUSG00000059479.1"; havana_transcript "OTTMUST00000145942.1";
chr7	HAVANA	CDS	66873367	66873639	0	+	0	gene_id "ENSMUSG00000043831.13"; transcript_id "ENSMUST00000179106.3"; gene_type "protein_coding"; gene_name "Lysmd4"; transcript_type "protein_coding"; transcript_name "Lysmd4-202"; exon_number 2; exon_id "ENSMUSE00000466123.3"; level 2; protein_id "ENSMUSP00000136151.3"; transcript_support_level "2"; mgi_id "MGI:1922349"; tag "basic"; havana_gene "OTTMUSG00000059479.1"; havana_transcript "OTTMUST00000145943.1";
chr7	HAVANA	CDS	66874124	66874132	0	+	0	gene_id "ENSMUSG00000043831.13"; transcript_id "ENSMUST00000207757.2"; gene_type "protein_coding"; gene_name "Lysmd4"; transcript_type "protein_coding"; transcript_name "Lysmd4-203"; exon_number 4; exon_id "ENSMUSE00001378435.2"; level 2; protein_id "ENSMUSP00000147084.2"; transcript_support_level "3"; mgi_id "MGI:1922349"; tag "basic"; havana_gene "OTTMUSG00000059479.1"; havana_transcript "OTTMUST00000145938.1";
chr7	HAVANA	CDS	66874124	66874132	0	+	0	gene_id "ENSMUSG00000043831.13"; transcript_id "ENSMUST00000207823.2"; gene_type "protein_coding"; gene_name "Lysmd4"; transcript_type "protein_coding"; transcript_name "Lysmd4-204"; exon_number 3; exon_id "ENSMUSE00001377828.2"; level 2; protein_id "ENSMUSP00000147179.2"; transcript_support_level "2"; mgi_id "MGI:1922349"; tag "basic"; havana_gene "OTTMUSG00000059479.1"; havana_transcript "OTTMUST00000145940.1";
chr7	HAVANA	CDS	66874124	66874132	0	+	0	gene_id "ENSMUSG00000043831.13"; transcript_id "ENSMUST00000208698.2"; gene_type "protein_coding"; gene_name "Lysmd4"; transcript_type "protein_coding"; transcript_name "Lysmd4-208"; exon_number 3; exon_id "ENSMUSE00001376514.2"; level 2; protein_id "ENSMUSP00000146624.2"; transcript_support_level "2"; mgi_id "MGI:1922349"; tag "basic"; havana_gene "OTTMUSG00000059479.1"; havana_transcript "OTTMUST00000145941.1";
chr7	HAVANA	CDS	66874124	66874132	0	+	0	gene_id "ENSMUSG00000043831.13"; transcript_id "ENSMUST00000179106.3"; gene_type "protein_coding"; gene_name "Lysmd4"; transcript_type "protein_coding"; transcript_name "Lysmd4-202"; exon_number 3; exon_id "ENSMUSE00001377828.2"; level 2; protein_id "ENSMUSP00000136151.3"; transcript_support_level "2"; mgi_id "MGI:1922349"; tag "basic"; havana_gene "OTTMUSG00000059479.1"; havana_transcript "OTTMUST00000145943.1";
chr7	HAVANA	exon	66874124	66874149	0	+	.	gene_id "ENSMUSG00000043831.13"; transcript_id "ENSMUST00000207823.2"; gene_type "protein_coding"; gene_name "Lysmd4"; transcript_type "protein_coding"; transcript_name "Lysmd4-204"; exon_number 3; exon_id "ENSMUSE00001377828.2"; level 2; protein_id "ENSMUSP00000147179.2"; transcript_support_level "2"; mgi_id "MGI:1922349"; tag "basic"; havana_gene "OTTMUSG00000059479.1"; havana_transcript "OTTMUST00000145940.1";
chr7	HAVANA	exon	66874124	66874149	0	+	.	gene_id "ENSMUSG00000043831.13"; transcript_id "ENSMUST00000179106.3"; gene_type "protein_coding"; gene_name "Lysmd4"; transcript_type "protein_coding"; transcript_name "Lysmd4-202"; exon_number 3; exon_id "ENSMUSE00001377828.2"; level 2; protein_id "ENSMUSP00000136151.3"; transcript_support_level "2"; mgi_id "MGI:1922349"; tag "basic"; havana_gene "OTTMUSG00000059479.1"; havana_transcript "OTTMUST00000145943.1";
chr7	HAVANA	exon	66874124	66874374	0	+	.	gene_id "ENSMUSG00000043831.13"; transcript_id "ENSMUST00000207757.2"; gene_type "protein_coding"; gene_name "Lysmd4"; transcript_type "protein_coding"; transcript_name "Lysmd4-203"; exon_number 4; exon_id "ENSMUSE00001378435.2"; level 2; protein_id "ENSMUSP00000147084.2"; transcript_support_level "3"; mgi_id "MGI:1922349"; tag "basic"; havana_gene "OTTMUSG00000059479.1"; havana_transcript "OTTMUST00000145938.1";
chr7	HAVANA	exon	66874124	66874375	0	+	.	gene_id "ENSMUSG00000043831.13"; transcript_id "ENSMUST00000208698.2"; gene_type "protein_coding"; gene_name "Lysmd4"; transcript_type "protein_coding"; transcript_name "Lysmd4-208"; exon_number 3; exon_id "ENSMUSE00001376514.2"; level 2; protein_id "ENSMUSP00000146624.2"; transcript_support_level "2"; mgi_id "MGI:1922349"; tag "basic"; havana_gene "OTTMUSG00000059479.1"; havana_transcript "OTTMUST00000145941.1";
chr7	HAVANA	stop_codon	66874133	66874135	0	+	0	gene_id "ENSMUSG00000043831.13"; transcript_id "ENSMUST00000207757.2"; gene_type "protein_coding"; gene_name "Lysmd4"; transcript_type "protein_coding"; transcript_name "Lysmd4-203"; exon_number 4; exon_id "ENSMUSE00001378435.2"; level 2; protein_id "ENSMUSP00000147084.2"; transcript_support_level "3"; mgi_id "MGI:1922349"; tag "basic"; havana_gene "OTTMUSG00000059479.1"; havana_transcript "OTTMUST00000145938.1";
chr7	HAVANA	stop_codon	66874133	66874135	0	+	0	gene_id "ENSMUSG00000043831.13"; transcript_id "ENSMUST00000207823.2"; gene_type "protein_coding"; gene_name "Lysmd4"; transcript_type "protein_coding"; transcript_name "Lysmd4-204"; exon_number 3; exon_id "ENSMUSE00001377828.2"; level 2; protein_id "ENSMUSP00000147179.2"; transcript_support_level "2"; mgi_id "MGI:1922349"; tag "basic"; havana_gene "OTTMUSG00000059479.1"; havana_transcript "OTTMUST00000145940.1";
chr7	HAVANA	stop_codon	66874133	66874135	0	+	0	gene_id "ENSMUSG00000043831.13"; transcript_id "ENSMUST00000208698.2"; gene_type "protein_coding"; gene_name "Lysmd4"; transcript_type "protein_coding"; transcript_name "Lysmd4-208"; exon_number 3; exon_id "ENSMUSE00001376514.2"; level 2; protein_id "ENSMUSP00000146624.2"; transcript_support_level "2"; mgi_id "MGI:1922349"; tag "basic"; havana_gene "OTTMUSG00000059479.1"; havana_transcript "OTTMUST00000145941.1";
chr7	HAVANA	stop_codon	66874133	66874135	0	+	0	gene_id "ENSMUSG00000043831.13"; transcript_id "ENSMUST00000179106.3"; gene_type "protein_coding"; gene_name "Lysmd4"; transcript_type "protein_coding"; transcript_name "Lysmd4-202"; exon_number 3; exon_id "ENSMUSE00001377828.2"; level 2; protein_id "ENSMUSP00000136151.3"; transcript_support_level "2"; mgi_id "MGI:1922349"; tag "basic"; havana_gene "OTTMUSG00000059479.1"; havana_transcript "OTTMUST00000145943.1";
chr7	HAVANA	UTR	66874133	66874149	0	+	.	gene_id "ENSMUSG00000043831.13"; transcript_id "ENSMUST00000207823.2"; gene_type "protein_coding"; gene_name "Lysmd4"; transcript_type "protein_coding"; transcript_name "Lysmd4-204"; exon_number 3; exon_id "ENSMUSE00001377828.2"; level 2; protein_id "ENSMUSP00000147179.2"; transcript_support_level "2"; mgi_id "MGI:1922349"; tag "basic"; havana_gene "OTTMUSG00000059479.1"; havana_transcript "OTTMUST00000145940.1";
chr7	HAVANA	UTR	66874133	66874149	0	+	.	gene_id "ENSMUSG00000043831.13"; transcript_id "ENSMUST00000179106.3"; gene_type "protein_coding"; gene_name "Lysmd4"; transcript_type "protein_coding"; transcript_name "Lysmd4-202"; exon_number 3; exon_id "ENSMUSE00001377828.2"; level 2; protein_id "ENSMUSP00000136151.3"; transcript_support_level "2"; mgi_id "MGI:1922349"; tag "basic"; havana_gene "OTTMUSG00000059479.1"; havana_transcript "OTTMUST00000145943.1";
chr7	HAVANA	UTR	66874133	66874374	0	+	.	gene_id "ENSMUSG00000043831.13"; transcript_id "ENSMUST00000207757.2"; gene_type "protein_coding"; gene_name "Lysmd4"; transcript_type "protein_coding"; transcript_name "Lysmd4-203"; exon_number 4; exon_id "ENSMUSE00001378435.2"; level 2; protein_id "ENSMUSP00000147084.2"; transcript_support_level "3"; mgi_id "MGI:1922349"; tag "basic"; havana_gene "OTTMUSG00000059479.1"; havana_transcript "OTTMUST00000145938.1";
chr7	HAVANA	UTR	66874133	66874375	0	+	.	gene_id "ENSMUSG00000043831.13"; transcript_id "ENSMUST00000208698.2"; gene_type "protein_coding"; gene_name "Lysmd4"; transcript_type "protein_coding"; transcript_name "Lysmd4-208"; exon_number 3; exon_id "ENSMUSE00001376514.2"; level 2; protein_id "ENSMUSP00000146624.2"; transcript_support_level "2"; mgi_id "MGI:1922349"; tag "basic"; havana_gene "OTTMUSG00000059479.1"; havana_transcript "OTTMUST00000145941.1";
chr7	HAVANA	CDS	66874774	66874806	0	+	0	gene_id "ENSMUSG00000043831.13"; transcript_id "ENSMUST00000208213.2"; gene_type "protein_coding"; gene_name "Lysmd4"; transcript_type "nonsense_mediated_decay"; transcript_name "Lysmd4-205"; exon_number 3; exon_id "ENSMUSE00001378546.2"; level 2; protein_id "ENSMUSP00000146421.2"; transcript_support_level "2"; mgi_id "MGI:1922349"; havana_gene "OTTMUSG00000059479.1"; havana_transcript "OTTMUST00000145937.1";
chr7	HAVANA	exon	66874774	66874907	0	+	.	gene_id "ENSMUSG00000043831.13"; transcript_id "ENSMUST00000208213.2"; gene_type "protein_coding"; gene_name "Lysmd4"; transcript_type "nonsense_mediated_decay"; transcript_name "Lysmd4-205"; exon_number 3; exon_id "ENSMUSE00001378546.2"; level 2; protein_id "ENSMUSP00000146421.2"; transcript_support_level "2"; mgi_id "MGI:1922349"; havana_gene "OTTMUSG00000059479.1"; havana_transcript "OTTMUST00000145937.1";
chr7	HAVANA	exon	66874774	66878216	0	+	.	gene_id "ENSMUSG00000043831.13"; transcript_id "ENSMUST00000207823.2"; gene_type "protein_coding"; gene_name "Lysmd4"; transcript_type "protein_coding"; transcript_name "Lysmd4-204"; exon_number 4; exon_id "ENSMUSE00001377998.2"; level 2; protein_id "ENSMUSP00000147179.2"; transcript_support_level "2"; mgi_id "MGI:1922349"; tag "basic"; havana_gene "OTTMUSG00000059479.1"; havana_transcript "OTTMUST00000145940.1";
chr7	HAVANA	UTR	66874774	66878216	0	+	.	gene_id "ENSMUSG00000043831.13"; transcript_id "ENSMUST00000207823.2"; gene_type "protein_coding"; gene_name "Lysmd4"; transcript_type "protein_coding"; transcript_name "Lysmd4-204"; exon_number 4; exon_id "ENSMUSE00001377998.2"; level 2; protein_id "ENSMUSP00000147179.2"; transcript_support_level "2"; mgi_id "MGI:1922349"; tag "basic"; havana_gene "OTTMUSG00000059479.1"; havana_transcript "OTTMUST00000145940.1";
chr7	HAVANA	stop_codon	66874807	66874809	0	+	0	gene_id "ENSMUSG00000043831.13"; transcript_id "ENSMUST00000208213.2"; gene_type "protein_coding"; gene_name "Lysmd4"; transcript_type "nonsense_mediated_decay"; transcript_name "Lysmd4-205"; exon_number 3; exon_id "ENSMUSE00001378546.2"; level 2; protein_id "ENSMUSP00000146421.2"; transcript_support_level "2"; mgi_id "MGI:1922349"; havana_gene "OTTMUSG00000059479.1"; havana_transcript "OTTMUST00000145937.1";
chr7	HAVANA	UTR	66874807	66874907	0	+	.	gene_id "ENSMUSG00000043831.13"; transcript_id "ENSMUST00000208213.2"; gene_type "protein_coding"; gene_name "Lysmd4"; transcript_type "nonsense_mediated_decay"; transcript_name "Lysmd4-205"; exon_number 3; exon_id "ENSMUSE00001378546.2"; level 2; protein_id "ENSMUSP00000146421.2"; transcript_support_level "2"; mgi_id "MGI:1922349"; havana_gene "OTTMUSG00000059479.1"; havana_transcript "OTTMUST00000145937.1";
chr7	HAVANA	CDS	66875612	66876217	0	+	0	gene_id "ENSMUSG00000043831.13"; transcript_id "ENSMUST00000058771.13"; gene_type "protein_coding"; gene_name "Lysmd4"; transcript_type "protein_coding"; transcript_name "Lysmd4-201"; exon_number 3; exon_id "ENSMUSE00001380362.2"; level 2; protein_id "ENSMUSP00000053341.6"; transcript_support_level "1"; mgi_id "MGI:1922349"; tag "basic"; tag "Ensembl_canonical"; tag "GENCODE_Primary"; tag "appris_principal_1"; tag "CCDS"; ccdsid "CCDS21350.1"; havana_gene "OTTMUSG00000059479.1"; havana_transcript "OTTMUST00000145939.1";
chr7	HAVANA	CDS	66875612	66876217	0	+	0	gene_id "ENSMUSG00000043831.13"; transcript_id "ENSMUST00000208998.2"; gene_type "protein_coding"; gene_name "Lysmd4"; transcript_type "protein_coding"; transcript_name "Lysmd4-209"; exon_number 3; exon_id "ENSMUSE00001380501.2"; level 2; protein_id "ENSMUSP00000146557.2"; transcript_support_level "1"; mgi_id "MGI:1922349"; tag "alternative_5_UTR"; tag "basic"; tag "appris_principal_1"; tag "CCDS"; ccdsid "CCDS21350.1"; havana_gene "OTTMUSG00000059479.1"; havana_transcript "OTTMUST00000145942.1";
chr7	HAVANA	exon	66875612	66877015	0	+	.	gene_id "ENSMUSG00000043831.13"; transcript_id "ENSMUST00000208998.2"; gene_type "protein_coding"; gene_name "Lysmd4"; transcript_type "protein_coding"; transcript_name "Lysmd4-209"; exon_number 3; exon_id "ENSMUSE00001380501.2"; level 2; protein_id "ENSMUSP00000146557.2"; transcript_support_level "1"; mgi_id "MGI:1922349"; tag "alternative_5_UTR"; tag "basic"; tag "appris_principal_1"; tag "CCDS"; ccdsid "CCDS21350.1"; havana_gene "OTTMUSG00000059479.1"; havana_transcript "OTTMUST00000145942.1";
chr7	HAVANA	exon	66875612	66878203	0	+	.	gene_id "ENSMUSG00000043831.13"; transcript_id "ENSMUST00000208213.2"; gene_type "protein_coding"; gene_name "Lysmd4"; transcript_type "nonsense_mediated_decay"; transcript_name "Lysmd4-205"; exon_number 4; exon_id "ENSMUSE00001377983.2"; level 2; protein_id "ENSMUSP00000146421.2"; transcript_support_level "2"; mgi_id "MGI:1922349"; havana_gene "OTTMUSG00000059479.1"; havana_transcript "OTTMUST00000145937.1";
chr7	HAVANA	UTR	66875612	66878203	0	+	.	gene_id "ENSMUSG00000043831.13"; transcript_id "ENSMUST00000208213.2"; gene_type "protein_coding"; gene_name "Lysmd4"; transcript_type "nonsense_mediated_decay"; transcript_name "Lysmd4-205"; exon_number 4; exon_id "ENSMUSE00001377983.2"; level 2; protein_id "ENSMUSP00000146421.2"; transcript_support_level "2"; mgi_id "MGI:1922349"; havana_gene "OTTMUSG00000059479.1"; havana_transcript "OTTMUST00000145937.1";
chr7	HAVANA	exon	66875612	66878204	0	+	.	gene_id "ENSMUSG00000043831.13"; transcript_id "ENSMUST00000058771.13"; gene_type "protein_coding"; gene_name "Lysmd4"; transcript_type "protein_coding"; transcript_name "Lysmd4-201"; exon_number 3; exon_id "ENSMUSE00001380362.2"; level 2; protein_id "ENSMUSP00000053341.6"; transcript_support_level "1"; mgi_id "MGI:1922349"; tag "basic"; tag "Ensembl_canonical"; tag "GENCODE_Primary"; tag "appris_principal_1"; tag "CCDS"; ccdsid "CCDS21350.1"; havana_gene "OTTMUSG00000059479.1"; havana_transcript "OTTMUST00000145939.1";
chr7	HAVANA	exon	66875612	66878211	0	+	.	gene_id "ENSMUSG00000043831.13"; transcript_id "ENSMUST00000179106.3"; gene_type "protein_coding"; gene_name "Lysmd4"; transcript_type "protein_coding"; transcript_name "Lysmd4-202"; exon_number 4; exon_id "ENSMUSE00001379169.2"; level 2; protein_id "ENSMUSP00000136151.3"; transcript_support_level "2"; mgi_id "MGI:1922349"; tag "basic"; havana_gene "OTTMUSG00000059479.1"; havana_transcript "OTTMUST00000145943.1";
chr7	HAVANA	UTR	66875612	66878211	0	+	.	gene_id "ENSMUSG00000043831.13"; transcript_id "ENSMUST00000179106.3"; gene_type "protein_coding"; gene_name "Lysmd4"; transcript_type "protein_coding"; transcript_name "Lysmd4-202"; exon_number 4; exon_id "ENSMUSE00001379169.2"; level 2; protein_id "ENSMUSP00000136151.3"; transcript_support_level "2"; mgi_id "MGI:1922349"; tag "basic"; havana_gene "OTTMUSG00000059479.1"; havana_transcript "OTTMUST00000145943.1";
chr7	HAVANA	stop_codon	66876218	66876220	0	+	0	gene_id "ENSMUSG00000043831.13"; transcript_id "ENSMUST00000058771.13"; gene_type "protein_coding"; gene_name "Lysmd4"; transcript_type "protein_coding"; transcript_name "Lysmd4-201"; exon_number 3; exon_id "ENSMUSE00001380362.2"; level 2; protein_id "ENSMUSP00000053341.6"; transcript_support_level "1"; mgi_id "MGI:1922349"; tag "basic"; tag "Ensembl_canonical"; tag "GENCODE_Primary"; tag "appris_principal_1"; tag "CCDS"; ccdsid "CCDS21350.1"; havana_gene "OTTMUSG00000059479.1"; havana_transcript "OTTMUST00000145939.1";
chr7	HAVANA	stop_codon	66876218	66876220	0	+	0	gene_id "ENSMUSG00000043831.13"; transcript_id "ENSMUST00000208998.2"; gene_type "protein_coding"; gene_name "Lysmd4"; transcript_type "protein_coding"; transcript_name "Lysmd4-209"; exon_number 3; exon_id "ENSMUSE00001380501.2"; level 2; protein_id "ENSMUSP00000146557.2"; transcript_support_level "1"; mgi_id "MGI:1922349"; tag "alternative_5_UTR"; tag "basic"; tag "appris_principal_1"; tag "CCDS"; ccdsid "CCDS21350.1"; havana_gene "OTTMUSG00000059479.1"; havana_transcript "OTTMUST00000145942.1";
chr7	HAVANA	UTR	66876218	66877015	0	+	.	gene_id "ENSMUSG00000043831.13"; transcript_id "ENSMUST00000208998.2"; gene_type "protein_coding"; gene_name "Lysmd4"; transcript_type "protein_coding"; transcript_name "Lysmd4-209"; exon_number 3; exon_id "ENSMUSE00001380501.2"; level 2; protein_id "ENSMUSP00000146557.2"; transcript_support_level "1"; mgi_id "MGI:1922349"; tag "alternative_5_UTR"; tag "basic"; tag "appris_principal_1"; tag "CCDS"; ccdsid "CCDS21350.1"; havana_gene "OTTMUSG00000059479.1"; havana_transcript "OTTMUST00000145942.1";
chr7	HAVANA	UTR	66876218	66878204	0	+	.	gene_id "ENSMUSG00000043831.13"; transcript_id "ENSMUST00000058771.13"; gene_type "protein_coding"; gene_name "Lysmd4"; transcript_type "protein_coding"; transcript_name "Lysmd4-201"; exon_number 3; exon_id "ENSMUSE00001380362.2"; level 2; protein_id "ENSMUSP00000053341.6"; transcript_support_level "1"; mgi_id "MGI:1922349"; tag "basic"; tag "Ensembl_canonical"; tag "GENCODE_Primary"; tag "appris_principal_1"; tag "CCDS"; ccdsid "CCDS21350.1"; havana_gene "OTTMUSG00000059479.1"; havana_transcript "OTTMUST00000145939.1";
chr7	HAVANA	exon	66884675	66885032	0	+	.	gene_id "ENSMUSG00000043831.13"; transcript_id "ENSMUST00000208569.2"; gene_type "protein_coding"; gene_name "Lysmd4"; transcript_type "protein_coding_CDS_not_defined"; transcript_name "Lysmd4-207"; exon_number 2; exon_id "ENSMUSE00001378427.2"; level 2; transcript_support_level "3"; mgi_id "MGI:1922349"; havana_gene "OTTMUSG00000059479.1"; havana_transcript "OTTMUST00000145944.1";
chr7	HAVANA	CDS	66891367	66891378	0	+	0	gene_id "ENSMUSG00000043831.13"; transcript_id "ENSMUST00000208512.2"; gene_type "protein_coding"; gene_name "Lysmd4"; transcript_type "nonsense_mediated_decay"; transcript_name "Lysmd4-206"; exon_number 3; exon_id "ENSMUSE00001379469.2"; level 2; protein_id "ENSMUSP00000146860.2"; transcript_support_level "2"; mgi_id "MGI:1922349"; havana_gene "OTTMUSG00000059479.1"; havana_transcript "OTTMUST00000145936.1";
chr7	HAVANA	exon	66891367	66891455	0	+	.	gene_id "ENSMUSG00000043831.13"; transcript_id "ENSMUST00000208512.2"; gene_type "protein_coding"; gene_name "Lysmd4"; transcript_type "nonsense_mediated_decay"; transcript_name "Lysmd4-206"; exon_number 3; exon_id "ENSMUSE00001379469.2"; level 2; protein_id "ENSMUSP00000146860.2"; transcript_support_level "2"; mgi_id "MGI:1922349"; havana_gene "OTTMUSG00000059479.1"; havana_transcript "OTTMUST00000145936.1";
chr7	HAVANA	stop_codon	66891379	66891381	0	+	0	gene_id "ENSMUSG00000043831.13"; transcript_id "ENSMUST00000208512.2"; gene_type "protein_coding"; gene_name "Lysmd4"; transcript_type "nonsense_mediated_decay"; transcript_name "Lysmd4-206"; exon_number 3; exon_id "ENSMUSE00001379469.2"; level 2; protein_id "ENSMUSP00000146860.2"; transcript_support_level "2"; mgi_id "MGI:1922349"; havana_gene "OTTMUSG00000059479.1"; havana_transcript "OTTMUST00000145936.1";
chr7	HAVANA	UTR	66891379	66891455	0	+	.	gene_id "ENSMUSG00000043831.13"; transcript_id "ENSMUST00000208512.2"; gene_type "protein_coding"; gene_name "Lysmd4"; transcript_type "nonsense_mediated_decay"; transcript_name "Lysmd4-206"; exon_number 3; exon_id "ENSMUSE00001379469.2"; level 2; protein_id "ENSMUSP00000146860.2"; transcript_support_level "2"; mgi_id "MGI:1922349"; havana_gene "OTTMUSG00000059479.1"; havana_transcript "OTTMUST00000145936.1";
chr7	HAVANA	exon	66956878	66957078	0	+	.	gene_id "ENSMUSG00000043831.13"; transcript_id "ENSMUST00000208512.2"; gene_type "protein_coding"; gene_name "Lysmd4"; transcript_type "nonsense_mediated_decay"; transcript_name "Lysmd4-206"; exon_number 4; exon_id "ENSMUSE00001380176.2"; level 2; protein_id "ENSMUSP00000146860.2"; transcript_support_level "2"; mgi_id "MGI:1922349"; havana_gene "OTTMUSG00000059479.1"; havana_transcript "OTTMUST00000145936.1";
chr7	HAVANA	UTR	66956878	66957078	0	+	.	gene_id "ENSMUSG00000043831.13"; transcript_id "ENSMUST00000208512.2"; gene_type "protein_coding"; gene_name "Lysmd4"; transcript_type "nonsense_mediated_decay"; transcript_name "Lysmd4-206"; exon_number 4; exon_id "ENSMUSE00001380176.2"; level 2; protein_id "ENSMUSP00000146860.2"; transcript_support_level "2"; mgi_id "MGI:1922349"; havana_gene "OTTMUSG00000059479.1"; havana_transcript "OTTMUST00000145936.1";
chr7	HAVANA	exon	67022664	67022768	0	+	.	gene_id "ENSMUSG00000131121.1"; transcript_id "ENSMUST00000304044.1"; gene_type "lncRNA"; gene_name "ENSMUSG00000131121"; transcript_type "lncRNA"; transcript_name "ENSMUST00000304044"; exon_number 1; exon_id "ENSMUSE00001600946.1"; level 2; tag "basic"; tag "Ensembl_canonical"; tag "GENCODE_Primary"; tag "TAGENE";
chr7	HAVANA	gene	67022664	67025812	0	+	.	gene_id "ENSMUSG00000131121.1"; gene_type "lncRNA"; gene_name "ENSMUSG00000131121"; level 2;
chr7	HAVANA	transcript	67022664	67025812	0	+	.	gene_id "ENSMUSG00000131121.1"; transcript_id "ENSMUST00000304044.1"; gene_type "lncRNA"; gene_name "ENSMUSG00000131121"; transcript_type "lncRNA"; transcript_name "ENSMUST00000304044"; level 2; tag "basic"; tag "Ensembl_canonical"; tag "GENCODE_Primary"; tag "TAGENE";
chr7	HAVANA	exon	67022686	67022884	0	+	.	gene_id "ENSMUSG00000131121.1"; transcript_id "ENSMUST00000304045.1"; gene_type "lncRNA"; gene_name "ENSMUSG00000131121"; transcript_type "lncRNA"; transcript_name "ENSMUST00000304045"; exon_number 1; exon_id "ENSMUSE00001600947.1"; level 2; tag "TAGENE";
chr7	HAVANA	transcript	67022686	67023635	0	+	.	gene_id "ENSMUSG00000131121.1"; transcript_id "ENSMUST00000304045.1"; gene_type "lncRNA"; gene_name "ENSMUSG00000131121"; transcript_type "lncRNA"; transcript_name "ENSMUST00000304045"; level 2; tag "TAGENE";
chr7	HAVANA	exon	67023502	67023635	0	+	.	gene_id "ENSMUSG00000131121.1"; transcript_id "ENSMUST00000304045.1"; gene_type "lncRNA"; gene_name "ENSMUSG00000131121"; transcript_type "lncRNA"; transcript_name "ENSMUST00000304045"; exon_number 2; exon_id "ENSMUSE00001600945.1"; level 2; tag "TAGENE";
chr7	HAVANA	exon	67023502	67025812	0	+	.	gene_id "ENSMUSG00000131121.1"; transcript_id "ENSMUST00000304044.1"; gene_type "lncRNA"; gene_name "ENSMUSG00000131121"; transcript_type "lncRNA"; transcript_name "ENSMUST00000304044"; exon_number 2; exon_id "ENSMUSE00001600948.1"; level 2; tag "basic"; tag "Ensembl_canonical"; tag "GENCODE_Primary"; tag "TAGENE";
chr7	HAVANA	exon	67033843	67033955	0	+	.	gene_id "ENSMUSG00000134891.1"; transcript_id "ENSMUST00000327491.1"; gene_type "lncRNA"; gene_name "ENSMUSG00000134891"; transcript_type "lncRNA"; transcript_name "ENSMUST00000327491"; exon_number 1; exon_id "ENSMUSE00001645442.1"; level 2; tag "basic"; tag "Ensembl_canonical"; tag "GENCODE_Primary"; tag "TAGENE";
chr7	HAVANA	gene	67033843	67131577	0	+	.	gene_id "ENSMUSG00000134891.1"; gene_type "lncRNA"; gene_name "ENSMUSG00000134891"; level 2;
chr7	HAVANA	transcript	67033843	67131577	0	+	.	gene_id "ENSMUSG00000134891.1"; transcript_id "ENSMUST00000327491.1"; gene_type "lncRNA"; gene_name "ENSMUSG00000134891"; transcript_type "lncRNA"; transcript_name "ENSMUST00000327491"; level 2; tag "basic"; tag "Ensembl_canonical"; tag "GENCODE_Primary"; tag "TAGENE";
chr7	sragcm37_es	exon	67040735	67040837	0.0265422334487235	+	.	gene_id "ENSMUSG00000135124.1"; transcript_id "ENSMUSG00000135124.1_tx_1"; exon_id "chr7_67040735_67040837_+"; exonnum "1"; txlen "805";
chr7	sragcm37_mid	exon	67058379	67058456	0.0265422334487235	+	.	gene_id "ENSMUSG00000135124.1"; transcript_id "ENSMUSG00000135124.1_tx_1"; exon_id "chr7_67058379_67058456_+"; exonnum "2"; txlen "805";
chr7	sragcm37_mid	exon	67059378	67059644	0.0265422334487235	+	.	gene_id "ENSMUSG00000135124.1"; transcript_id "ENSMUSG00000135124.1_tx_1"; exon_id "chr7_67059378_67059644_+"; exonnum "3"; txlen "805";
chr7	sragcm37_ss	exon	67060202	67060558	0.0265422334487235	+	.	gene_id "ENSMUSG00000135124.1"; transcript_id "ENSMUSG00000135124.1_tx_1"; exon_id "chr7_67060202_67060558_+"; exonnum "4"; txlen "805";
chr7	HAVANA	exon	67068895	67068983	0	+	.	gene_id "ENSMUSG00000135124.1"; transcript_id "ENSMUST00000328733.1"; gene_type "lncRNA"; gene_name "ENSMUSG00000135124"; transcript_type "lncRNA"; transcript_name "ENSMUST00000328733"; exon_number 1; exon_id "ENSMUSE00001647980.1"; level 2; tag "basic"; tag "Ensembl_canonical"; tag "GENCODE_Primary"; tag "TAGENE";
chr7	HAVANA	gene	67068895	67069255	0	+	.	gene_id "ENSMUSG00000135124.1"; gene_type "lncRNA"; gene_name "ENSMUSG00000135124"; level 2;
chr7	HAVANA	transcript	67068895	67069255	0	+	.	gene_id "ENSMUSG00000135124.1"; transcript_id "ENSMUST00000328733.1"; gene_type "lncRNA"; gene_name "ENSMUSG00000135124"; transcript_type "lncRNA"; transcript_name "ENSMUST00000328733"; level 2; tag "basic"; tag "Ensembl_canonical"; tag "GENCODE_Primary"; tag "TAGENE";
chr7	HAVANA	exon	67068910	67068983	0	+	.	gene_id "ENSMUSG00000135124.1"; transcript_id "ENSMUST00000328734.1"; gene_type "lncRNA"; gene_name "ENSMUSG00000135124"; transcript_type "lncRNA"; transcript_name "ENSMUST00000328734"; exon_number 1; exon_id "ENSMUSE00001647979.1"; level 2; tag "TAGENE";
chr7	HAVANA	transcript	67068910	67069248	0	+	.	gene_id "ENSMUSG00000135124.1"; transcript_id "ENSMUST00000328734.1"; gene_type "lncRNA"; gene_name "ENSMUSG00000135124"; transcript_type "lncRNA"; transcript_name "ENSMUST00000328734"; level 2; tag "TAGENE";
chr7	HAVANA	exon	67069042	67069248	0	+	.	gene_id "ENSMUSG00000135124.1"; transcript_id "ENSMUST00000328734.1"; gene_type "lncRNA"; gene_name "ENSMUSG00000135124"; transcript_type "lncRNA"; transcript_name "ENSMUST00000328734"; exon_number 2; exon_id "ENSMUSE00001647978.1"; level 2; tag "TAGENE";
chr7	HAVANA	exon	67069059	67069255	0	+	.	gene_id "ENSMUSG00000135124.1"; transcript_id "ENSMUST00000328733.1"; gene_type "lncRNA"; gene_name "ENSMUSG00000135124"; transcript_type "lncRNA"; transcript_name "ENSMUST00000328733"; exon_number 2; exon_id "ENSMUSE00001647981.1"; level 2; tag "basic"; tag "Ensembl_canonical"; tag "GENCODE_Primary"; tag "TAGENE";
chr7	sragcm37_es	exon	67071096	67071333	0.00257641030558701	+	.	gene_id "ENSMUSG00000134966.1"; transcript_id "ENSMUSG00000134966.1_tx_2"; exon_id "chr7_67071096_67071333_+"; exonnum "1"; txlen "844";
chr7	HAVANA	exon	67074874	67075113	0	+	.	gene_id "ENSMUSG00000134966.1"; transcript_id "ENSMUST00000327839.1"; gene_type "lncRNA"; gene_name "ENSMUSG00000134966"; transcript_type "lncRNA"; transcript_name "ENSMUST00000327839"; exon_number 1; exon_id "ENSMUSE00001646194.1"; level 2; tag "basic"; tag "TAGENE";
chr7	HAVANA	transcript	67074874	67095809	0	+	.	gene_id "ENSMUSG00000134966.1"; transcript_id "ENSMUST00000327839.1"; gene_type "lncRNA"; gene_name "ENSMUSG00000134966"; transcript_type "lncRNA"; transcript_name "ENSMUST00000327839"; level 2; tag "basic"; tag "TAGENE";
chr7	HAVANA	gene	67074874	67096137	0	+	.	gene_id "ENSMUSG00000134966.1"; gene_type "lncRNA"; gene_name "ENSMUSG00000134966"; level 2;
chr7	HAVANA	exon	67075045	67075113	0	+	.	gene_id "ENSMUSG00000134966.1"; transcript_id "ENSMUST00000327838.1"; gene_type "lncRNA"; gene_name "ENSMUSG00000134966"; transcript_type "lncRNA"; transcript_name "ENSMUST00000327838"; exon_number 1; exon_id "ENSMUSE00001646186.1"; level 2; tag "Ensembl_canonical"; tag "GENCODE_Primary"; tag "TAGENE";
chr7	HAVANA	transcript	67075045	67096122	0	+	.	gene_id "ENSMUSG00000134966.1"; transcript_id "ENSMUST00000327838.1"; gene_type "lncRNA"; gene_name "ENSMUSG00000134966"; transcript_type "lncRNA"; transcript_name "ENSMUST00000327838"; level 2; tag "Ensembl_canonical"; tag "GENCODE_Primary"; tag "TAGENE";
chr7	sragcm37_mid	exon	67078813	67079080	0.00257641030558701	+	.	gene_id "ENSMUSG00000134966.1"; transcript_id "ENSMUSG00000134966.1_tx_2"; exon_id "chr7_67078813_67079080_+"; exonnum "2"; txlen "844";
chr7	HAVANA	exon	67078885	67079080	0	+	.	gene_id "ENSMUSG00000134966.1"; transcript_id "ENSMUST00000327843.1"; gene_type "lncRNA"; gene_name "ENSMUSG00000134966"; transcript_type "lncRNA"; transcript_name "ENSMUST00000327843"; exon_number 1; exon_id "ENSMUSE00001646185.1"; level 2; tag "TAGENE";
chr7	HAVANA	transcript	67078885	67079378	0	+	.	gene_id "ENSMUSG00000134966.1"; transcript_id "ENSMUST00000327843.1"; gene_type "lncRNA"; gene_name "ENSMUSG00000134966"; transcript_type "lncRNA"; transcript_name "ENSMUST00000327843"; level 2; tag "TAGENE";
chr7	HAVANA	exon	67079159	67079294	0	+	.	gene_id "ENSMUSG00000134966.1"; transcript_id "ENSMUST00000327839.1"; gene_type "lncRNA"; gene_name "ENSMUSG00000134966"; transcript_type "lncRNA"; transcript_name "ENSMUST00000327839"; exon_number 2; exon_id "ENSMUSE00001646184.1"; level 2; tag "basic"; tag "TAGENE";
chr7	ENSEMBL_gcm37	exon	67079159	67079294	0.00257641030558701	+	.	gene_id "ENSMUSG00000134966.1"; transcript_id "ENSMUSG00000134966.1_tx_2"; exon_id "chr7_67079159_67079294_+"; exonnum "3"; txlen "844";
chr7	HAVANA	exon	67079159	67079378	0	+	.	gene_id "ENSMUSG00000134966.1"; transcript_id "ENSMUST00000327843.1"; gene_type "lncRNA"; gene_name "ENSMUSG00000134966"; transcript_type "lncRNA"; transcript_name "ENSMUST00000327843"; exon_number 2; exon_id "ENSMUSE00001646193.1"; level 2; tag "TAGENE";
chr7	HAVANA	exon	67080856	67080965	0	+	.	gene_id "ENSMUSG00000134966.1"; transcript_id "ENSMUST00000327840.1"; gene_type "lncRNA"; gene_name "ENSMUSG00000134966"; transcript_type "lncRNA"; transcript_name "ENSMUST00000327840"; exon_number 1; exon_id "ENSMUSE00001646191.1"; level 2; tag "TAGENE";
chr7	HAVANA	transcript	67080856	67096120	0	+	.	gene_id "ENSMUSG00000134966.1"; transcript_id "ENSMUST00000327840.1"; gene_type "lncRNA"; gene_name "ENSMUSG00000134966"; transcript_type "lncRNA"; transcript_name "ENSMUST00000327840"; level 2; tag "TAGENE";
chr7	HAVANA	exon	67092282	67092500	0	+	.	gene_id "ENSMUSG00000134966.1"; transcript_id "ENSMUST00000327841.1"; gene_type "lncRNA"; gene_name "ENSMUSG00000134966"; transcript_type "lncRNA"; transcript_name "ENSMUST00000327841"; exon_number 1; exon_id "ENSMUSE00001646189.1"; level 2; tag "basic"; tag "TAGENE";
chr7	HAVANA	transcript	67092282	67096137	0	+	.	gene_id "ENSMUSG00000134966.1"; transcript_id "ENSMUST00000327841.1"; gene_type "lncRNA"; gene_name "ENSMUSG00000134966"; transcript_type "lncRNA"; transcript_name "ENSMUST00000327841"; level 2; tag "basic"; tag "TAGENE";
chr7	HAVANA	exon	67094395	67094465	0	+	.	gene_id "ENSMUSG00000134966.1"; transcript_id "ENSMUST00000327842.1"; gene_type "lncRNA"; gene_name "ENSMUSG00000134966"; transcript_type "lncRNA"; transcript_name "ENSMUST00000327842"; exon_number 1; exon_id "ENSMUSE00001646190.1"; level 2; tag "TAGENE";
chr7	HAVANA	transcript	67094395	67095810	0	+	.	gene_id "ENSMUSG00000134966.1"; transcript_id "ENSMUST00000327842.1"; gene_type "lncRNA"; gene_name "ENSMUSG00000134966"; transcript_type "lncRNA"; transcript_name "ENSMUST00000327842"; level 2; tag "TAGENE";
chr7	sragcm37_mid	exon	67095508	67095709	0.00257641030558701	+	.	gene_id "ENSMUSG00000134966.1"; transcript_id "ENSMUSG00000134966.1_tx_2"; exon_id "chr7_67095508_67095709_+"; exonnum "4"; txlen "844";
chr7	HAVANA	exon	67095508	67095809	0	+	.	gene_id "ENSMUSG00000134966.1"; transcript_id "ENSMUST00000327839.1"; gene_type "lncRNA"; gene_name "ENSMUSG00000134966"; transcript_type "lncRNA"; transcript_name "ENSMUST00000327839"; exon_number 3; exon_id "ENSMUSE00001646192.1"; level 2; tag "basic"; tag "TAGENE";
chr7	HAVANA	exon	67095508	67095810	0	+	.	gene_id "ENSMUSG00000134966.1"; transcript_id "ENSMUST00000327842.1"; gene_type "lncRNA"; gene_name "ENSMUSG00000134966"; transcript_type "lncRNA"; transcript_name "ENSMUST00000327842"; exon_number 2; exon_id "ENSMUSE00001646183.1"; level 2; tag "TAGENE";
chr7	HAVANA	exon	67095508	67096120	0	+	.	gene_id "ENSMUSG00000134966.1"; transcript_id "ENSMUST00000327840.1"; gene_type "lncRNA"; gene_name "ENSMUSG00000134966"; transcript_type "lncRNA"; transcript_name "ENSMUST00000327840"; exon_number 2; exon_id "ENSMUSE00001646195.1"; level 2; tag "TAGENE";
chr7	HAVANA	exon	67095508	67096122	0	+	.	gene_id "ENSMUSG00000134966.1"; transcript_id "ENSMUST00000327838.1"; gene_type "lncRNA"; gene_name "ENSMUSG00000134966"; transcript_type "lncRNA"; transcript_name "ENSMUST00000327838"; exon_number 2; exon_id "ENSMUSE00001646188.1"; level 2; tag "Ensembl_canonical"; tag "GENCODE_Primary"; tag "TAGENE";
chr7	HAVANA	exon	67095508	67096137	0	+	.	gene_id "ENSMUSG00000134966.1"; transcript_id "ENSMUST00000327841.1"; gene_type "lncRNA"; gene_name "ENSMUSG00000134966"; transcript_type "lncRNA"; transcript_name "ENSMUST00000327841"; exon_number 2; exon_id "ENSMUSE00001646187.1"; level 2; tag "basic"; tag "TAGENE";
chr7	HAVANA	exon	67112355	67112862	0	+	.	gene_id "ENSMUSG00000135005.1"; transcript_id "ENSMUST00000328086.1"; gene_type "lncRNA"; gene_name "ENSMUSG00000135005"; transcript_type "lncRNA"; transcript_name "ENSMUST00000328086"; exon_number 1; exon_id "ENSMUSE00001646688.1"; level 2; tag "TAGENE";
chr7	HAVANA	transcript	67112355	67118018	0	+	.	gene_id "ENSMUSG00000135005.1"; transcript_id "ENSMUST00000328086.1"; gene_type "lncRNA"; gene_name "ENSMUSG00000135005"; transcript_type "lncRNA"; transcript_name "ENSMUST00000328086"; level 2; tag "TAGENE";
chr7	HAVANA	gene	67112355	67119917	0	+	.	gene_id "ENSMUSG00000135005.1"; gene_type "lncRNA"; gene_name "ENSMUSG00000135005"; level 2;
chr7	HAVANA	exon	67112449	67112862	0	+	.	gene_id "ENSMUSG00000135005.1"; transcript_id "ENSMUST00000328085.1"; gene_type "lncRNA"; gene_name "ENSMUSG00000135005"; transcript_type "lncRNA"; transcript_name "ENSMUST00000328085"; exon_number 1; exon_id "ENSMUSE00001646691.1"; level 2; tag "basic"; tag "Ensembl_canonical"; tag "GENCODE_Primary"; tag "TAGENE";
chr7	ENSEMBL_gcm37	exon	67112449	67112862	0.00319051057045128	+	.	gene_id "ENSMUSG00000135005.1"; transcript_id "ENSMUSG00000135005.1_tx_2"; exon_id "chr7_67112449_67112862_+"; exonnum "1"; txlen "803";
chr7	HAVANA	transcript	67112449	67119917	0	+	.	gene_id "ENSMUSG00000135005.1"; transcript_id "ENSMUST00000328085.1"; gene_type "lncRNA"; gene_name "ENSMUSG00000135005"; transcript_type "lncRNA"; transcript_name "ENSMUST00000328085"; level 2; tag "basic"; tag "Ensembl_canonical"; tag "GENCODE_Primary"; tag "TAGENE";
chr7	HAVANA	exon	67112657	67112862	0	+	.	gene_id "ENSMUSG00000135005.1"; transcript_id "ENSMUST00000328087.1"; gene_type "lncRNA"; gene_name "ENSMUSG00000135005"; transcript_type "lncRNA"; transcript_name "ENSMUST00000328087"; exon_number 1; exon_id "ENSMUSE00001646692.1"; level 2; tag "basic"; tag "TAGENE";
chr7	HAVANA	transcript	67112657	67118017	0	+	.	gene_id "ENSMUSG00000135005.1"; transcript_id "ENSMUST00000328087.1"; gene_type "lncRNA"; gene_name "ENSMUSG00000135005"; transcript_type "lncRNA"; transcript_name "ENSMUST00000328087"; level 2; tag "basic"; tag "TAGENE";
chr7	sragcm37_mid	exon	67113015	67113135	0.00319051057045128	+	.	gene_id "ENSMUSG00000135005.1"; transcript_id "ENSMUSG00000135005.1_tx_2"; exon_id "chr7_67113015_67113135_+"; exonnum "2"; txlen "803";
chr7	HAVANA	exon	67116708	67116895	0	+	.	gene_id "ENSMUSG00000135005.1"; transcript_id "ENSMUST00000328087.1"; gene_type "lncRNA"; gene_name "ENSMUSG00000135005"; transcript_type "lncRNA"; transcript_name "ENSMUST00000328087"; exon_number 2; exon_id "ENSMUSE00001646687.1"; level 2; tag "basic"; tag "TAGENE";
chr7	ENSEMBL_gcm37	exon	67116708	67116895	0.00319051057045128	+	.	gene_id "ENSMUSG00000135005.1"; transcript_id "ENSMUSG00000135005.1_tx_2"; exon_id "chr7_67116708_67116895_+"; exonnum "3"; txlen "803";
chr7	HAVANA	exon	67117514	67117593	0	+	.	gene_id "ENSMUSG00000135005.1"; transcript_id "ENSMUST00000328085.1"; gene_type "lncRNA"; gene_name "ENSMUSG00000135005"; transcript_type "lncRNA"; transcript_name "ENSMUST00000328085"; exon_number 2; exon_id "ENSMUSE00001646686.1"; level 2; tag "basic"; tag "Ensembl_canonical"; tag "GENCODE_Primary"; tag "TAGENE";
chr7	ENSEMBL_gcm37	exon	67117514	67117593	0.00319051057045128	+	.	gene_id "ENSMUSG00000135005.1"; transcript_id "ENSMUSG00000135005.1_tx_2"; exon_id "chr7_67117514_67117593_+"; exonnum "4"; txlen "803";
chr7	HAVANA	exon	67117514	67118017	0	+	.	gene_id "ENSMUSG00000135005.1"; transcript_id "ENSMUST00000328087.1"; gene_type "lncRNA"; gene_name "ENSMUSG00000135005"; transcript_type "lncRNA"; transcript_name "ENSMUST00000328087"; exon_number 3; exon_id "ENSMUSE00001646685.1"; level 2; tag "basic"; tag "TAGENE";
chr7	HAVANA	exon	67117514	67118018	0	+	.	gene_id "ENSMUSG00000135005.1"; transcript_id "ENSMUST00000328086.1"; gene_type "lncRNA"; gene_name "ENSMUSG00000135005"; transcript_type "lncRNA"; transcript_name "ENSMUST00000328086"; exon_number 2; exon_id "ENSMUSE00001646689.1"; level 2; tag "TAGENE";
chr7	HAVANA	exon	67119683	67119917	0	+	.	gene_id "ENSMUSG00000135005.1"; transcript_id "ENSMUST00000328085.1"; gene_type "lncRNA"; gene_name "ENSMUSG00000135005"; transcript_type "lncRNA"; transcript_name "ENSMUST00000328085"; exon_number 3; exon_id "ENSMUSE00001646690.1"; level 2; tag "basic"; tag "Ensembl_canonical"; tag "GENCODE_Primary"; tag "TAGENE";
chr7	HAVANA	exon	67127102	67127153	0	+	.	gene_id "ENSMUSG00000134891.1"; transcript_id "ENSMUST00000327491.1"; gene_type "lncRNA"; gene_name "ENSMUSG00000134891"; transcript_type "lncRNA"; transcript_name "ENSMUST00000327491"; exon_number 2; exon_id "ENSMUSE00001645443.1"; level 2; tag "basic"; tag "Ensembl_canonical"; tag "GENCODE_Primary"; tag "TAGENE";
chr7	HAVANA	exon	67128678	67128916	0	+	.	gene_id "ENSMUSG00000134891.1"; transcript_id "ENSMUST00000327492.1"; gene_type "lncRNA"; gene_name "ENSMUSG00000134891"; transcript_type "lncRNA"; transcript_name "ENSMUST00000327492"; exon_number 1; exon_id "ENSMUSE00001645439.1"; level 2; tag "basic"; tag "TAGENE";
chr7	HAVANA	transcript	67128678	67131577	0	+	.	gene_id "ENSMUSG00000134891.1"; transcript_id "ENSMUST00000327492.1"; gene_type "lncRNA"; gene_name "ENSMUSG00000134891"; transcript_type "lncRNA"; transcript_name "ENSMUST00000327492"; level 2; tag "basic"; tag "TAGENE";
chr7	HAVANA	exon	67129184	67129251	0	+	.	gene_id "ENSMUSG00000134891.1"; transcript_id "ENSMUST00000327492.1"; gene_type "lncRNA"; gene_name "ENSMUSG00000134891"; transcript_type "lncRNA"; transcript_name "ENSMUST00000327492"; exon_number 2; exon_id "ENSMUSE00001645440.1"; level 2; tag "basic"; tag "TAGENE";
chr7	HAVANA	exon	67130822	67130920	0	+	.	gene_id "ENSMUSG00000134891.1"; transcript_id "ENSMUST00000327492.1"; gene_type "lncRNA"; gene_name "ENSMUSG00000134891"; transcript_type "lncRNA"; transcript_name "ENSMUST00000327492"; exon_number 3; exon_id "ENSMUSE00001645444.1"; level 2; tag "basic"; tag "TAGENE";
chr7	HAVANA	exon	67131481	67131577	0	+	.	gene_id "ENSMUSG00000134891.1"; transcript_id "ENSMUST00000327491.1"; gene_type "lncRNA"; gene_name "ENSMUSG00000134891"; transcript_type "lncRNA"; transcript_name "ENSMUST00000327491"; exon_number 3; exon_id "ENSMUSE00001645441.1"; level 2; tag "basic"; tag "Ensembl_canonical"; tag "GENCODE_Primary"; tag "TAGENE";
chr7	HAVANA	exon	67131481	67131577	0	+	.	gene_id "ENSMUSG00000134891.1"; transcript_id "ENSMUST00000327492.1"; gene_type "lncRNA"; gene_name "ENSMUSG00000134891"; transcript_type "lncRNA"; transcript_name "ENSMUST00000327492"; exon_number 4; exon_id "ENSMUSE00001645441.1"; level 2; tag "basic"; tag "TAGENE";
chr7	HAVANA	exon	67137728	67138079	0	+	.	gene_id "ENSMUSG00000127914.1"; transcript_id "ENSMUST00000284548.1"; gene_type "lncRNA"; gene_name "ENSMUSG00000127914"; transcript_type "lncRNA"; transcript_name "ENSMUST00000284548"; exon_number 1; exon_id "ENSMUSE00001563937.1"; level 2; tag "TAGENE";
chr7	HAVANA	transcript	67137728	67172547	0	+	.	gene_id "ENSMUSG00000127914.1"; transcript_id "ENSMUST00000284548.1"; gene_type "lncRNA"; gene_name "ENSMUSG00000127914"; transcript_type "lncRNA"; transcript_name "ENSMUST00000284548"; level 2; tag "TAGENE";
chr7	HAVANA	gene	67137728	67191566	0	+	.	gene_id "ENSMUSG00000127914.1"; gene_type "lncRNA"; gene_name "ENSMUSG00000127914"; level 2;
chr7	HAVANA	exon	67137750	67138079	0	+	.	gene_id "ENSMUSG00000127914.1"; transcript_id "ENSMUST00000284562.1"; gene_type "lncRNA"; gene_name "ENSMUSG00000127914"; transcript_type "lncRNA"; transcript_name "ENSMUST00000284562"; exon_number 1; exon_id "ENSMUSE00001563952.1"; level 2; tag "basic"; tag "TAGENE";
chr7	HAVANA	transcript	67137750	67157417	0	+	.	gene_id "ENSMUSG00000127914.1"; transcript_id "ENSMUST00000284562.1"; gene_type "lncRNA"; gene_name "ENSMUSG00000127914"; transcript_type "lncRNA"; transcript_name "ENSMUST00000284562"; level 2; tag "basic"; tag "TAGENE";
chr7	HAVANA	exon	67137751	67138079	0	+	.	gene_id "ENSMUSG00000127914.1"; transcript_id "ENSMUST00000284556.1"; gene_type "lncRNA"; gene_name "ENSMUSG00000127914"; transcript_type "lncRNA"; transcript_name "ENSMUST00000284556"; exon_number 1; exon_id "ENSMUSE00001563938.1"; level 2; tag "TAGENE";
chr7	HAVANA	transcript	67137751	67169390	0	+	.	gene_id "ENSMUSG00000127914.1"; transcript_id "ENSMUST00000284556.1"; gene_type "lncRNA"; gene_name "ENSMUSG00000127914"; transcript_type "lncRNA"; transcript_name "ENSMUST00000284556"; level 2; tag "TAGENE";
chr7	HAVANA	exon	67137761	67138079	0	+	.	gene_id "ENSMUSG00000127914.1"; transcript_id "ENSMUST00000284560.1"; gene_type "lncRNA"; gene_name "ENSMUSG00000127914"; transcript_type "lncRNA"; transcript_name "ENSMUST00000284560"; exon_number 1; exon_id "ENSMUSE00001563941.1"; level 2; tag "basic"; tag "TAGENE";
chr7	HAVANA	exon	67137761	67138079	0	+	.	gene_id "ENSMUSG00000127914.1"; transcript_id "ENSMUST00000284549.1"; gene_type "lncRNA"; gene_name "ENSMUSG00000127914"; transcript_type "lncRNA"; transcript_name "ENSMUST00000284549"; exon_number 1; exon_id "ENSMUSE00001563941.1"; level 2; tag "TAGENE";
chr7	HAVANA	transcript	67137761	67161140	0	+	.	gene_id "ENSMUSG00000127914.1"; transcript_id "ENSMUST00000284560.1"; gene_type "lncRNA"; gene_name "ENSMUSG00000127914"; transcript_type "lncRNA"; transcript_name "ENSMUST00000284560"; level 2; tag "basic"; tag "TAGENE";
chr7	HAVANA	transcript	67137761	67172544	0	+	.	gene_id "ENSMUSG00000127914.1"; transcript_id "ENSMUST00000284549.1"; gene_type "lncRNA"; gene_name "ENSMUSG00000127914"; transcript_type "lncRNA"; transcript_name "ENSMUST00000284549"; level 2; tag "TAGENE";
chr7	HAVANA	exon	67137766	67138079	0	+	.	gene_id "ENSMUSG00000127914.1"; transcript_id "ENSMUST00000284544.1"; gene_type "lncRNA"; gene_name "ENSMUSG00000127914"; transcript_type "lncRNA"; transcript_name "ENSMUST00000284544"; exon_number 1; exon_id "ENSMUSE00001563939.1"; level 2; tag "basic"; tag "Ensembl_canonical"; tag "GENCODE_Primary"; tag "TAGENE";
chr7	ENSEMBL_gcm37	exon	67137766	67138079	0.0557101823836366	+	.	gene_id "ENSMUSG00000127914.1"; transcript_id "ENSMUSG00000127914.1_tx_15"; exon_id "chr7_67137766_67138079_+"; exonnum "1"; txlen "1662";
chr7	ENSEMBL_gcm37	exon	67137766	67138079	0.0495568947990257	+	.	gene_id "ENSMUSG00000127914.1"; transcript_id "ENSMUSG00000127914.1_tx_16"; exon_id "chr7_67137766_67138079_+"; exonnum "1"; txlen "1910";
chr7	HAVANA	transcript	67137766	67191566	0	+	.	gene_id "ENSMUSG00000127914.1"; transcript_id "ENSMUST00000284544.1"; gene_type "lncRNA"; gene_name "ENSMUSG00000127914"; transcript_type "lncRNA"; transcript_name "ENSMUST00000284544"; level 2; tag "basic"; tag "Ensembl_canonical"; tag "GENCODE_Primary"; tag "TAGENE";
chr7	HAVANA	exon	67137769	67138079	0	+	.	gene_id "ENSMUSG00000127914.1"; transcript_id "ENSMUST00000284557.1"; gene_type "lncRNA"; gene_name "ENSMUSG00000127914"; transcript_type "lncRNA"; transcript_name "ENSMUST00000284557"; exon_number 1; exon_id "ENSMUSE00001563945.1"; level 2; tag "TAGENE";
chr7	HAVANA	transcript	67137769	67169391	0	+	.	gene_id "ENSMUSG00000127914.1"; transcript_id "ENSMUST00000284557.1"; gene_type "lncRNA"; gene_name "ENSMUSG00000127914"; transcript_type "lncRNA"; transcript_name "ENSMUST00000284557"; level 2; tag "TAGENE";
chr7	HAVANA	exon	67137771	67138079	0	+	.	gene_id "ENSMUSG00000127914.1"; transcript_id "ENSMUST00000284561.1"; gene_type "lncRNA"; gene_name "ENSMUSG00000127914"; transcript_type "lncRNA"; transcript_name "ENSMUST00000284561"; exon_number 1; exon_id "ENSMUSE00001563943.1"; level 2; tag "basic"; tag "TAGENE";
chr7	HAVANA	transcript	67137771	67158565	0	+	.	gene_id "ENSMUSG00000127914.1"; transcript_id "ENSMUST00000284561.1"; gene_type "lncRNA"; gene_name "ENSMUSG00000127914"; transcript_type "lncRNA"; transcript_name "ENSMUST00000284561"; level 2; tag "basic"; tag "TAGENE";
chr7	HAVANA	exon	67137775	67138079	0	+	.	gene_id "ENSMUSG00000127914.1"; transcript_id "ENSMUST00000284559.1"; gene_type "lncRNA"; gene_name "ENSMUSG00000127914"; transcript_type "lncRNA"; transcript_name "ENSMUST00000284559"; exon_number 1; exon_id "ENSMUSE00001563951.1"; level 2; tag "TAGENE";
chr7	HAVANA	exon	67137775	67138079	0	+	.	gene_id "ENSMUSG00000127914.1"; transcript_id "ENSMUST00000284558.1"; gene_type "lncRNA"; gene_name "ENSMUSG00000127914"; transcript_type "lncRNA"; transcript_name "ENSMUST00000284558"; exon_number 1; exon_id "ENSMUSE00001563951.1"; level 2; tag "TAGENE";
chr7	HAVANA	exon	67137775	67138079	0	+	.	gene_id "ENSMUSG00000127914.1"; transcript_id "ENSMUST00000284553.1"; gene_type "lncRNA"; gene_name "ENSMUSG00000127914"; transcript_type "lncRNA"; transcript_name "ENSMUST00000284553"; exon_number 1; exon_id "ENSMUSE00001563951.1"; level 2; tag "basic"; tag "TAGENE";
chr7	HAVANA	exon	67137775	67138079	0	+	.	gene_id "ENSMUSG00000127914.1"; transcript_id "ENSMUST00000284550.1"; gene_type "lncRNA"; gene_name "ENSMUSG00000127914"; transcript_type "lncRNA"; transcript_name "ENSMUST00000284550"; exon_number 1; exon_id "ENSMUSE00001563951.1"; level 2; tag "TAGENE";
chr7	HAVANA	exon	67137775	67138079	0	+	.	gene_id "ENSMUSG00000127914.1"; transcript_id "ENSMUST00000284551.1"; gene_type "lncRNA"; gene_name "ENSMUSG00000127914"; transcript_type "lncRNA"; transcript_name "ENSMUST00000284551"; exon_number 1; exon_id "ENSMUSE00001563951.1"; level 2; tag "TAGENE";
chr7	HAVANA	exon	67137775	67138079	0	+	.	gene_id "ENSMUSG00000127914.1"; transcript_id "ENSMUST00000284552.1"; gene_type "lncRNA"; gene_name "ENSMUSG00000127914"; transcript_type "lncRNA"; transcript_name "ENSMUST00000284552"; exon_number 1; exon_id "ENSMUSE00001563951.1"; level 2; tag "TAGENE";
chr7	HAVANA	exon	67137775	67138079	0	+	.	gene_id "ENSMUSG00000127914.1"; transcript_id "ENSMUST00000284546.1"; gene_type "lncRNA"; gene_name "ENSMUSG00000127914"; transcript_type "lncRNA"; transcript_name "ENSMUST00000284546"; exon_number 1; exon_id "ENSMUSE00001563951.1"; level 2; tag "TAGENE";
chr7	HAVANA	exon	67137775	67138079	0	+	.	gene_id "ENSMUSG00000127914.1"; transcript_id "ENSMUST00000284545.1"; gene_type "lncRNA"; gene_name "ENSMUSG00000127914"; transcript_type "lncRNA"; transcript_name "ENSMUST00000284545"; exon_number 1; exon_id "ENSMUSE00001563951.1"; level 2; tag "TAGENE";
chr7	HAVANA	transcript	67137775	67169383	0	+	.	gene_id "ENSMUSG00000127914.1"; transcript_id "ENSMUST00000284559.1"; gene_type "lncRNA"; gene_name "ENSMUSG00000127914"; transcript_type "lncRNA"; transcript_name "ENSMUST00000284559"; level 2; tag "TAGENE";
chr7	HAVANA	transcript	67137775	67169385	0	+	.	gene_id "ENSMUSG00000127914.1"; transcript_id "ENSMUST00000284558.1"; gene_type "lncRNA"; gene_name "ENSMUSG00000127914"; transcript_type "lncRNA"; transcript_name "ENSMUST00000284558"; level 2; tag "TAGENE";
chr7	HAVANA	transcript	67137775	67172542	0	+	.	gene_id "ENSMUSG00000127914.1"; transcript_id "ENSMUST00000284553.1"; gene_type "lncRNA"; gene_name "ENSMUSG00000127914"; transcript_type "lncRNA"; transcript_name "ENSMUST00000284553"; level 2; tag "basic"; tag "TAGENE";
chr7	HAVANA	transcript	67137775	67172544	0	+	.	gene_id "ENSMUSG00000127914.1"; transcript_id "ENSMUST00000284550.1"; gene_type "lncRNA"; gene_name "ENSMUSG00000127914"; transcript_type "lncRNA"; transcript_name "ENSMUST00000284550"; level 2; tag "TAGENE";
chr7	HAVANA	transcript	67137775	67172544	0	+	.	gene_id "ENSMUSG00000127914.1"; transcript_id "ENSMUST00000284551.1"; gene_type "lncRNA"; gene_name "ENSMUSG00000127914"; transcript_type "lncRNA"; transcript_name "ENSMUST00000284551"; level 2; tag "TAGENE";
chr7	HAVANA	transcript	67137775	67172544	0	+	.	gene_id "ENSMUSG00000127914.1"; transcript_id "ENSMUST00000284552.1"; gene_type "lncRNA"; gene_name "ENSMUSG00000127914"; transcript_type "lncRNA"; transcript_name "ENSMUST00000284552"; level 2; tag "TAGENE";
chr7	HAVANA	transcript	67137775	67173789	0	+	.	gene_id "ENSMUSG00000127914.1"; transcript_id "ENSMUST00000284546.1"; gene_type "lncRNA"; gene_name "ENSMUSG00000127914"; transcript_type "lncRNA"; transcript_name "ENSMUST00000284546"; level 2; tag "TAGENE";
chr7	HAVANA	transcript	67137775	67179112	0	+	.	gene_id "ENSMUSG00000127914.1"; transcript_id "ENSMUST00000284545.1"; gene_type "lncRNA"; gene_name "ENSMUSG00000127914"; transcript_type "lncRNA"; transcript_name "ENSMUST00000284545"; level 2; tag "TAGENE";
chr7	HAVANA	exon	67137798	67138079	0	+	.	gene_id "ENSMUSG00000127914.1"; transcript_id "ENSMUST00000284554.1"; gene_type "lncRNA"; gene_name "ENSMUSG00000127914"; transcript_type "lncRNA"; transcript_name "ENSMUST00000284554"; exon_number 1; exon_id "ENSMUSE00001563940.1"; level 2; tag "TAGENE";
chr7	HAVANA	exon	67137798	67138079	0	+	.	gene_id "ENSMUSG00000127914.1"; transcript_id "ENSMUST00000284547.1"; gene_type "lncRNA"; gene_name "ENSMUSG00000127914"; transcript_type "lncRNA"; transcript_name "ENSMUST00000284547"; exon_number 1; exon_id "ENSMUSE00001563940.1"; level 2; tag "TAGENE";
chr7	HAVANA	transcript	67137798	67172544	0	+	.	gene_id "ENSMUSG00000127914.1"; transcript_id "ENSMUST00000284554.1"; gene_type "lncRNA"; gene_name "ENSMUSG00000127914"; transcript_type "lncRNA"; transcript_name "ENSMUST00000284554"; level 2; tag "TAGENE";
chr7	HAVANA	transcript	67137798	67173791	0	+	.	gene_id "ENSMUSG00000127914.1"; transcript_id "ENSMUST00000284547.1"; gene_type "lncRNA"; gene_name "ENSMUSG00000127914"; transcript_type "lncRNA"; transcript_name "ENSMUST00000284547"; level 2; tag "TAGENE";
chr7	HAVANA	exon	67139960	67140665	0	+	.	gene_id "ENSMUSG00000127914.1"; transcript_id "ENSMUST00000284555.1"; gene_type "lncRNA"; gene_name "ENSMUSG00000127914"; transcript_type "lncRNA"; transcript_name "ENSMUST00000284555"; exon_number 1; exon_id "ENSMUSE00001563933.1"; level 2; tag "basic"; tag "TAGENE";
chr7	HAVANA	transcript	67139960	67172540	0	+	.	gene_id "ENSMUSG00000127914.1"; transcript_id "ENSMUST00000284555.1"; gene_type "lncRNA"; gene_name "ENSMUSG00000127914"; transcript_type "lncRNA"; transcript_name "ENSMUST00000284555"; level 2; tag "basic"; tag "TAGENE";
chr7	HAVANA	exon	67140561	67140665	0	+	.	gene_id "ENSMUSG00000127914.1"; transcript_id "ENSMUST00000284556.1"; gene_type "lncRNA"; gene_name "ENSMUSG00000127914"; transcript_type "lncRNA"; transcript_name "ENSMUST00000284556"; exon_number 2; exon_id "ENSMUSE00001563946.1"; level 2; tag "TAGENE";
chr7	HAVANA	exon	67140561	67140665	0	+	.	gene_id "ENSMUSG00000127914.1"; transcript_id "ENSMUST00000284549.1"; gene_type "lncRNA"; gene_name "ENSMUSG00000127914"; transcript_type "lncRNA"; transcript_name "ENSMUST00000284549"; exon_number 2; exon_id "ENSMUSE00001563946.1"; level 2; tag "TAGENE";
chr7	HAVANA	exon	67140561	67140665	0	+	.	gene_id "ENSMUSG00000127914.1"; transcript_id "ENSMUST00000284561.1"; gene_type "lncRNA"; gene_name "ENSMUSG00000127914"; transcript_type "lncRNA"; transcript_name "ENSMUST00000284561"; exon_number 2; exon_id "ENSMUSE00001563946.1"; level 2; tag "basic"; tag "TAGENE";
chr7	HAVANA	exon	67140561	67140665	0	+	.	gene_id "ENSMUSG00000127914.1"; transcript_id "ENSMUST00000284553.1"; gene_type "lncRNA"; gene_name "ENSMUSG00000127914"; transcript_type "lncRNA"; transcript_name "ENSMUST00000284553"; exon_number 2; exon_id "ENSMUSE00001563946.1"; level 2; tag "basic"; tag "TAGENE";
chr7	HAVANA	exon	67140561	67140665	0	+	.	gene_id "ENSMUSG00000127914.1"; transcript_id "ENSMUST00000284545.1"; gene_type "lncRNA"; gene_name "ENSMUSG00000127914"; transcript_type "lncRNA"; transcript_name "ENSMUST00000284545"; exon_number 2; exon_id "ENSMUSE00001563946.1"; level 2; tag "TAGENE";
chr7	HAVANA	exon	67140561	67140665	0	+	.	gene_id "ENSMUSG00000127914.1"; transcript_id "ENSMUST00000284554.1"; gene_type "lncRNA"; gene_name "ENSMUSG00000127914"; transcript_type "lncRNA"; transcript_name "ENSMUST00000284554"; exon_number 2; exon_id "ENSMUSE00001563946.1"; level 2; tag "TAGENE";
chr7	ENSEMBL_gcm37	exon	67140561	67140665	0.0557101823836366	+	.	gene_id "ENSMUSG00000127914.1"; transcript_id "ENSMUSG00000127914.1_tx_15"; exon_id "chr7_67140561_67140665_+"; exonnum "2"; txlen "1662";
chr7	ENSEMBL_gcm37	exon	67140561	67140665	0.0495568947990257	+	.	gene_id "ENSMUSG00000127914.1"; transcript_id "ENSMUSG00000127914.1_tx_16"; exon_id "chr7_67140561_67140665_+"; exonnum "2"; txlen "1910";
chr7	HAVANA	exon	67156590	67157417	0	+	.	gene_id "ENSMUSG00000127914.1"; transcript_id "ENSMUST00000284562.1"; gene_type "lncRNA"; gene_name "ENSMUSG00000127914"; transcript_type "lncRNA"; transcript_name "ENSMUST00000284562"; exon_number 2; exon_id "ENSMUSE00001563956.1"; level 2; tag "basic"; tag "TAGENE";
chr7	HAVANA	exon	67156590	67158565	0	+	.	gene_id "ENSMUSG00000127914.1"; transcript_id "ENSMUST00000284561.1"; gene_type "lncRNA"; gene_name "ENSMUSG00000127914"; transcript_type "lncRNA"; transcript_name "ENSMUST00000284561"; exon_number 3; exon_id "ENSMUSE00001563947.1"; level 2; tag "basic"; tag "TAGENE";
chr7	HAVANA	exon	67160483	67160575	0	+	.	gene_id "ENSMUSG00000127914.1"; transcript_id "ENSMUST00000284559.1"; gene_type "lncRNA"; gene_name "ENSMUSG00000127914"; transcript_type "lncRNA"; transcript_name "ENSMUST00000284559"; exon_number 2; exon_id "ENSMUSE00001563931.1"; level 2; tag "TAGENE";
chr7	HAVANA	exon	67160483	67160575	0	+	.	gene_id "ENSMUSG00000127914.1"; transcript_id "ENSMUST00000284552.1"; gene_type "lncRNA"; gene_name "ENSMUSG00000127914"; transcript_type "lncRNA"; transcript_name "ENSMUST00000284552"; exon_number 2; exon_id "ENSMUSE00001563931.1"; level 2; tag "TAGENE";
chr7	HAVANA	exon	67160483	67161140	0	+	.	gene_id "ENSMUSG00000127914.1"; transcript_id "ENSMUST00000284560.1"; gene_type "lncRNA"; gene_name "ENSMUSG00000127914"; transcript_type "lncRNA"; transcript_name "ENSMUST00000284560"; exon_number 2; exon_id "ENSMUSE00001563944.1"; level 2; tag "basic"; tag "TAGENE";
chr7	HAVANA	exon	67164973	67165101	0	+	.	gene_id "ENSMUSG00000127914.1"; transcript_id "ENSMUST00000284563.1"; gene_type "lncRNA"; gene_name "ENSMUSG00000127914"; transcript_type "lncRNA"; transcript_name "ENSMUST00000284563"; exon_number 1; exon_id "ENSMUSE00001563959.1"; level 2; tag "TAGENE";
chr7	HAVANA	transcript	67164973	67172542	0	+	.	gene_id "ENSMUSG00000127914.1"; transcript_id "ENSMUST00000284563.1"; gene_type "lncRNA"; gene_name "ENSMUSG00000127914"; transcript_type "lncRNA"; transcript_name "ENSMUST00000284563"; level 2; tag "TAGENE";
chr7	HAVANA	exon	67165936	67166058	0	+	.	gene_id "ENSMUSG00000127914.1"; transcript_id "ENSMUST00000284558.1"; gene_type "lncRNA"; gene_name "ENSMUSG00000127914"; transcript_type "lncRNA"; transcript_name "ENSMUST00000284558"; exon_number 2; exon_id "ENSMUSE00001563954.1"; level 2; tag "TAGENE";
chr7	HAVANA	exon	67165936	67166058	0	+	.	gene_id "ENSMUSG00000127914.1"; transcript_id "ENSMUST00000284553.1"; gene_type "lncRNA"; gene_name "ENSMUSG00000127914"; transcript_type "lncRNA"; transcript_name "ENSMUST00000284553"; exon_number 3; exon_id "ENSMUSE00001563954.1"; level 2; tag "basic"; tag "TAGENE";
chr7	HAVANA	exon	67165936	67166058	0	+	.	gene_id "ENSMUSG00000127914.1"; transcript_id "ENSMUST00000284550.1"; gene_type "lncRNA"; gene_name "ENSMUSG00000127914"; transcript_type "lncRNA"; transcript_name "ENSMUST00000284550"; exon_number 2; exon_id "ENSMUSE00001563954.1"; level 2; tag "TAGENE";
chr7	HAVANA	exon	67168979	67169130	0	+	.	gene_id "ENSMUSG00000127914.1"; transcript_id "ENSMUST00000284548.1"; gene_type "lncRNA"; gene_name "ENSMUSG00000127914"; transcript_type "lncRNA"; transcript_name "ENSMUST00000284548"; exon_number 2; exon_id "ENSMUSE00001563957.1"; level 2; tag "TAGENE";
chr7	HAVANA	exon	67168979	67169130	0	+	.	gene_id "ENSMUSG00000127914.1"; transcript_id "ENSMUST00000284549.1"; gene_type "lncRNA"; gene_name "ENSMUSG00000127914"; transcript_type "lncRNA"; transcript_name "ENSMUST00000284549"; exon_number 3; exon_id "ENSMUSE00001563957.1"; level 2; tag "TAGENE";
chr7	HAVANA	exon	67168979	67169130	0	+	.	gene_id "ENSMUSG00000127914.1"; transcript_id "ENSMUST00000284553.1"; gene_type "lncRNA"; gene_name "ENSMUSG00000127914"; transcript_type "lncRNA"; transcript_name "ENSMUST00000284553"; exon_number 4; exon_id "ENSMUSE00001563957.1"; level 2; tag "basic"; tag "TAGENE";
chr7	HAVANA	exon	67168979	67169130	0	+	.	gene_id "ENSMUSG00000127914.1"; transcript_id "ENSMUST00000284550.1"; gene_type "lncRNA"; gene_name "ENSMUSG00000127914"; transcript_type "lncRNA"; transcript_name "ENSMUST00000284550"; exon_number 3; exon_id "ENSMUSE00001563957.1"; level 2; tag "TAGENE";
chr7	HAVANA	exon	67168979	67169130	0	+	.	gene_id "ENSMUSG00000127914.1"; transcript_id "ENSMUST00000284552.1"; gene_type "lncRNA"; gene_name "ENSMUSG00000127914"; transcript_type "lncRNA"; transcript_name "ENSMUST00000284552"; exon_number 3; exon_id "ENSMUSE00001563957.1"; level 2; tag "TAGENE";
chr7	HAVANA	exon	67168979	67169130	0	+	.	gene_id "ENSMUSG00000127914.1"; transcript_id "ENSMUST00000284546.1"; gene_type "lncRNA"; gene_name "ENSMUSG00000127914"; transcript_type "lncRNA"; transcript_name "ENSMUST00000284546"; exon_number 2; exon_id "ENSMUSE00001563957.1"; level 2; tag "TAGENE";
chr7	HAVANA	exon	67168979	67169130	0	+	.	gene_id "ENSMUSG00000127914.1"; transcript_id "ENSMUST00000284555.1"; gene_type "lncRNA"; gene_name "ENSMUSG00000127914"; transcript_type "lncRNA"; transcript_name "ENSMUST00000284555"; exon_number 2; exon_id "ENSMUSE00001563957.1"; level 2; tag "basic"; tag "TAGENE";
chr7	HAVANA	exon	67168979	67169130	0	+	.	gene_id "ENSMUSG00000127914.1"; transcript_id "ENSMUST00000284563.1"; gene_type "lncRNA"; gene_name "ENSMUSG00000127914"; transcript_type "lncRNA"; transcript_name "ENSMUST00000284563"; exon_number 2; exon_id "ENSMUSE00001563957.1"; level 2; tag "TAGENE";
chr7	HAVANA	exon	67168979	67169383	0	+	.	gene_id "ENSMUSG00000127914.1"; transcript_id "ENSMUST00000284559.1"; gene_type "lncRNA"; gene_name "ENSMUSG00000127914"; transcript_type "lncRNA"; transcript_name "ENSMUST00000284559"; exon_number 3; exon_id "ENSMUSE00001563961.1"; level 2; tag "TAGENE";
chr7	HAVANA	exon	67168979	67169385	0	+	.	gene_id "ENSMUSG00000127914.1"; transcript_id "ENSMUST00000284558.1"; gene_type "lncRNA"; gene_name "ENSMUSG00000127914"; transcript_type "lncRNA"; transcript_name "ENSMUST00000284558"; exon_number 3; exon_id "ENSMUSE00001563934.1"; level 2; tag "TAGENE";
chr7	HAVANA	exon	67168979	67169390	0	+	.	gene_id "ENSMUSG00000127914.1"; transcript_id "ENSMUST00000284556.1"; gene_type "lncRNA"; gene_name "ENSMUSG00000127914"; transcript_type "lncRNA"; transcript_name "ENSMUST00000284556"; exon_number 3; exon_id "ENSMUSE00001563950.1"; level 2; tag "TAGENE";
chr7	HAVANA	exon	67168979	67169391	0	+	.	gene_id "ENSMUSG00000127914.1"; transcript_id "ENSMUST00000284557.1"; gene_type "lncRNA"; gene_name "ENSMUSG00000127914"; transcript_type "lncRNA"; transcript_name "ENSMUST00000284557"; exon_number 2; exon_id "ENSMUSE00001563960.1"; level 2; tag "TAGENE";
chr7	HAVANA	exon	67172308	67172540	0	+	.	gene_id "ENSMUSG00000127914.1"; transcript_id "ENSMUST00000284555.1"; gene_type "lncRNA"; gene_name "ENSMUSG00000127914"; transcript_type "lncRNA"; transcript_name "ENSMUST00000284555"; exon_number 3; exon_id "ENSMUSE00001563958.1"; level 2; tag "basic"; tag "TAGENE";
chr7	HAVANA	exon	67172308	67172542	0	+	.	gene_id "ENSMUSG00000127914.1"; transcript_id "ENSMUST00000284553.1"; gene_type "lncRNA"; gene_name "ENSMUSG00000127914"; transcript_type "lncRNA"; transcript_name "ENSMUST00000284553"; exon_number 5; exon_id "ENSMUSE00001563932.1"; level 2; tag "basic"; tag "TAGENE";
chr7	HAVANA	exon	67172308	67172542	0	+	.	gene_id "ENSMUSG00000127914.1"; transcript_id "ENSMUST00000284563.1"; gene_type "lncRNA"; gene_name "ENSMUSG00000127914"; transcript_type "lncRNA"; transcript_name "ENSMUST00000284563"; exon_number 3; exon_id "ENSMUSE00001563932.1"; level 2; tag "TAGENE";
chr7	HAVANA	exon	67172308	67172544	0	+	.	gene_id "ENSMUSG00000127914.1"; transcript_id "ENSMUST00000284549.1"; gene_type "lncRNA"; gene_name "ENSMUSG00000127914"; transcript_type "lncRNA"; transcript_name "ENSMUST00000284549"; exon_number 4; exon_id "ENSMUSE00001563935.1"; level 2; tag "TAGENE";
chr7	HAVANA	exon	67172308	67172544	0	+	.	gene_id "ENSMUSG00000127914.1"; transcript_id "ENSMUST00000284550.1"; gene_type "lncRNA"; gene_name "ENSMUSG00000127914"; transcript_type "lncRNA"; transcript_name "ENSMUST00000284550"; exon_number 4; exon_id "ENSMUSE00001563935.1"; level 2; tag "TAGENE";
chr7	HAVANA	exon	67172308	67172544	0	+	.	gene_id "ENSMUSG00000127914.1"; transcript_id "ENSMUST00000284551.1"; gene_type "lncRNA"; gene_name "ENSMUSG00000127914"; transcript_type "lncRNA"; transcript_name "ENSMUST00000284551"; exon_number 2; exon_id "ENSMUSE00001563935.1"; level 2; tag "TAGENE";
chr7	HAVANA	exon	67172308	67172544	0	+	.	gene_id "ENSMUSG00000127914.1"; transcript_id "ENSMUST00000284552.1"; gene_type "lncRNA"; gene_name "ENSMUSG00000127914"; transcript_type "lncRNA"; transcript_name "ENSMUST00000284552"; exon_number 4; exon_id "ENSMUSE00001563935.1"; level 2; tag "TAGENE";
chr7	HAVANA	exon	67172308	67172544	0	+	.	gene_id "ENSMUSG00000127914.1"; transcript_id "ENSMUST00000284554.1"; gene_type "lncRNA"; gene_name "ENSMUSG00000127914"; transcript_type "lncRNA"; transcript_name "ENSMUST00000284554"; exon_number 3; exon_id "ENSMUSE00001563935.1"; level 2; tag "TAGENE";
chr7	HAVANA	exon	67172308	67172547	0	+	.	gene_id "ENSMUSG00000127914.1"; transcript_id "ENSMUST00000284548.1"; gene_type "lncRNA"; gene_name "ENSMUSG00000127914"; transcript_type "lncRNA"; transcript_name "ENSMUST00000284548"; exon_number 3; exon_id "ENSMUSE00001563936.1"; level 2; tag "TAGENE";
chr7	HAVANA	exon	67173510	67173789	0	+	.	gene_id "ENSMUSG00000127914.1"; transcript_id "ENSMUST00000284546.1"; gene_type "lncRNA"; gene_name "ENSMUSG00000127914"; transcript_type "lncRNA"; transcript_name "ENSMUST00000284546"; exon_number 3; exon_id "ENSMUSE00001563942.1"; level 2; tag "TAGENE";
chr7	HAVANA	exon	67173510	67173791	0	+	.	gene_id "ENSMUSG00000127914.1"; transcript_id "ENSMUST00000284547.1"; gene_type "lncRNA"; gene_name "ENSMUSG00000127914"; transcript_type "lncRNA"; transcript_name "ENSMUST00000284547"; exon_number 2; exon_id "ENSMUSE00001563955.1"; level 2; tag "TAGENE";
chr7	sragcm37_es	exon	67176143	67176487	0.0667256101785374	+	.	gene_id "ENSMUSG00000127914.1"; transcript_id "ENSMUSG00000127914.1_tx_12"; exon_id "chr7_67176143_67176487_+"; exonnum "1"; txlen "865";
chr7	sragcm37_es	exon	67176143	67176487	0.058763649794832	+	.	gene_id "ENSMUSG00000127914.1"; transcript_id "ENSMUSG00000127914.1_tx_14"; exon_id "chr7_67176143_67176487_+"; exonnum "1"; txlen "1479";
chr7	sragcm37_es	exon	67176143	67176487	0.00964881217965578	+	.	gene_id "ENSMUSG00000127914.1"; transcript_id "ENSMUSG00000127914.1_tx_17"; exon_id "chr7_67176143_67176487_+"; exonnum "1"; txlen "1985";
chr7	sragcm37_es	exon	67176143	67176487	0.418823524930098	+	.	gene_id "ENSMUSG00000127914.1"; transcript_id "ENSMUSG00000127914.1_tx_5"; exon_id "chr7_67176143_67176487_+"; exonnum "1"; txlen "1836";
chr7	sragcm37_es	exon	67176143	67176487	0.356589353829935	+	.	gene_id "ENSMUSG00000127914.1"; transcript_id "ENSMUSG00000127914.1_tx_6"; exon_id "chr7_67176143_67176487_+"; exonnum "1"; txlen "1588";
chr7	sragcm37_mid	exon	67178248	67178396	0.00964881217965578	+	.	gene_id "ENSMUSG00000127914.1"; transcript_id "ENSMUSG00000127914.1_tx_17"; exon_id "chr7_67178248_67178396_+"; exonnum "2"; txlen "1985";
chr7	HAVANA	exon	67178670	67178829	0	+	.	gene_id "ENSMUSG00000127914.1"; transcript_id "ENSMUST00000284544.1"; gene_type "lncRNA"; gene_name "ENSMUSG00000127914"; transcript_type "lncRNA"; transcript_name "ENSMUST00000284544"; exon_number 2; exon_id "ENSMUSE00001563949.1"; level 2; tag "basic"; tag "Ensembl_canonical"; tag "GENCODE_Primary"; tag "TAGENE";
chr7	ENSEMBL_gcm37	exon	67178670	67178829	0.0667256101785374	+	.	gene_id "ENSMUSG00000127914.1"; transcript_id "ENSMUSG00000127914.1_tx_12"; exon_id "chr7_67178670_67178829_+"; exonnum "2"; txlen "865";
chr7	ENSEMBL_gcm37	exon	67178670	67178829	0.058763649794832	+	.	gene_id "ENSMUSG00000127914.1"; transcript_id "ENSMUSG00000127914.1_tx_14"; exon_id "chr7_67178670_67178829_+"; exonnum "2"; txlen "1479";
chr7	ENSEMBL_gcm37	exon	67178670	67178829	0.0557101823836366	+	.	gene_id "ENSMUSG00000127914.1"; transcript_id "ENSMUSG00000127914.1_tx_15"; exon_id "chr7_67178670_67178829_+"; exonnum "3"; txlen "1662";
chr7	ENSEMBL_gcm37	exon	67178670	67178829	0.0495568947990257	+	.	gene_id "ENSMUSG00000127914.1"; transcript_id "ENSMUSG00000127914.1_tx_16"; exon_id "chr7_67178670_67178829_+"; exonnum "3"; txlen "1910";
chr7	ENSEMBL_gcm37	exon	67178670	67178829	0.00964881217965578	+	.	gene_id "ENSMUSG00000127914.1"; transcript_id "ENSMUSG00000127914.1_tx_17"; exon_id "chr7_67178670_67178829_+"; exonnum "3"; txlen "1985";
chr7	ENSEMBL_gcm37	exon	67178670	67178829	0.418823524930098	+	.	gene_id "ENSMUSG00000127914.1"; transcript_id "ENSMUSG00000127914.1_tx_5"; exon_id "chr7_67178670_67178829_+"; exonnum "2"; txlen "1836";
chr7	ENSEMBL_gcm37	exon	67178670	67178829	0.356589353829935	+	.	gene_id "ENSMUSG00000127914.1"; transcript_id "ENSMUSG00000127914.1_tx_6"; exon_id "chr7_67178670_67178829_+"; exonnum "2"; txlen "1588";
chr7	HAVANA	exon	67178670	67179112	0	+	.	gene_id "ENSMUSG00000127914.1"; transcript_id "ENSMUST00000284545.1"; gene_type "lncRNA"; gene_name "ENSMUSG00000127914"; transcript_type "lncRNA"; transcript_name "ENSMUST00000284545"; exon_number 3; exon_id "ENSMUSE00001563948.1"; level 2; tag "TAGENE";
chr7	HAVANA	exon	67190184	67190292	0	+	.	gene_id "ENSMUSG00000127914.1"; transcript_id "ENSMUST00000284544.1"; gene_type "lncRNA"; gene_name "ENSMUSG00000127914"; transcript_type "lncRNA"; transcript_name "ENSMUST00000284544"; exon_number 3; exon_id "ENSMUSE00001563962.1"; level 2; tag "basic"; tag "Ensembl_canonical"; tag "GENCODE_Primary"; tag "TAGENE";
chr7	ENSEMBL_gcm37	exon	67190184	67190292	0.0557101823836366	+	.	gene_id "ENSMUSG00000127914.1"; transcript_id "ENSMUSG00000127914.1_tx_15"; exon_id "chr7_67190184_67190292_+"; exonnum "4"; txlen "1662";
chr7	ENSEMBL_gcm37	exon	67190184	67190292	0.0495568947990257	+	.	gene_id "ENSMUSG00000127914.1"; transcript_id "ENSMUSG00000127914.1_tx_16"; exon_id "chr7_67190184_67190292_+"; exonnum "4"; txlen "1910";
chr7	ENSEMBL_gcm37	exon	67190184	67190292	0.00964881217965578	+	.	gene_id "ENSMUSG00000127914.1"; transcript_id "ENSMUSG00000127914.1_tx_17"; exon_id "chr7_67190184_67190292_+"; exonnum "4"; txlen "1985";
chr7	ENSEMBL_gcm37	exon	67190184	67190292	0.418823524930098	+	.	gene_id "ENSMUSG00000127914.1"; transcript_id "ENSMUSG00000127914.1_tx_5"; exon_id "chr7_67190184_67190292_+"; exonnum "3"; txlen "1836";
chr7	ENSEMBL_gcm37	exon	67190184	67190292	0.356589353829935	+	.	gene_id "ENSMUSG00000127914.1"; transcript_id "ENSMUSG00000127914.1_tx_6"; exon_id "chr7_67190184_67190292_+"; exonnum "3"; txlen "1588";
chr7	sragcm37_mid	exon	67191094	67191341	0.0495568947990257	+	.	gene_id "ENSMUSG00000127914.1"; transcript_id "ENSMUSG00000127914.1_tx_16"; exon_id "chr7_67191094_67191341_+"; exonnum "5"; txlen "1910";
chr7	sragcm37_mid	exon	67191094	67191341	0.00964881217965578	+	.	gene_id "ENSMUSG00000127914.1"; transcript_id "ENSMUSG00000127914.1_tx_17"; exon_id "chr7_67191094_67191341_+"; exonnum "5"; txlen "1985";
chr7	sragcm37_mid	exon	67191094	67191341	0.418823524930098	+	.	gene_id "ENSMUSG00000127914.1"; transcript_id "ENSMUSG00000127914.1_tx_5"; exon_id "chr7_67191094_67191341_+"; exonnum "4"; txlen "1836";
chr7	HAVANA	exon	67191094	67191566	0	+	.	gene_id "ENSMUSG00000127914.1"; transcript_id "ENSMUST00000284544.1"; gene_type "lncRNA"; gene_name "ENSMUSG00000127914"; transcript_type "lncRNA"; transcript_name "ENSMUST00000284544"; exon_number 4; exon_id "ENSMUSE00001563953.1"; level 2; tag "basic"; tag "Ensembl_canonical"; tag "GENCODE_Primary"; tag "TAGENE";
chr7	sragcm37_ss	exon	67193129	67194102	0.058763649794832	+	.	gene_id "ENSMUSG00000127914.1"; transcript_id "ENSMUSG00000127914.1_tx_14"; exon_id "chr7_67193129_67194102_+"; exonnum "3"; txlen "1479";
chr7	sragcm37_ss	exon	67193129	67194102	0.0557101823836366	+	.	gene_id "ENSMUSG00000127914.1"; transcript_id "ENSMUSG00000127914.1_tx_15"; exon_id "chr7_67193129_67194102_+"; exonnum "5"; txlen "1662";
chr7	sragcm37_ss	exon	67193129	67194102	0.0495568947990257	+	.	gene_id "ENSMUSG00000127914.1"; transcript_id "ENSMUSG00000127914.1_tx_16"; exon_id "chr7_67193129_67194102_+"; exonnum "6"; txlen "1910";
chr7	sragcm37_ss	exon	67193129	67194102	0.00964881217965578	+	.	gene_id "ENSMUSG00000127914.1"; transcript_id "ENSMUSG00000127914.1_tx_17"; exon_id "chr7_67193129_67194102_+"; exonnum "6"; txlen "1985";
chr7	sragcm37_ss	exon	67193129	67194102	0.418823524930098	+	.	gene_id "ENSMUSG00000127914.1"; transcript_id "ENSMUSG00000127914.1_tx_5"; exon_id "chr7_67193129_67194102_+"; exonnum "5"; txlen "1836";
chr7	sragcm37_ss	exon	67193129	67194102	0.356589353829935	+	.	gene_id "ENSMUSG00000127914.1"; transcript_id "ENSMUSG00000127914.1_tx_6"; exon_id "chr7_67193129_67194102_+"; exonnum "4"; txlen "1588";
chr7	sragcm37_ss	exon	67208051	67208410	0.0667256101785374	+	.	gene_id "ENSMUSG00000127914.1"; transcript_id "ENSMUSG00000127914.1_tx_12"; exon_id "chr7_67208051_67208410_+"; exonnum "3"; txlen "865";
chr7	HAVANA	gene	67243407	67243911	0	+	.	gene_id "ENSMUSG00000109342.2"; gene_type "processed_pseudogene"; gene_name "Gm32983"; level 2; mgi_id "MGI:5592142"; havana_gene "OTTMUSG00000059485.1";
chr7	HAVANA	transcript	67243407	67243911	0	+	.	gene_id "ENSMUSG00000109342.2"; transcript_id "ENSMUST00000208500.2"; gene_type "processed_pseudogene"; gene_name "Gm32983"; transcript_type "processed_pseudogene"; transcript_name "Gm32983-201"; level 2; transcript_support_level "NA"; mgi_id "MGI:5592142"; ont "PGO:0000004"; tag "basic"; tag "Ensembl_canonical"; tag "GENCODE_Primary"; havana_gene "OTTMUSG00000059485.1"; havana_transcript "OTTMUST00000145952.1";
chr7	HAVANA	exon	67243407	67243911	0	+	.	gene_id "ENSMUSG00000109342.2"; transcript_id "ENSMUST00000208500.2"; gene_type "processed_pseudogene"; gene_name "Gm32983"; transcript_type "processed_pseudogene"; transcript_name "Gm32983-201"; exon_number 1; exon_id "ENSMUSE00001380112.2"; level 2; transcript_support_level "NA"; mgi_id "MGI:5592142"; ont "PGO:0000004"; tag "basic"; tag "Ensembl_canonical"; tag "GENCODE_Primary"; havana_gene "OTTMUSG00000059485.1"; havana_transcript "OTTMUST00000145952.1";
chr7	HAVANA	gene	67287513	67287903	0	+	.	gene_id "ENSMUSG00000109558.2"; gene_type "processed_pseudogene"; gene_name "Gm45100"; level 2; mgi_id "MGI:5753676"; havana_gene "OTTMUSG00000059787.1";
chr7	HAVANA	transcript	67287513	67287903	0	+	.	gene_id "ENSMUSG00000109558.2"; transcript_id "ENSMUST00000209153.2"; gene_type "processed_pseudogene"; gene_name "Gm45100"; transcript_type "processed_pseudogene"; transcript_name "Gm45100-201"; level 2; transcript_support_level "NA"; mgi_id "MGI:5753676"; ont "PGO:0000004"; tag "basic"; tag "Ensembl_canonical"; tag "GENCODE_Primary"; havana_gene "OTTMUSG00000059787.1"; havana_transcript "OTTMUST00000146530.1";
chr7	HAVANA	exon	67287513	67287903	0	+	.	gene_id "ENSMUSG00000109558.2"; transcript_id "ENSMUST00000209153.2"; gene_type "processed_pseudogene"; gene_name "Gm45100"; transcript_type "processed_pseudogene"; transcript_name "Gm45100-201"; exon_number 1; exon_id "ENSMUSE00001376298.2"; level 2; transcript_support_level "NA"; mgi_id "MGI:5753676"; ont "PGO:0000004"; tag "basic"; tag "Ensembl_canonical"; tag "GENCODE_Primary"; havana_gene "OTTMUSG00000059787.1"; havana_transcript "OTTMUST00000146530.1";
chr7	HAVANA	gene	67295144	67295682	0	+	.	gene_id "ENSMUSG00000137515.1"; gene_type "lncRNA"; gene_name "ENSMUSG00000137515"; level 2;
chr7	HAVANA	transcript	67295144	67295682	0	+	.	gene_id "ENSMUSG00000137515.1"; transcript_id "ENSMUST00000342156.1"; gene_type "lncRNA"; gene_name "ENSMUSG00000137515"; transcript_type "lncRNA"; transcript_name "ENSMUST00000342156"; level 2; tag "basic"; tag "Ensembl_canonical"; tag "GENCODE_Primary"; tag "TAGENE";
chr7	HAVANA	exon	67295144	67295682	0	+	.	gene_id "ENSMUSG00000137515.1"; transcript_id "ENSMUST00000342156.1"; gene_type "lncRNA"; gene_name "ENSMUSG00000137515"; transcript_type "lncRNA"; transcript_name "ENSMUST00000342156"; exon_number 1; exon_id "ENSMUSE00001673971.1"; level 2; tag "basic"; tag "Ensembl_canonical"; tag "GENCODE_Primary"; tag "TAGENE";
chr7	HAVANA	exon	67295191	67295252	0	+	.	gene_id "ENSMUSG00000137515.1"; transcript_id "ENSMUST00000342157.1"; gene_type "lncRNA"; gene_name "ENSMUSG00000137515"; transcript_type "lncRNA"; transcript_name "ENSMUST00000342157"; exon_number 1; exon_id "ENSMUSE00001673969.1"; level 2; tag "basic"; tag "TAGENE";
chr7	HAVANA	transcript	67295191	67295676	0	+	.	gene_id "ENSMUSG00000137515.1"; transcript_id "ENSMUST00000342157.1"; gene_type "lncRNA"; gene_name "ENSMUSG00000137515"; transcript_type "lncRNA"; transcript_name "ENSMUST00000342157"; level 2; tag "basic"; tag "TAGENE";
chr7	sragcm37_es	exon	67295259	67295453	0.216239860746341	+	.	gene_id "ENSMUSG00000030555.17"; transcript_id "ENSMUSG00000030555.17_tx_28"; exon_id "chr7_67295259_67295453_+"; exonnum "1"; txlen "2347";
chr7	sragcm37_es	exon	67295259	67295453	0.17973285578006	+	.	gene_id "ENSMUSG00000030555.17"; transcript_id "ENSMUSG00000030555.17_tx_30"; exon_id "chr7_67295259_67295453_+"; exonnum "1"; txlen "2914";
chr7	sragcm37_es	exon	67295259	67295453	0.14490092310954	+	.	gene_id "ENSMUSG00000030555.17"; transcript_id "ENSMUSG00000030555.17_tx_32"; exon_id "chr7_67295259_67295453_+"; exonnum "1"; txlen "2268";
chr7	sragcm37_es	exon	67295259	67295453	0.14490092310954	+	.	gene_id "ENSMUSG00000030555.17"; transcript_id "ENSMUSG00000030555.17_tx_33"; exon_id "chr7_67295259_67295453_+"; exonnum "1"; txlen "2468";
chr7	sragcm37_es	exon	67295259	67295453	0.121249067413087	+	.	gene_id "ENSMUSG00000030555.17"; transcript_id "ENSMUSG00000030555.17_tx_35"; exon_id "chr7_67295259_67295453_+"; exonnum "1"; txlen "2835";
chr7	sragcm37_es	exon	67295259	67295453	0.0993377939250994	+	.	gene_id "ENSMUSG00000030555.17"; transcript_id "ENSMUSG00000030555.17_tx_51"; exon_id "chr7_67295259_67295453_+"; exonnum "1"; txlen "1846";
chr7	sragcm37_es	exon	67295259	67295453	0.0993377939250994	+	.	gene_id "ENSMUSG00000030555.17"; transcript_id "ENSMUSG00000030555.17_tx_52"; exon_id "chr7_67295259_67295453_+"; exonnum "1"; txlen "2046";
chr7	sragcm37_es	exon	67295259	67295453	0.0993377939250994	+	.	gene_id "ENSMUSG00000030555.17"; transcript_id "ENSMUSG00000030555.17_tx_53"; exon_id "chr7_67295259_67295453_+"; exonnum "1"; txlen "1939";
chr7	sragcm37_es	exon	67295259	67295453	0.0993377939250994	+	.	gene_id "ENSMUSG00000030555.17"; transcript_id "ENSMUSG00000030555.17_tx_54"; exon_id "chr7_67295259_67295453_+"; exonnum "1"; txlen "2139";
chr7	sragcm37_es	exon	67295259	67295453	0.0993377939250994	+	.	gene_id "ENSMUSG00000030555.17"; transcript_id "ENSMUSG00000030555.17_tx_55"; exon_id "chr7_67295259_67295453_+"; exonnum "1"; txlen "2640";
chr7	sragcm37_es	exon	67295259	67295453	0.0993377939250994	+	.	gene_id "ENSMUSG00000030555.17"; transcript_id "ENSMUSG00000030555.17_tx_56"; exon_id "chr7_67295259_67295453_+"; exonnum "1"; txlen "2561";
chr7	sragcm37_es	exon	67295259	67295453	0.0993377939250994	+	.	gene_id "ENSMUSG00000030555.17"; transcript_id "ENSMUSG00000030555.17_tx_57"; exon_id "chr7_67295259_67295453_+"; exonnum "1"; txlen "2440";
chr7	sragcm37_es	exon	67295259	67295453	0.0993377939250994	+	.	gene_id "ENSMUSG00000030555.17"; transcript_id "ENSMUSG00000030555.17_tx_58"; exon_id "chr7_67295259_67295453_+"; exonnum "1"; txlen "2361";
chr7	sragcm37_es	exon	67295259	67295453	0.0756859382286472	+	.	gene_id "ENSMUSG00000030555.17"; transcript_id "ENSMUSG00000030555.17_tx_63"; exon_id "chr7_67295259_67295453_+"; exonnum "1"; txlen "3007";
chr7	sragcm37_es	exon	67295259	67295453	0.0756859382286472	+	.	gene_id "ENSMUSG00000030555.17"; transcript_id "ENSMUSG00000030555.17_tx_64"; exon_id "chr7_67295259_67295453_+"; exonnum "1"; txlen "2928";
chr7	sragcm37_es	exon	67295259	67295453	0.774876276045569	+	.	gene_id "ENSMUSG00000030555.17"; transcript_id "ENSMUSG00000030555.17_tx_8"; exon_id "chr7_67295259_67295453_+"; exonnum "1"; txlen "2547";
chr7	HAVANA	exon	67295330	67295676	0	+	.	gene_id "ENSMUSG00000137515.1"; transcript_id "ENSMUST00000342157.1"; gene_type "lncRNA"; gene_name "ENSMUSG00000137515"; transcript_type "lncRNA"; transcript_name "ENSMUST00000342157"; exon_number 2; exon_id "ENSMUSE00001673970.1"; level 2; tag "basic"; tag "TAGENE";
chr7	sragcm37_mid	exon	67297034	67297593	0.573861524455464	+	.	gene_id "ENSMUSG00000030555.17"; transcript_id "ENSMUSG00000030555.17_tx_10"; exon_id "chr7_67297034_67297593_+"; exonnum "1"; txlen "1465";
chr7	sragcm37_mid	exon	67297034	67297593	0.4263036849131	+	.	gene_id "ENSMUSG00000030555.17"; transcript_id "ENSMUSG00000030555.17_tx_15"; exon_id "chr7_67297034_67297593_+"; exonnum "1"; txlen "2269";
chr7	sragcm37_mid	exon	67297034	67297593	0.409927023307272	+	.	gene_id "ENSMUSG00000030555.17"; transcript_id "ENSMUSG00000030555.17_tx_16"; exon_id "chr7_67297034_67297593_+"; exonnum "1"; txlen "1982";
chr7	sragcm37_mid	exon	67297034	67297593	0.409927023307272	+	.	gene_id "ENSMUSG00000030555.17"; transcript_id "ENSMUSG00000030555.17_tx_17"; exon_id "chr7_67297034_67297593_+"; exonnum "1"; txlen "2182";
chr7	sragcm37_mid	exon	67297034	67297593	0.409927023307272	+	.	gene_id "ENSMUSG00000030555.17"; transcript_id "ENSMUSG00000030555.17_tx_18"; exon_id "chr7_67297034_67297593_+"; exonnum "1"; txlen "2549";
chr7	sragcm37_mid	exon	67297034	67297593	0.379505968838688	+	.	gene_id "ENSMUSG00000030555.17"; transcript_id "ENSMUSG00000030555.17_tx_19"; exon_id "chr7_67297034_67297593_+"; exonnum "1"; txlen "2031";
chr7	sragcm37_mid	exon	67297034	67297593	4.24932011132402	+	.	gene_id "ENSMUSG00000030555.17"; transcript_id "ENSMUSG00000030555.17_tx_2"; exon_id "chr7_67297034_67297593_+"; exonnum "1"; txlen "2322";
chr7	sragcm37_mid	exon	67297034	67297593	0.365747385436134	+	.	gene_id "ENSMUSG00000030555.17"; transcript_id "ENSMUSG00000030555.17_tx_21"; exon_id "chr7_67297034_67297593_+"; exonnum "1"; txlen "2670";
chr7	sragcm37_mid	exon	67297034	67297593	0.281180759285682	+	.	gene_id "ENSMUSG00000030555.17"; transcript_id "ENSMUSG00000030555.17_tx_23"; exon_id "chr7_67297034_67297593_+"; exonnum "1"; txlen "2231";
chr7	sragcm37_mid	exon	67297034	67297593	0.229555310242486	+	.	gene_id "ENSMUSG00000030555.17"; transcript_id "ENSMUSG00000030555.17_tx_26"; exon_id "chr7_67297034_67297593_+"; exonnum "1"; txlen "2046";
chr7	sragcm37_mid	exon	67297034	67297593	0.229555310242486	+	.	gene_id "ENSMUSG00000030555.17"; transcript_id "ENSMUSG00000030555.17_tx_27"; exon_id "chr7_67297034_67297593_+"; exonnum "1"; txlen "2246";
chr7	sragcm37_mid	exon	67297034	67297593	0.216239860746341	+	.	gene_id "ENSMUSG00000030555.17"; transcript_id "ENSMUSG00000030555.17_tx_28"; exon_id "chr7_67297034_67297593_+"; exonnum "2"; txlen "2347";
chr7	sragcm37_mid	exon	67297034	67297593	0.17973285578006	+	.	gene_id "ENSMUSG00000030555.17"; transcript_id "ENSMUSG00000030555.17_tx_30"; exon_id "chr7_67297034_67297593_+"; exonnum "2"; txlen "2914";
chr7	sragcm37_mid	exon	67297034	67297593	0.14490092310954	+	.	gene_id "ENSMUSG00000030555.17"; transcript_id "ENSMUSG00000030555.17_tx_32"; exon_id "chr7_67297034_67297593_+"; exonnum "2"; txlen "2268";
chr7	sragcm37_mid	exon	67297034	67297593	0.14490092310954	+	.	gene_id "ENSMUSG00000030555.17"; transcript_id "ENSMUSG00000030555.17_tx_33"; exon_id "chr7_67297034_67297593_+"; exonnum "2"; txlen "2468";
chr7	sragcm37_mid	exon	67297034	67297593	0.124569507770144	+	.	gene_id "ENSMUSG00000030555.17"; transcript_id "ENSMUSG00000030555.17_tx_34"; exon_id "chr7_67297034_67297593_+"; exonnum "1"; txlen "2122";
chr7	sragcm37_mid	exon	67297034	67297593	0.121249067413087	+	.	gene_id "ENSMUSG00000030555.17"; transcript_id "ENSMUSG00000030555.17_tx_35"; exon_id "chr7_67297034_67297593_+"; exonnum "2"; txlen "2835";
chr7	sragcm37_mid	exon	67297034	67297593	0.100252975800675	+	.	gene_id "ENSMUSG00000030555.17"; transcript_id "ENSMUSG00000030555.17_tx_50"; exon_id "chr7_67297034_67297593_+"; exonnum "1"; txlen "2591";
chr7	sragcm37_mid	exon	67297034	67297593	0.0993377939250994	+	.	gene_id "ENSMUSG00000030555.17"; transcript_id "ENSMUSG00000030555.17_tx_51"; exon_id "chr7_67297034_67297593_+"; exonnum "2"; txlen "1846";
chr7	sragcm37_mid	exon	67297034	67297593	0.0993377939250994	+	.	gene_id "ENSMUSG00000030555.17"; transcript_id "ENSMUSG00000030555.17_tx_52"; exon_id "chr7_67297034_67297593_+"; exonnum "2"; txlen "2046";
chr7	sragcm37_mid	exon	67297034	67297593	0.0993377939250994	+	.	gene_id "ENSMUSG00000030555.17"; transcript_id "ENSMUSG00000030555.17_tx_53"; exon_id "chr7_67297034_67297593_+"; exonnum "2"; txlen "1939";
chr7	sragcm37_mid	exon	67297034	67297593	0.0993377939250994	+	.	gene_id "ENSMUSG00000030555.17"; transcript_id "ENSMUSG00000030555.17_tx_54"; exon_id "chr7_67297034_67297593_+"; exonnum "2"; txlen "2139";
chr7	sragcm37_mid	exon	67297034	67297593	0.0993377939250994	+	.	gene_id "ENSMUSG00000030555.17"; transcript_id "ENSMUSG00000030555.17_tx_55"; exon_id "chr7_67297034_67297593_+"; exonnum "2"; txlen "2640";
chr7	sragcm37_mid	exon	67297034	67297593	0.0993377939250994	+	.	gene_id "ENSMUSG00000030555.17"; transcript_id "ENSMUSG00000030555.17_tx_56"; exon_id "chr7_67297034_67297593_+"; exonnum "2"; txlen "2561";
chr7	sragcm37_mid	exon	67297034	67297593	0.0993377939250994	+	.	gene_id "ENSMUSG00000030555.17"; transcript_id "ENSMUSG00000030555.17_tx_57"; exon_id "chr7_67297034_67297593_+"; exonnum "2"; txlen "2440";
chr7	sragcm37_mid	exon	67297034	67297593	0.0993377939250994	+	.	gene_id "ENSMUSG00000030555.17"; transcript_id "ENSMUSG00000030555.17_tx_58"; exon_id "chr7_67297034_67297593_+"; exonnum "2"; txlen "2361";
chr7	sragcm37_mid	exon	67297034	67297593	0.0987564871105876	+	.	gene_id "ENSMUSG00000030555.17"; transcript_id "ENSMUSG00000030555.17_tx_59"; exon_id "chr7_67297034_67297593_+"; exonnum "1"; txlen "1691";
chr7	sragcm37_mid	exon	67297034	67297593	1.43525218219452	+	.	gene_id "ENSMUSG00000030555.17"; transcript_id "ENSMUSG00000030555.17_tx_6"; exon_id "chr7_67297034_67297593_+"; exonnum "1"; txlen "2201";
chr7	sragcm37_mid	exon	67297034	67297593	0.0987564871105876	+	.	gene_id "ENSMUSG00000030555.17"; transcript_id "ENSMUSG00000030555.17_tx_60"; exon_id "chr7_67297034_67297593_+"; exonnum "1"; txlen "1491";
chr7	sragcm37_mid	exon	67297034	67297593	0.0793524529233283	+	.	gene_id "ENSMUSG00000030555.17"; transcript_id "ENSMUSG00000030555.17_tx_62"; exon_id "chr7_67297034_67297593_+"; exonnum "1"; txlen "2613";
chr7	sragcm37_mid	exon	67297034	67297593	0.0756859382286472	+	.	gene_id "ENSMUSG00000030555.17"; transcript_id "ENSMUSG00000030555.17_tx_63"; exon_id "chr7_67297034_67297593_+"; exonnum "2"; txlen "3007";
chr7	sragcm37_mid	exon	67297034	67297593	0.0756859382286472	+	.	gene_id "ENSMUSG00000030555.17"; transcript_id "ENSMUSG00000030555.17_tx_64"; exon_id "chr7_67297034_67297593_+"; exonnum "2"; txlen "2928";
chr7	sragcm37_mid	exon	67297034	67297593	0.774876276045569	+	.	gene_id "ENSMUSG00000030555.17"; transcript_id "ENSMUSG00000030555.17_tx_8"; exon_id "chr7_67297034_67297593_+"; exonnum "2"; txlen "2547";
chr7	sragcm37_mid	exon	67297034	67297593	0.573861524455464	+	.	gene_id "ENSMUSG00000030555.17"; transcript_id "ENSMUSG00000030555.17_tx_9"; exon_id "chr7_67297034_67297593_+"; exonnum "1"; txlen "1265";
chr7	HAVANA	exon	67297158	67297593	0	+	.	gene_id "ENSMUSG00000030555.17"; transcript_id "ENSMUST00000133710.8"; gene_type "protein_coding"; gene_name "Ttc23"; transcript_type "retained_intron"; transcript_name "Ttc23-207"; exon_number 1; exon_id "ENSMUSE00000807250.2"; level 2; transcript_support_level "1"; mgi_id "MGI:1914259"; havana_gene "OTTMUSG00000024992.1"; havana_transcript "OTTMUST00000061517.1";
chr7	HAVANA	exon	67297158	67297593	0	+	.	gene_id "ENSMUSG00000030555.17"; transcript_id "ENSMUST00000032774.16"; gene_type "protein_coding"; gene_name "Ttc23"; transcript_type "protein_coding"; transcript_name "Ttc23-201"; exon_number 1; exon_id "ENSMUSE00000807250.2"; level 2; protein_id "ENSMUSP00000032774.9"; transcript_support_level "1"; mgi_id "MGI:1914259"; tag "NAGNAG_splice_site"; tag "basic"; tag "CCDS"; ccdsid "CCDS21352.1"; havana_gene "OTTMUSG00000024992.1"; havana_transcript "OTTMUST00000061514.1";
chr7	HAVANA	UTR	67297158	67297593	0	+	.	gene_id "ENSMUSG00000030555.17"; transcript_id "ENSMUST00000032774.16"; gene_type "protein_coding"; gene_name "Ttc23"; transcript_type "protein_coding"; transcript_name "Ttc23-201"; exon_number 1; exon_id "ENSMUSE00000807250.2"; level 2; protein_id "ENSMUSP00000032774.9"; transcript_support_level "1"; mgi_id "MGI:1914259"; tag "NAGNAG_splice_site"; tag "basic"; tag "CCDS"; ccdsid "CCDS21352.1"; havana_gene "OTTMUSG00000024992.1"; havana_transcript "OTTMUST00000061514.1";
chr7	HAVANA	transcript	67297158	67322312	0	+	.	gene_id "ENSMUSG00000030555.17"; transcript_id "ENSMUST00000133710.8"; gene_type "protein_coding"; gene_name "Ttc23"; transcript_type "retained_intron"; transcript_name "Ttc23-207"; level 2; transcript_support_level "1"; mgi_id "MGI:1914259"; havana_gene "OTTMUSG00000024992.1"; havana_transcript "OTTMUST00000061517.1";
chr7	HAVANA	transcript	67297158	67376459	0	+	.	gene_id "ENSMUSG00000030555.17"; transcript_id "ENSMUST00000032774.16"; gene_type "protein_coding"; gene_name "Ttc23"; transcript_type "protein_coding"; transcript_name "Ttc23-201"; level 2; protein_id "ENSMUSP00000032774.9"; transcript_support_level "1"; mgi_id "MGI:1914259"; tag "NAGNAG_splice_site"; tag "basic"; tag "CCDS"; ccdsid "CCDS21352.1"; havana_gene "OTTMUSG00000024992.1"; havana_transcript "OTTMUST00000061514.1";
chr7	HAVANA	gene	67297158	67412660	0	+	.	gene_id "ENSMUSG00000030555.17"; gene_type "protein_coding"; gene_name "Ttc23"; level 2; mgi_id "MGI:1914259"; havana_gene "OTTMUSG00000024992.1";
chr7	HAVANA	exon	67297173	67297593	0	+	.	gene_id "ENSMUSG00000030555.17"; transcript_id "ENSMUST00000107471.8"; gene_type "protein_coding"; gene_name "Ttc23"; transcript_type "protein_coding"; transcript_name "Ttc23-203"; exon_number 1; exon_id "ENSMUSE00000530740.5"; level 2; protein_id "ENSMUSP00000103095.2"; transcript_support_level "1"; mgi_id "MGI:1914259"; tag "NAGNAG_splice_site"; tag "basic"; tag "Ensembl_canonical"; tag "GENCODE_Primary"; tag "appris_principal_1"; tag "CCDS"; ccdsid "CCDS52270.1"; havana_gene "OTTMUSG00000024992.1"; havana_transcript "OTTMUST00000061516.1";
chr7	HAVANA	UTR	67297173	67297593	0	+	.	gene_id "ENSMUSG00000030555.17"; transcript_id "ENSMUST00000107471.8"; gene_type "protein_coding"; gene_name "Ttc23"; transcript_type "protein_coding"; transcript_name "Ttc23-203"; exon_number 1; exon_id "ENSMUSE00000530740.5"; level 2; protein_id "ENSMUSP00000103095.2"; transcript_support_level "1"; mgi_id "MGI:1914259"; tag "NAGNAG_splice_site"; tag "basic"; tag "Ensembl_canonical"; tag "GENCODE_Primary"; tag "appris_principal_1"; tag "CCDS"; ccdsid "CCDS52270.1"; havana_gene "OTTMUSG00000024992.1"; havana_transcript "OTTMUST00000061516.1";
chr7	HAVANA	transcript	67297173	67376324	0	+	.	gene_id "ENSMUSG00000030555.17"; transcript_id "ENSMUST00000107471.8"; gene_type "protein_coding"; gene_name "Ttc23"; transcript_type "protein_coding"; transcript_name "Ttc23-203"; level 2; protein_id "ENSMUSP00000103095.2"; transcript_support_level "1"; mgi_id "MGI:1914259"; tag "NAGNAG_splice_site"; tag "basic"; tag "Ensembl_canonical"; tag "GENCODE_Primary"; tag "appris_principal_1"; tag "CCDS"; ccdsid "CCDS52270.1"; havana_gene "OTTMUSG00000024992.1"; havana_transcript "OTTMUST00000061516.1";
chr7	HAVANA	exon	67297198	67297593	0	+	.	gene_id "ENSMUSG00000030555.17"; transcript_id "ENSMUST00000126093.8"; gene_type "protein_coding"; gene_name "Ttc23"; transcript_type "protein_coding_CDS_not_defined"; transcript_name "Ttc23-205"; exon_number 1; exon_id "ENSMUSE00000828344.2"; level 2; transcript_support_level "1"; mgi_id "MGI:1914259"; tag "NAGNAG_splice_site"; havana_gene "OTTMUSG00000024992.1"; havana_transcript "OTTMUST00000061515.1";
chr7	HAVANA	transcript	67297198	67376324	0	+	.	gene_id "ENSMUSG00000030555.17"; transcript_id "ENSMUST00000126093.8"; gene_type "protein_coding"; gene_name "Ttc23"; transcript_type "protein_coding_CDS_not_defined"; transcript_name "Ttc23-205"; level 2; transcript_support_level "1"; mgi_id "MGI:1914259"; tag "NAGNAG_splice_site"; havana_gene "OTTMUSG00000024992.1"; havana_transcript "OTTMUST00000061515.1";
chr7	HAVANA	exon	67297202	67297593	0	+	.	gene_id "ENSMUSG00000030555.17"; transcript_id "ENSMUST00000125839.2"; gene_type "protein_coding"; gene_name "Ttc23"; transcript_type "protein_coding_CDS_not_defined"; transcript_name "Ttc23-204"; exon_number 1; exon_id "ENSMUSE00000800036.2"; level 2; transcript_support_level "3"; mgi_id "MGI:1914259"; havana_gene "OTTMUSG00000024992.1"; havana_transcript "OTTMUST00000061521.1";
chr7	HAVANA	transcript	67297202	67298935	0	+	.	gene_id "ENSMUSG00000030555.17"; transcript_id "ENSMUST00000125839.2"; gene_type "protein_coding"; gene_name "Ttc23"; transcript_type "protein_coding_CDS_not_defined"; transcript_name "Ttc23-204"; level 2; transcript_support_level "3"; mgi_id "MGI:1914259"; havana_gene "OTTMUSG00000024992.1"; havana_transcript "OTTMUST00000061521.1";
chr7	HAVANA	exon	67297208	67297593	0	+	.	gene_id "ENSMUSG00000030555.17"; transcript_id "ENSMUST00000135236.2"; gene_type "protein_coding"; gene_name "Ttc23"; transcript_type "protein_coding_CDS_not_defined"; transcript_name "Ttc23-208"; exon_number 1; exon_id "ENSMUSE00000739424.2"; level 2; transcript_support_level "3"; mgi_id "MGI:1914259"; havana_gene "OTTMUSG00000024992.1"; havana_transcript "OTTMUST00000061520.1";
chr7	HAVANA	transcript	67297208	67310491	0	+	.	gene_id "ENSMUSG00000030555.17"; transcript_id "ENSMUST00000135236.2"; gene_type "protein_coding"; gene_name "Ttc23"; transcript_type "protein_coding_CDS_not_defined"; transcript_name "Ttc23-208"; level 2; transcript_support_level "3"; mgi_id "MGI:1914259"; havana_gene "OTTMUSG00000024992.1"; havana_transcript "OTTMUST00000061520.1";
chr7	HAVANA	exon	67298892	67298935	0	+	.	gene_id "ENSMUSG00000030555.17"; transcript_id "ENSMUST00000125839.2"; gene_type "protein_coding"; gene_name "Ttc23"; transcript_type "protein_coding_CDS_not_defined"; transcript_name "Ttc23-204"; exon_number 2; exon_id "ENSMUSE00000770283.2"; level 2; transcript_support_level "3"; mgi_id "MGI:1914259"; havana_gene "OTTMUSG00000024992.1"; havana_transcript "OTTMUST00000061521.1";
chr7	HAVANA	exon	67298898	67299106	0	+	.	gene_id "ENSMUSG00000030555.17"; transcript_id "ENSMUST00000130681.8"; gene_type "protein_coding"; gene_name "Ttc23"; transcript_type "protein_coding_CDS_not_defined"; transcript_name "Ttc23-206"; exon_number 1; exon_id "ENSMUSE00000821482.2"; level 2; transcript_support_level "3"; mgi_id "MGI:1914259"; havana_gene "OTTMUSG00000024992.1"; havana_transcript "OTTMUST00000061522.1";
chr7	HAVANA	transcript	67298898	67328820	0	+	.	gene_id "ENSMUSG00000030555.17"; transcript_id "ENSMUST00000130681.8"; gene_type "protein_coding"; gene_name "Ttc23"; transcript_type "protein_coding_CDS_not_defined"; transcript_name "Ttc23-206"; level 2; transcript_support_level "3"; mgi_id "MGI:1914259"; havana_gene "OTTMUSG00000024992.1"; havana_transcript "OTTMUST00000061522.1";
chr7	HAVANA	exon	67301671	67301719	0	+	.	gene_id "ENSMUSG00000030555.17"; transcript_id "ENSMUST00000135236.2"; gene_type "protein_coding"; gene_name "Ttc23"; transcript_type "protein_coding_CDS_not_defined"; transcript_name "Ttc23-208"; exon_number 2; exon_id "ENSMUSE00000758234.2"; level 2; transcript_support_level "3"; mgi_id "MGI:1914259"; havana_gene "OTTMUSG00000024992.1"; havana_transcript "OTTMUST00000061520.1";
chr7	ENSEMBL_gcm37	exon	67301671	67301719	0.409927023307272	+	.	gene_id "ENSMUSG00000030555.17"; transcript_id "ENSMUSG00000030555.17_tx_18"; exon_id "chr7_67301671_67301719_+"; exonnum "2"; txlen "2549";
chr7	ENSEMBL_gcm37	exon	67301671	67301719	0.379505968838688	+	.	gene_id "ENSMUSG00000030555.17"; transcript_id "ENSMUSG00000030555.17_tx_19"; exon_id "chr7_67301671_67301719_+"; exonnum "2"; txlen "2031";
chr7	ENSEMBL_gcm37	exon	67301671	67301719	4.24932011132402	+	.	gene_id "ENSMUSG00000030555.17"; transcript_id "ENSMUSG00000030555.17_tx_2"; exon_id "chr7_67301671_67301719_+"; exonnum "2"; txlen "2322";
chr7	ENSEMBL_gcm37	exon	67301671	67301719	0.281180759285682	+	.	gene_id "ENSMUSG00000030555.17"; transcript_id "ENSMUSG00000030555.17_tx_23"; exon_id "chr7_67301671_67301719_+"; exonnum "2"; txlen "2231";
chr7	ENSEMBL_gcm37	exon	67301671	67301719	0.17973285578006	+	.	gene_id "ENSMUSG00000030555.17"; transcript_id "ENSMUSG00000030555.17_tx_30"; exon_id "chr7_67301671_67301719_+"; exonnum "3"; txlen "2914";
chr7	ENSEMBL_gcm37	exon	67301671	67301719	0.124569507770144	+	.	gene_id "ENSMUSG00000030555.17"; transcript_id "ENSMUSG00000030555.17_tx_34"; exon_id "chr7_67301671_67301719_+"; exonnum "2"; txlen "2122";
chr7	ENSEMBL_gcm37	exon	67301671	67301719	0.121249067413087	+	.	gene_id "ENSMUSG00000030555.17"; transcript_id "ENSMUSG00000030555.17_tx_35"; exon_id "chr7_67301671_67301719_+"; exonnum "3"; txlen "2835";
chr7	ENSEMBL_gcm37	exon	67301671	67301719	1.43525218219452	+	.	gene_id "ENSMUSG00000030555.17"; transcript_id "ENSMUSG00000030555.17_tx_6"; exon_id "chr7_67301671_67301719_+"; exonnum "2"; txlen "2201";
chr7	ENSEMBL_gcm37	exon	67301671	67301719	0.0793524529233283	+	.	gene_id "ENSMUSG00000030555.17"; transcript_id "ENSMUSG00000030555.17_tx_62"; exon_id "chr7_67301671_67301719_+"; exonnum "2"; txlen "2613";
chr7	ENSEMBL_gcm37	exon	67301671	67301719	0.0756859382286472	+	.	gene_id "ENSMUSG00000030555.17"; transcript_id "ENSMUSG00000030555.17_tx_63"; exon_id "chr7_67301671_67301719_+"; exonnum "3"; txlen "3007";
chr7	ENSEMBL_gcm37	exon	67301671	67301719	0.0756859382286472	+	.	gene_id "ENSMUSG00000030555.17"; transcript_id "ENSMUSG00000030555.17_tx_64"; exon_id "chr7_67301671_67301719_+"; exonnum "3"; txlen "2928";
chr7	HAVANA	exon	67304925	67305153	0	+	.	gene_id "ENSMUSG00000030555.17"; transcript_id "ENSMUST00000153475.8"; gene_type "protein_coding"; gene_name "Ttc23"; transcript_type "protein_coding_CDS_not_defined"; transcript_name "Ttc23-211"; exon_number 1; exon_id "ENSMUSE00000747761.2"; level 2; transcript_support_level "1"; mgi_id "MGI:1914259"; havana_gene "OTTMUSG00000024992.1"; havana_transcript "OTTMUST00000061518.1";
chr7	ENSEMBL_gcm37	exon	67304925	67305153	0.307474124053879	+	.	gene_id "ENSMUSG00000030555.17"; transcript_id "ENSMUSG00000030555.17_tx_22"; exon_id "chr7_67304925_67305153_+"; exonnum "1"; txlen "1914";
chr7	ENSEMBL_gcm37	exon	67304925	67305153	0.260170412660975	+	.	gene_id "ENSMUSG00000030555.17"; transcript_id "ENSMUSG00000030555.17_tx_25"; exon_id "chr7_67304925_67305153_+"; exonnum "1"; txlen "2114";
chr7	ENSEMBL_gcm37	exon	67304925	67305153	0.118259278482261	+	.	gene_id "ENSMUSG00000030555.17"; transcript_id "ENSMUSG00000030555.17_tx_39"; exon_id "chr7_67304925_67305153_+"; exonnum "1"; txlen "1413";
chr7	ENSEMBL_gcm37	exon	67304925	67305153	0.118259278482261	+	.	gene_id "ENSMUSG00000030555.17"; transcript_id "ENSMUSG00000030555.17_tx_42"; exon_id "chr7_67304925_67305153_+"; exonnum "1"; txlen "1613";
chr7	ENSEMBL_gcm37	exon	67304925	67305153	0.113528907342971	+	.	gene_id "ENSMUSG00000030555.17"; transcript_id "ENSMUSG00000030555.17_tx_44"; exon_id "chr7_67304925_67305153_+"; exonnum "1"; txlen "1835";
chr7	ENSEMBL_gcm37	exon	67304925	67305153	0.113528907342971	+	.	gene_id "ENSMUSG00000030555.17"; transcript_id "ENSMUSG00000030555.17_tx_46"; exon_id "chr7_67304925_67305153_+"; exonnum "1"; txlen "2035";
chr7	HAVANA	transcript	67304925	67329070	0	+	.	gene_id "ENSMUSG00000030555.17"; transcript_id "ENSMUST00000153475.8"; gene_type "protein_coding"; gene_name "Ttc23"; transcript_type "protein_coding_CDS_not_defined"; transcript_name "Ttc23-211"; level 2; transcript_support_level "1"; mgi_id "MGI:1914259"; havana_gene "OTTMUSG00000024992.1"; havana_transcript "OTTMUST00000061518.1";
chr7	HAVANA	exon	67305195	67305317	0	+	.	gene_id "ENSMUSG00000030555.17"; transcript_id "ENSMUST00000107470.2"; gene_type "protein_coding"; gene_name "Ttc23"; transcript_type "protein_coding"; transcript_name "Ttc23-202"; exon_number 1; exon_id "ENSMUSE00000673213.2"; level 2; protein_id "ENSMUSP00000103094.2"; transcript_support_level "5"; mgi_id "MGI:1914259"; tag "alternative_5_UTR"; tag "NAGNAG_splice_site"; tag "basic"; tag "appris_principal_1"; tag "CCDS"; ccdsid "CCDS52270.1"; havana_gene "OTTMUSG00000024992.1"; havana_transcript "OTTMUST00000061519.1";
chr7	HAVANA	UTR	67305195	67305317	0	+	.	gene_id "ENSMUSG00000030555.17"; transcript_id "ENSMUST00000107470.2"; gene_type "protein_coding"; gene_name "Ttc23"; transcript_type "protein_coding"; transcript_name "Ttc23-202"; exon_number 1; exon_id "ENSMUSE00000673213.2"; level 2; protein_id "ENSMUSP00000103094.2"; transcript_support_level "5"; mgi_id "MGI:1914259"; tag "alternative_5_UTR"; tag "NAGNAG_splice_site"; tag "basic"; tag "appris_principal_1"; tag "CCDS"; ccdsid "CCDS52270.1"; havana_gene "OTTMUSG00000024992.1"; havana_transcript "OTTMUST00000061519.1";
chr7	ENSEMBL_gcm37	exon	67305195	67305317	0.264900783800265	+	.	gene_id "ENSMUSG00000030555.17"; transcript_id "ENSMUSG00000030555.17_tx_24"; exon_id "chr7_67305195_67305317_+"; exonnum "1"; txlen "2008";
chr7	ENSEMBL_gcm37	exon	67305195	67305317	0.211807996745726	+	.	gene_id "ENSMUSG00000030555.17"; transcript_id "ENSMUSG00000030555.17_tx_29"; exon_id "chr7_67305195_67305317_+"; exonnum "1"; txlen "2233";
chr7	ENSEMBL_gcm37	exon	67305195	67305317	0.118259278482261	+	.	gene_id "ENSMUSG00000030555.17"; transcript_id "ENSMUSG00000030555.17_tx_41"; exon_id "chr7_67305195_67305317_+"; exonnum "1"; txlen "1507";
chr7	ENSEMBL_gcm37	exon	67305195	67305317	0.114215764416554	+	.	gene_id "ENSMUSG00000030555.17"; transcript_id "ENSMUSG00000030555.17_tx_43"; exon_id "chr7_67305195_67305317_+"; exonnum "1"; txlen "2154";
chr7	ENSEMBL_gcm37	exon	67305195	67305317	0.113528907342971	+	.	gene_id "ENSMUSG00000030555.17"; transcript_id "ENSMUSG00000030555.17_tx_45"; exon_id "chr7_67305195_67305317_+"; exonnum "1"; txlen "1929";
chr7	ENSEMBL_gcm37	exon	67305195	67305317	0.0913550669833083	+	.	gene_id "ENSMUSG00000030555.17"; transcript_id "ENSMUSG00000030555.17_tx_61"; exon_id "chr7_67305195_67305317_+"; exonnum "1"; txlen "1499";
chr7	HAVANA	transcript	67305195	67376321	0	+	.	gene_id "ENSMUSG00000030555.17"; transcript_id "ENSMUST00000107470.2"; gene_type "protein_coding"; gene_name "Ttc23"; transcript_type "protein_coding"; transcript_name "Ttc23-202"; level 2; protein_id "ENSMUSP00000103094.2"; transcript_support_level "5"; mgi_id "MGI:1914259"; tag "alternative_5_UTR"; tag "NAGNAG_splice_site"; tag "basic"; tag "appris_principal_1"; tag "CCDS"; ccdsid "CCDS52270.1"; havana_gene "OTTMUSG00000024992.1"; havana_transcript "OTTMUST00000061519.1";
chr7	HAVANA	exon	67310431	67310491	0	+	.	gene_id "ENSMUSG00000030555.17"; transcript_id "ENSMUST00000135236.2"; gene_type "protein_coding"; gene_name "Ttc23"; transcript_type "protein_coding_CDS_not_defined"; transcript_name "Ttc23-208"; exon_number 3; exon_id "ENSMUSE00000743973.2"; level 2; transcript_support_level "3"; mgi_id "MGI:1914259"; havana_gene "OTTMUSG00000024992.1"; havana_transcript "OTTMUST00000061520.1";
chr7	sragcm37_mid	exon	67310431	67310748	0.409927023307272	+	.	gene_id "ENSMUSG00000030555.17"; transcript_id "ENSMUSG00000030555.17_tx_18"; exon_id "chr7_67310431_67310748_+"; exonnum "3"; txlen "2549";
chr7	sragcm37_mid	exon	67310431	67310748	0.365747385436134	+	.	gene_id "ENSMUSG00000030555.17"; transcript_id "ENSMUSG00000030555.17_tx_21"; exon_id "chr7_67310431_67310748_+"; exonnum "2"; txlen "2670";
chr7	sragcm37_mid	exon	67310431	67310748	0.211807996745726	+	.	gene_id "ENSMUSG00000030555.17"; transcript_id "ENSMUSG00000030555.17_tx_29"; exon_id "chr7_67310431_67310748_+"; exonnum "2"; txlen "2233";
chr7	sragcm37_mid	exon	67310431	67310748	0.17973285578006	+	.	gene_id "ENSMUSG00000030555.17"; transcript_id "ENSMUSG00000030555.17_tx_30"; exon_id "chr7_67310431_67310748_+"; exonnum "4"; txlen "2914";
chr7	sragcm37_mid	exon	67310431	67310748	0.121249067413087	+	.	gene_id "ENSMUSG00000030555.17"; transcript_id "ENSMUSG00000030555.17_tx_35"; exon_id "chr7_67310431_67310748_+"; exonnum "4"; txlen "2835";
chr7	sragcm37_mid	exon	67310431	67310748	0.114215764416554	+	.	gene_id "ENSMUSG00000030555.17"; transcript_id "ENSMUSG00000030555.17_tx_43"; exon_id "chr7_67310431_67310748_+"; exonnum "2"; txlen "2154";
chr7	sragcm37_mid	exon	67310431	67310748	0.100252975800675	+	.	gene_id "ENSMUSG00000030555.17"; transcript_id "ENSMUSG00000030555.17_tx_50"; exon_id "chr7_67310431_67310748_+"; exonnum "2"; txlen "2591";
chr7	sragcm37_mid	exon	67310431	67310748	0.0913550669833083	+	.	gene_id "ENSMUSG00000030555.17"; transcript_id "ENSMUSG00000030555.17_tx_61"; exon_id "chr7_67310431_67310748_+"; exonnum "2"; txlen "1499";
chr7	sragcm37_mid	exon	67310431	67310748	0.0793524529233283	+	.	gene_id "ENSMUSG00000030555.17"; transcript_id "ENSMUSG00000030555.17_tx_62"; exon_id "chr7_67310431_67310748_+"; exonnum "3"; txlen "2613";
chr7	sragcm37_mid	exon	67310431	67310748	0.0756859382286472	+	.	gene_id "ENSMUSG00000030555.17"; transcript_id "ENSMUSG00000030555.17_tx_63"; exon_id "chr7_67310431_67310748_+"; exonnum "4"; txlen "3007";
chr7	sragcm37_mid	exon	67310431	67310748	0.0756859382286472	+	.	gene_id "ENSMUSG00000030555.17"; transcript_id "ENSMUSG00000030555.17_tx_64"; exon_id "chr7_67310431_67310748_+"; exonnum "4"; txlen "2928";
chr7	HAVANA	UTR	67312075	67312094	0	+	.	gene_id "ENSMUSG00000030555.17"; transcript_id "ENSMUST00000032774.16"; gene_type "protein_coding"; gene_name "Ttc23"; transcript_type "protein_coding"; transcript_name "Ttc23-201"; exon_number 2; exon_id "ENSMUSE00001210302.2"; level 2; protein_id "ENSMUSP00000032774.9"; transcript_support_level "1"; mgi_id "MGI:1914259"; tag "NAGNAG_splice_site"; tag "basic"; tag "CCDS"; ccdsid "CCDS21352.1"; havana_gene "OTTMUSG00000024992.1"; havana_transcript "OTTMUST00000061514.1";
chr7	HAVANA	UTR	67312075	67312094	0	+	.	gene_id "ENSMUSG00000030555.17"; transcript_id "ENSMUST00000107471.8"; gene_type "protein_coding"; gene_name "Ttc23"; transcript_type "protein_coding"; transcript_name "Ttc23-203"; exon_number 2; exon_id "ENSMUSE00001210302.2"; level 2; protein_id "ENSMUSP00000103095.2"; transcript_support_level "1"; mgi_id "MGI:1914259"; tag "NAGNAG_splice_site"; tag "basic"; tag "Ensembl_canonical"; tag "GENCODE_Primary"; tag "appris_principal_1"; tag "CCDS"; ccdsid "CCDS52270.1"; havana_gene "OTTMUSG00000024992.1"; havana_transcript "OTTMUST00000061516.1";
chr7	HAVANA	UTR	67312075	67312094	0	+	.	gene_id "ENSMUSG00000030555.17"; transcript_id "ENSMUST00000107470.2"; gene_type "protein_coding"; gene_name "Ttc23"; transcript_type "protein_coding"; transcript_name "Ttc23-202"; exon_number 2; exon_id "ENSMUSE00001210302.2"; level 2; protein_id "ENSMUSP00000103094.2"; transcript_support_level "5"; mgi_id "MGI:1914259"; tag "alternative_5_UTR"; tag "NAGNAG_splice_site"; tag "basic"; tag "appris_principal_1"; tag "CCDS"; ccdsid "CCDS52270.1"; havana_gene "OTTMUSG00000024992.1"; havana_transcript "OTTMUST00000061519.1";
chr7	HAVANA	exon	67312075	67312274	0	+	.	gene_id "ENSMUSG00000030555.17"; transcript_id "ENSMUST00000133710.8"; gene_type "protein_coding"; gene_name "Ttc23"; transcript_type "retained_intron"; transcript_name "Ttc23-207"; exon_number 2; exon_id "ENSMUSE00001234737.2"; level 2; transcript_support_level "1"; mgi_id "MGI:1914259"; havana_gene "OTTMUSG00000024992.1"; havana_transcript "OTTMUST00000061517.1";
chr7	HAVANA	exon	67312075	67312274	0	+	.	gene_id "ENSMUSG00000030555.17"; transcript_id "ENSMUST00000032774.16"; gene_type "protein_coding"; gene_name "Ttc23"; transcript_type "protein_coding"; transcript_name "Ttc23-201"; exon_number 2; exon_id "ENSMUSE00001210302.2"; level 2; protein_id "ENSMUSP00000032774.9"; transcript_support_level "1"; mgi_id "MGI:1914259"; tag "NAGNAG_splice_site"; tag "basic"; tag "CCDS"; ccdsid "CCDS21352.1"; havana_gene "OTTMUSG00000024992.1"; havana_transcript "OTTMUST00000061514.1";
chr7	HAVANA	exon	67312075	67312274	0	+	.	gene_id "ENSMUSG00000030555.17"; transcript_id "ENSMUST00000107471.8"; gene_type "protein_coding"; gene_name "Ttc23"; transcript_type "protein_coding"; transcript_name "Ttc23-203"; exon_number 2; exon_id "ENSMUSE00001210302.2"; level 2; protein_id "ENSMUSP00000103095.2"; transcript_support_level "1"; mgi_id "MGI:1914259"; tag "NAGNAG_splice_site"; tag "basic"; tag "Ensembl_canonical"; tag "GENCODE_Primary"; tag "appris_principal_1"; tag "CCDS"; ccdsid "CCDS52270.1"; havana_gene "OTTMUSG00000024992.1"; havana_transcript "OTTMUST00000061516.1";
chr7	HAVANA	exon	67312075	67312274	0	+	.	gene_id "ENSMUSG00000030555.17"; transcript_id "ENSMUST00000107470.2"; gene_type "protein_coding"; gene_name "Ttc23"; transcript_type "protein_coding"; transcript_name "Ttc23-202"; exon_number 2; exon_id "ENSMUSE00001210302.2"; level 2; protein_id "ENSMUSP00000103094.2"; transcript_support_level "5"; mgi_id "MGI:1914259"; tag "alternative_5_UTR"; tag "NAGNAG_splice_site"; tag "basic"; tag "appris_principal_1"; tag "CCDS"; ccdsid "CCDS52270.1"; havana_gene "OTTMUSG00000024992.1"; havana_transcript "OTTMUST00000061519.1";
chr7	ENSEMBL_gcm37	exon	67312075	67312274	0.573861524455464	+	.	gene_id "ENSMUSG00000030555.17"; transcript_id "ENSMUSG00000030555.17_tx_10"; exon_id "chr7_67312075_67312274_+"; exonnum "2"; txlen "1465";
chr7	ENSEMBL_gcm37	exon	67312075	67312274	0.4263036849131	+	.	gene_id "ENSMUSG00000030555.17"; transcript_id "ENSMUSG00000030555.17_tx_15"; exon_id "chr7_67312075_67312274_+"; exonnum "2"; txlen "2269";
chr7	ENSEMBL_gcm37	exon	67312075	67312274	0.409927023307272	+	.	gene_id "ENSMUSG00000030555.17"; transcript_id "ENSMUSG00000030555.17_tx_17"; exon_id "chr7_67312075_67312274_+"; exonnum "2"; txlen "2182";
chr7	ENSEMBL_gcm37	exon	67312075	67312274	0.409927023307272	+	.	gene_id "ENSMUSG00000030555.17"; transcript_id "ENSMUSG00000030555.17_tx_18"; exon_id "chr7_67312075_67312274_+"; exonnum "4"; txlen "2549";
chr7	ENSEMBL_gcm37	exon	67312075	67312274	4.24932011132402	+	.	gene_id "ENSMUSG00000030555.17"; transcript_id "ENSMUSG00000030555.17_tx_2"; exon_id "chr7_67312075_67312274_+"; exonnum "3"; txlen "2322";
chr7	ENSEMBL_gcm37	exon	67312075	67312274	0.365747385436134	+	.	gene_id "ENSMUSG00000030555.17"; transcript_id "ENSMUSG00000030555.17_tx_21"; exon_id "chr7_67312075_67312274_+"; exonnum "3"; txlen "2670";
chr7	ENSEMBL_gcm37	exon	67312075	67312274	0.281180759285682	+	.	gene_id "ENSMUSG00000030555.17"; transcript_id "ENSMUSG00000030555.17_tx_23"; exon_id "chr7_67312075_67312274_+"; exonnum "3"; txlen "2231";
chr7	ENSEMBL_gcm37	exon	67312075	67312274	0.264900783800265	+	.	gene_id "ENSMUSG00000030555.17"; transcript_id "ENSMUSG00000030555.17_tx_24"; exon_id "chr7_67312075_67312274_+"; exonnum "2"; txlen "2008";
chr7	ENSEMBL_gcm37	exon	67312075	67312274	0.260170412660975	+	.	gene_id "ENSMUSG00000030555.17"; transcript_id "ENSMUSG00000030555.17_tx_25"; exon_id "chr7_67312075_67312274_+"; exonnum "2"; txlen "2114";
chr7	ENSEMBL_gcm37	exon	67312075	67312274	0.229555310242486	+	.	gene_id "ENSMUSG00000030555.17"; transcript_id "ENSMUSG00000030555.17_tx_27"; exon_id "chr7_67312075_67312274_+"; exonnum "2"; txlen "2246";
chr7	ENSEMBL_gcm37	exon	67312075	67312274	0.211807996745726	+	.	gene_id "ENSMUSG00000030555.17"; transcript_id "ENSMUSG00000030555.17_tx_29"; exon_id "chr7_67312075_67312274_+"; exonnum "3"; txlen "2233";
chr7	ENSEMBL_gcm37	exon	67312075	67312274	0.17973285578006	+	.	gene_id "ENSMUSG00000030555.17"; transcript_id "ENSMUSG00000030555.17_tx_30"; exon_id "chr7_67312075_67312274_+"; exonnum "5"; txlen "2914";
chr7	ENSEMBL_gcm37	exon	67312075	67312274	0.14490092310954	+	.	gene_id "ENSMUSG00000030555.17"; transcript_id "ENSMUSG00000030555.17_tx_33"; exon_id "chr7_67312075_67312274_+"; exonnum "3"; txlen "2468";
chr7	ENSEMBL_gcm37	exon	67312075	67312274	0.121249067413087	+	.	gene_id "ENSMUSG00000030555.17"; transcript_id "ENSMUSG00000030555.17_tx_35"; exon_id "chr7_67312075_67312274_+"; exonnum "5"; txlen "2835";
chr7	ENSEMBL_gcm37	exon	67312075	67312274	0.118259278482261	+	.	gene_id "ENSMUSG00000030555.17"; transcript_id "ENSMUSG00000030555.17_tx_41"; exon_id "chr7_67312075_67312274_+"; exonnum "2"; txlen "1507";
chr7	ENSEMBL_gcm37	exon	67312075	67312274	0.118259278482261	+	.	gene_id "ENSMUSG00000030555.17"; transcript_id "ENSMUSG00000030555.17_tx_42"; exon_id "chr7_67312075_67312274_+"; exonnum "2"; txlen "1613";
chr7	ENSEMBL_gcm37	exon	67312075	67312274	0.114215764416554	+	.	gene_id "ENSMUSG00000030555.17"; transcript_id "ENSMUSG00000030555.17_tx_43"; exon_id "chr7_67312075_67312274_+"; exonnum "3"; txlen "2154";
chr7	ENSEMBL_gcm37	exon	67312075	67312274	0.113528907342971	+	.	gene_id "ENSMUSG00000030555.17"; transcript_id "ENSMUSG00000030555.17_tx_45"; exon_id "chr7_67312075_67312274_+"; exonnum "2"; txlen "1929";
chr7	ENSEMBL_gcm37	exon	67312075	67312274	0.113528907342971	+	.	gene_id "ENSMUSG00000030555.17"; transcript_id "ENSMUSG00000030555.17_tx_46"; exon_id "chr7_67312075_67312274_+"; exonnum "2"; txlen "2035";
chr7	ENSEMBL_gcm37	exon	67312075	67312274	0.100252975800675	+	.	gene_id "ENSMUSG00000030555.17"; transcript_id "ENSMUSG00000030555.17_tx_50"; exon_id "chr7_67312075_67312274_+"; exonnum "3"; txlen "2591";
chr7	ENSEMBL_gcm37	exon	67312075	67312274	0.0993377939250994	+	.	gene_id "ENSMUSG00000030555.17"; transcript_id "ENSMUSG00000030555.17_tx_52"; exon_id "chr7_67312075_67312274_+"; exonnum "3"; txlen "2046";
chr7	ENSEMBL_gcm37	exon	67312075	67312274	0.0993377939250994	+	.	gene_id "ENSMUSG00000030555.17"; transcript_id "ENSMUSG00000030555.17_tx_54"; exon_id "chr7_67312075_67312274_+"; exonnum "3"; txlen "2139";
chr7	ENSEMBL_gcm37	exon	67312075	67312274	0.0993377939250994	+	.	gene_id "ENSMUSG00000030555.17"; transcript_id "ENSMUSG00000030555.17_tx_55"; exon_id "chr7_67312075_67312274_+"; exonnum "3"; txlen "2640";
chr7	ENSEMBL_gcm37	exon	67312075	67312274	0.0993377939250994	+	.	gene_id "ENSMUSG00000030555.17"; transcript_id "ENSMUSG00000030555.17_tx_56"; exon_id "chr7_67312075_67312274_+"; exonnum "3"; txlen "2561";
chr7	ENSEMBL_gcm37	exon	67312075	67312274	0.0987564871105876	+	.	gene_id "ENSMUSG00000030555.17"; transcript_id "ENSMUSG00000030555.17_tx_59"; exon_id "chr7_67312075_67312274_+"; exonnum "2"; txlen "1691";
chr7	ENSEMBL_gcm37	exon	67312075	67312274	0.0913550669833083	+	.	gene_id "ENSMUSG00000030555.17"; transcript_id "ENSMUSG00000030555.17_tx_61"; exon_id "chr7_67312075_67312274_+"; exonnum "3"; txlen "1499";
chr7	ENSEMBL_gcm37	exon	67312075	67312274	0.0793524529233283	+	.	gene_id "ENSMUSG00000030555.17"; transcript_id "ENSMUSG00000030555.17_tx_62"; exon_id "chr7_67312075_67312274_+"; exonnum "4"; txlen "2613";
chr7	ENSEMBL_gcm37	exon	67312075	67312274	0.0756859382286472	+	.	gene_id "ENSMUSG00000030555.17"; transcript_id "ENSMUSG00000030555.17_tx_63"; exon_id "chr7_67312075_67312274_+"; exonnum "5"; txlen "3007";
chr7	ENSEMBL_gcm37	exon	67312075	67312274	0.0756859382286472	+	.	gene_id "ENSMUSG00000030555.17"; transcript_id "ENSMUSG00000030555.17_tx_64"; exon_id "chr7_67312075_67312274_+"; exonnum "5"; txlen "2928";
chr7	ENSEMBL_gcm37	exon	67312075	67312274	0.774876276045569	+	.	gene_id "ENSMUSG00000030555.17"; transcript_id "ENSMUSG00000030555.17_tx_8"; exon_id "chr7_67312075_67312274_+"; exonnum "3"; txlen "2547";
chr7	HAVANA	start_codon	67312095	67312097	0	+	0	gene_id "ENSMUSG00000030555.17"; transcript_id "ENSMUST00000032774.16"; gene_type "protein_coding"; gene_name "Ttc23"; transcript_type "protein_coding"; transcript_name "Ttc23-201"; exon_number 2; exon_id "ENSMUSE00001210302.2"; level 2; protein_id "ENSMUSP00000032774.9"; transcript_support_level "1"; mgi_id "MGI:1914259"; tag "NAGNAG_splice_site"; tag "basic"; tag "CCDS"; ccdsid "CCDS21352.1"; havana_gene "OTTMUSG00000024992.1"; havana_transcript "OTTMUST00000061514.1";
chr7	HAVANA	start_codon	67312095	67312097	0	+	0	gene_id "ENSMUSG00000030555.17"; transcript_id "ENSMUST00000107471.8"; gene_type "protein_coding"; gene_name "Ttc23"; transcript_type "protein_coding"; transcript_name "Ttc23-203"; exon_number 2; exon_id "ENSMUSE00001210302.2"; level 2; protein_id "ENSMUSP00000103095.2"; transcript_support_level "1"; mgi_id "MGI:1914259"; tag "NAGNAG_splice_site"; tag "basic"; tag "Ensembl_canonical"; tag "GENCODE_Primary"; tag "appris_principal_1"; tag "CCDS"; ccdsid "CCDS52270.1"; havana_gene "OTTMUSG00000024992.1"; havana_transcript "OTTMUST00000061516.1";
chr7	HAVANA	start_codon	67312095	67312097	0	+	0	gene_id "ENSMUSG00000030555.17"; transcript_id "ENSMUST00000107470.2"; gene_type "protein_coding"; gene_name "Ttc23"; transcript_type "protein_coding"; transcript_name "Ttc23-202"; exon_number 2; exon_id "ENSMUSE00001210302.2"; level 2; protein_id "ENSMUSP00000103094.2"; transcript_support_level "5"; mgi_id "MGI:1914259"; tag "alternative_5_UTR"; tag "NAGNAG_splice_site"; tag "basic"; tag "appris_principal_1"; tag "CCDS"; ccdsid "CCDS52270.1"; havana_gene "OTTMUSG00000024992.1"; havana_transcript "OTTMUST00000061519.1";
chr7	HAVANA	CDS	67312095	67312274	0	+	0	gene_id "ENSMUSG00000030555.17"; transcript_id "ENSMUST00000032774.16"; gene_type "protein_coding"; gene_name "Ttc23"; transcript_type "protein_coding"; transcript_name "Ttc23-201"; exon_number 2; exon_id "ENSMUSE00001210302.2"; level 2; protein_id "ENSMUSP00000032774.9"; transcript_support_level "1"; mgi_id "MGI:1914259"; tag "NAGNAG_splice_site"; tag "basic"; tag "CCDS"; ccdsid "CCDS21352.1"; havana_gene "OTTMUSG00000024992.1"; havana_transcript "OTTMUST00000061514.1";
chr7	HAVANA	CDS	67312095	67312274	0	+	0	gene_id "ENSMUSG00000030555.17"; transcript_id "ENSMUST00000107471.8"; gene_type "protein_coding"; gene_name "Ttc23"; transcript_type "protein_coding"; transcript_name "Ttc23-203"; exon_number 2; exon_id "ENSMUSE00001210302.2"; level 2; protein_id "ENSMUSP00000103095.2"; transcript_support_level "1"; mgi_id "MGI:1914259"; tag "NAGNAG_splice_site"; tag "basic"; tag "Ensembl_canonical"; tag "GENCODE_Primary"; tag "appris_principal_1"; tag "CCDS"; ccdsid "CCDS52270.1"; havana_gene "OTTMUSG00000024992.1"; havana_transcript "OTTMUST00000061516.1";
chr7	HAVANA	CDS	67312095	67312274	0	+	0	gene_id "ENSMUSG00000030555.17"; transcript_id "ENSMUST00000107470.2"; gene_type "protein_coding"; gene_name "Ttc23"; transcript_type "protein_coding"; transcript_name "Ttc23-202"; exon_number 2; exon_id "ENSMUSE00001210302.2"; level 2; protein_id "ENSMUSP00000103094.2"; transcript_support_level "5"; mgi_id "MGI:1914259"; tag "alternative_5_UTR"; tag "NAGNAG_splice_site"; tag "basic"; tag "appris_principal_1"; tag "CCDS"; ccdsid "CCDS52270.1"; havana_gene "OTTMUSG00000024992.1"; havana_transcript "OTTMUST00000061519.1";
chr7	sragcm37_es	exon	67312329	67312406	0.374826665156965	+	.	gene_id "ENSMUSG00000030555.17"; transcript_id "ENSMUSG00000030555.17_tx_20"; exon_id "chr7_67312329_67312406_+"; exonnum "1"; txlen "783";
chr7	sragcm37_es	exon	67312329	67312406	2.18898772451667	+	.	gene_id "ENSMUSG00000030555.17"; transcript_id "ENSMUSG00000030555.17_tx_5"; exon_id "chr7_67312329_67312406_+"; exonnum "1"; txlen "1670";
chr7	sragcm37_es	exon	67312436	67312536	0.46862192683055	+	.	gene_id "ENSMUSG00000030555.17"; transcript_id "ENSMUSG00000030555.17_tx_11"; exon_id "chr7_67312436_67312536_+"; exonnum "1"; txlen "1693";
chr7	HAVANA	exon	67316536	67316691	0	+	.	gene_id "ENSMUSG00000030555.17"; transcript_id "ENSMUST00000145348.2"; gene_type "protein_coding"; gene_name "Ttc23"; transcript_type "protein_coding_CDS_not_defined"; transcript_name "Ttc23-210"; exon_number 1; exon_id "ENSMUSE00000728021.2"; level 2; transcript_support_level "3"; mgi_id "MGI:1914259"; havana_gene "OTTMUSG00000024992.1"; havana_transcript "OTTMUST00000061523.1";
chr7	HAVANA	transcript	67316536	67319705	0	+	.	gene_id "ENSMUSG00000030555.17"; transcript_id "ENSMUST00000145348.2"; gene_type "protein_coding"; gene_name "Ttc23"; transcript_type "protein_coding_CDS_not_defined"; transcript_name "Ttc23-210"; level 2; transcript_support_level "3"; mgi_id "MGI:1914259"; havana_gene "OTTMUSG00000024992.1"; havana_transcript "OTTMUST00000061523.1";
chr7	HAVANA	exon	67316911	67317034	0	+	.	gene_id "ENSMUSG00000030555.17"; transcript_id "ENSMUST00000133710.8"; gene_type "protein_coding"; gene_name "Ttc23"; transcript_type "retained_intron"; transcript_name "Ttc23-207"; exon_number 3; exon_id "ENSMUSE00001214745.2"; level 2; transcript_support_level "1"; mgi_id "MGI:1914259"; havana_gene "OTTMUSG00000024992.1"; havana_transcript "OTTMUST00000061517.1";
chr7	HAVANA	exon	67316911	67317034	0	+	.	gene_id "ENSMUSG00000030555.17"; transcript_id "ENSMUST00000032774.16"; gene_type "protein_coding"; gene_name "Ttc23"; transcript_type "protein_coding"; transcript_name "Ttc23-201"; exon_number 3; exon_id "ENSMUSE00001207007.2"; level 2; protein_id "ENSMUSP00000032774.9"; transcript_support_level "1"; mgi_id "MGI:1914259"; tag "NAGNAG_splice_site"; tag "basic"; tag "CCDS"; ccdsid "CCDS21352.1"; havana_gene "OTTMUSG00000024992.1"; havana_transcript "OTTMUST00000061514.1";
chr7	HAVANA	CDS	67316911	67317034	0	+	0	gene_id "ENSMUSG00000030555.17"; transcript_id "ENSMUST00000032774.16"; gene_type "protein_coding"; gene_name "Ttc23"; transcript_type "protein_coding"; transcript_name "Ttc23-201"; exon_number 3; exon_id "ENSMUSE00001207007.2"; level 2; protein_id "ENSMUSP00000032774.9"; transcript_support_level "1"; mgi_id "MGI:1914259"; tag "NAGNAG_splice_site"; tag "basic"; tag "CCDS"; ccdsid "CCDS21352.1"; havana_gene "OTTMUSG00000024992.1"; havana_transcript "OTTMUST00000061514.1";
chr7	HAVANA	exon	67316911	67317034	0	+	.	gene_id "ENSMUSG00000030555.17"; transcript_id "ENSMUST00000107471.8"; gene_type "protein_coding"; gene_name "Ttc23"; transcript_type "protein_coding"; transcript_name "Ttc23-203"; exon_number 3; exon_id "ENSMUSE00001207007.2"; level 2; protein_id "ENSMUSP00000103095.2"; transcript_support_level "1"; mgi_id "MGI:1914259"; tag "NAGNAG_splice_site"; tag "basic"; tag "Ensembl_canonical"; tag "GENCODE_Primary"; tag "appris_principal_1"; tag "CCDS"; ccdsid "CCDS52270.1"; havana_gene "OTTMUSG00000024992.1"; havana_transcript "OTTMUST00000061516.1";
chr7	HAVANA	CDS	67316911	67317034	0	+	0	gene_id "ENSMUSG00000030555.17"; transcript_id "ENSMUST00000107471.8"; gene_type "protein_coding"; gene_name "Ttc23"; transcript_type "protein_coding"; transcript_name "Ttc23-203"; exon_number 3; exon_id "ENSMUSE00001207007.2"; level 2; protein_id "ENSMUSP00000103095.2"; transcript_support_level "1"; mgi_id "MGI:1914259"; tag "NAGNAG_splice_site"; tag "basic"; tag "Ensembl_canonical"; tag "GENCODE_Primary"; tag "appris_principal_1"; tag "CCDS"; ccdsid "CCDS52270.1"; havana_gene "OTTMUSG00000024992.1"; havana_transcript "OTTMUST00000061516.1";
chr7	HAVANA	exon	67316911	67317034	0	+	.	gene_id "ENSMUSG00000030555.17"; transcript_id "ENSMUST00000126093.8"; gene_type "protein_coding"; gene_name "Ttc23"; transcript_type "protein_coding_CDS_not_defined"; transcript_name "Ttc23-205"; exon_number 2; exon_id "ENSMUSE00001214745.2"; level 2; transcript_support_level "1"; mgi_id "MGI:1914259"; tag "NAGNAG_splice_site"; havana_gene "OTTMUSG00000024992.1"; havana_transcript "OTTMUST00000061515.1";
chr7	HAVANA	exon	67316911	67317034	0	+	.	gene_id "ENSMUSG00000030555.17"; transcript_id "ENSMUST00000130681.8"; gene_type "protein_coding"; gene_name "Ttc23"; transcript_type "protein_coding_CDS_not_defined"; transcript_name "Ttc23-206"; exon_number 2; exon_id "ENSMUSE00001214745.2"; level 2; transcript_support_level "3"; mgi_id "MGI:1914259"; havana_gene "OTTMUSG00000024992.1"; havana_transcript "OTTMUST00000061522.1";
chr7	HAVANA	exon	67316911	67317034	0	+	.	gene_id "ENSMUSG00000030555.17"; transcript_id "ENSMUST00000153475.8"; gene_type "protein_coding"; gene_name "Ttc23"; transcript_type "protein_coding_CDS_not_defined"; transcript_name "Ttc23-211"; exon_number 2; exon_id "ENSMUSE00001214745.2"; level 2; transcript_support_level "1"; mgi_id "MGI:1914259"; havana_gene "OTTMUSG00000024992.1"; havana_transcript "OTTMUST00000061518.1";
chr7	HAVANA	exon	67316911	67317034	0	+	.	gene_id "ENSMUSG00000030555.17"; transcript_id "ENSMUST00000107470.2"; gene_type "protein_coding"; gene_name "Ttc23"; transcript_type "protein_coding"; transcript_name "Ttc23-202"; exon_number 3; exon_id "ENSMUSE00001207007.2"; level 2; protein_id "ENSMUSP00000103094.2"; transcript_support_level "5"; mgi_id "MGI:1914259"; tag "alternative_5_UTR"; tag "NAGNAG_splice_site"; tag "basic"; tag "appris_principal_1"; tag "CCDS"; ccdsid "CCDS52270.1"; havana_gene "OTTMUSG00000024992.1"; havana_transcript "OTTMUST00000061519.1";
chr7	HAVANA	CDS	67316911	67317034	0	+	0	gene_id "ENSMUSG00000030555.17"; transcript_id "ENSMUST00000107470.2"; gene_type "protein_coding"; gene_name "Ttc23"; transcript_type "protein_coding"; transcript_name "Ttc23-202"; exon_number 3; exon_id "ENSMUSE00001207007.2"; level 2; protein_id "ENSMUSP00000103094.2"; transcript_support_level "5"; mgi_id "MGI:1914259"; tag "alternative_5_UTR"; tag "NAGNAG_splice_site"; tag "basic"; tag "appris_principal_1"; tag "CCDS"; ccdsid "CCDS52270.1"; havana_gene "OTTMUSG00000024992.1"; havana_transcript "OTTMUST00000061519.1";
chr7	HAVANA	exon	67316911	67317034	0	+	.	gene_id "ENSMUSG00000030555.17"; transcript_id "ENSMUST00000145348.2"; gene_type "protein_coding"; gene_name "Ttc23"; transcript_type "protein_coding_CDS_not_defined"; transcript_name "Ttc23-210"; exon_number 2; exon_id "ENSMUSE00001214745.2"; level 2; transcript_support_level "3"; mgi_id "MGI:1914259"; havana_gene "OTTMUSG00000024992.1"; havana_transcript "OTTMUST00000061523.1";
chr7	ENSEMBL_gcm37	exon	67316911	67317034	0.573861524455464	+	.	gene_id "ENSMUSG00000030555.17"; transcript_id "ENSMUSG00000030555.17_tx_10"; exon_id "chr7_67316911_67317034_+"; exonnum "3"; txlen "1465";
chr7	ENSEMBL_gcm37	exon	67316911	67317034	0.46862192683055	+	.	gene_id "ENSMUSG00000030555.17"; transcript_id "ENSMUSG00000030555.17_tx_11"; exon_id "chr7_67316911_67317034_+"; exonnum "2"; txlen "1693";
chr7	ENSEMBL_gcm37	exon	67316911	67317034	0.4263036849131	+	.	gene_id "ENSMUSG00000030555.17"; transcript_id "ENSMUSG00000030555.17_tx_15"; exon_id "chr7_67316911_67317034_+"; exonnum "3"; txlen "2269";
chr7	ENSEMBL_gcm37	exon	67316911	67317034	0.409927023307272	+	.	gene_id "ENSMUSG00000030555.17"; transcript_id "ENSMUSG00000030555.17_tx_16"; exon_id "chr7_67316911_67317034_+"; exonnum "2"; txlen "1982";
chr7	ENSEMBL_gcm37	exon	67316911	67317034	0.409927023307272	+	.	gene_id "ENSMUSG00000030555.17"; transcript_id "ENSMUSG00000030555.17_tx_17"; exon_id "chr7_67316911_67317034_+"; exonnum "3"; txlen "2182";
chr7	ENSEMBL_gcm37	exon	67316911	67317034	0.409927023307272	+	.	gene_id "ENSMUSG00000030555.17"; transcript_id "ENSMUSG00000030555.17_tx_18"; exon_id "chr7_67316911_67317034_+"; exonnum "5"; txlen "2549";
chr7	ENSEMBL_gcm37	exon	67316911	67317034	0.379505968838688	+	.	gene_id "ENSMUSG00000030555.17"; transcript_id "ENSMUSG00000030555.17_tx_19"; exon_id "chr7_67316911_67317034_+"; exonnum "3"; txlen "2031";
chr7	ENSEMBL_gcm37	exon	67316911	67317034	4.24932011132402	+	.	gene_id "ENSMUSG00000030555.17"; transcript_id "ENSMUSG00000030555.17_tx_2"; exon_id "chr7_67316911_67317034_+"; exonnum "4"; txlen "2322";
chr7	ENSEMBL_gcm37	exon	67316911	67317034	0.374826665156965	+	.	gene_id "ENSMUSG00000030555.17"; transcript_id "ENSMUSG00000030555.17_tx_20"; exon_id "chr7_67316911_67317034_+"; exonnum "2"; txlen "783";
chr7	ENSEMBL_gcm37	exon	67316911	67317034	0.365747385436134	+	.	gene_id "ENSMUSG00000030555.17"; transcript_id "ENSMUSG00000030555.17_tx_21"; exon_id "chr7_67316911_67317034_+"; exonnum "4"; txlen "2670";
chr7	ENSEMBL_gcm37	exon	67316911	67317034	0.307474124053879	+	.	gene_id "ENSMUSG00000030555.17"; transcript_id "ENSMUSG00000030555.17_tx_22"; exon_id "chr7_67316911_67317034_+"; exonnum "2"; txlen "1914";
chr7	ENSEMBL_gcm37	exon	67316911	67317034	0.281180759285682	+	.	gene_id "ENSMUSG00000030555.17"; transcript_id "ENSMUSG00000030555.17_tx_23"; exon_id "chr7_67316911_67317034_+"; exonnum "4"; txlen "2231";
chr7	ENSEMBL_gcm37	exon	67316911	67317034	0.264900783800265	+	.	gene_id "ENSMUSG00000030555.17"; transcript_id "ENSMUSG00000030555.17_tx_24"; exon_id "chr7_67316911_67317034_+"; exonnum "3"; txlen "2008";
chr7	ENSEMBL_gcm37	exon	67316911	67317034	0.260170412660975	+	.	gene_id "ENSMUSG00000030555.17"; transcript_id "ENSMUSG00000030555.17_tx_25"; exon_id "chr7_67316911_67317034_+"; exonnum "3"; txlen "2114";
chr7	ENSEMBL_gcm37	exon	67316911	67317034	0.229555310242486	+	.	gene_id "ENSMUSG00000030555.17"; transcript_id "ENSMUSG00000030555.17_tx_26"; exon_id "chr7_67316911_67317034_+"; exonnum "2"; txlen "2046";
chr7	ENSEMBL_gcm37	exon	67316911	67317034	0.229555310242486	+	.	gene_id "ENSMUSG00000030555.17"; transcript_id "ENSMUSG00000030555.17_tx_27"; exon_id "chr7_67316911_67317034_+"; exonnum "3"; txlen "2246";
chr7	ENSEMBL_gcm37	exon	67316911	67317034	0.216239860746341	+	.	gene_id "ENSMUSG00000030555.17"; transcript_id "ENSMUSG00000030555.17_tx_28"; exon_id "chr7_67316911_67317034_+"; exonnum "3"; txlen "2347";
chr7	ENSEMBL_gcm37	exon	67316911	67317034	0.211807996745726	+	.	gene_id "ENSMUSG00000030555.17"; transcript_id "ENSMUSG00000030555.17_tx_29"; exon_id "chr7_67316911_67317034_+"; exonnum "4"; txlen "2233";
chr7	ENSEMBL_gcm37	exon	67316911	67317034	0.17973285578006	+	.	gene_id "ENSMUSG00000030555.17"; transcript_id "ENSMUSG00000030555.17_tx_30"; exon_id "chr7_67316911_67317034_+"; exonnum "6"; txlen "2914";
chr7	ENSEMBL_gcm37	exon	67316911	67317034	0.14490092310954	+	.	gene_id "ENSMUSG00000030555.17"; transcript_id "ENSMUSG00000030555.17_tx_32"; exon_id "chr7_67316911_67317034_+"; exonnum "3"; txlen "2268";
chr7	ENSEMBL_gcm37	exon	67316911	67317034	0.14490092310954	+	.	gene_id "ENSMUSG00000030555.17"; transcript_id "ENSMUSG00000030555.17_tx_33"; exon_id "chr7_67316911_67317034_+"; exonnum "4"; txlen "2468";
chr7	ENSEMBL_gcm37	exon	67316911	67317034	0.124569507770144	+	.	gene_id "ENSMUSG00000030555.17"; transcript_id "ENSMUSG00000030555.17_tx_34"; exon_id "chr7_67316911_67317034_+"; exonnum "3"; txlen "2122";
chr7	ENSEMBL_gcm37	exon	67316911	67317034	0.121249067413087	+	.	gene_id "ENSMUSG00000030555.17"; transcript_id "ENSMUSG00000030555.17_tx_35"; exon_id "chr7_67316911_67317034_+"; exonnum "6"; txlen "2835";
chr7	ENSEMBL_gcm37	exon	67316911	67317034	0.118259278482261	+	.	gene_id "ENSMUSG00000030555.17"; transcript_id "ENSMUSG00000030555.17_tx_39"; exon_id "chr7_67316911_67317034_+"; exonnum "2"; txlen "1413";
chr7	ENSEMBL_gcm37	exon	67316911	67317034	0.118259278482261	+	.	gene_id "ENSMUSG00000030555.17"; transcript_id "ENSMUSG00000030555.17_tx_41"; exon_id "chr7_67316911_67317034_+"; exonnum "3"; txlen "1507";
chr7	ENSEMBL_gcm37	exon	67316911	67317034	0.118259278482261	+	.	gene_id "ENSMUSG00000030555.17"; transcript_id "ENSMUSG00000030555.17_tx_42"; exon_id "chr7_67316911_67317034_+"; exonnum "3"; txlen "1613";
chr7	ENSEMBL_gcm37	exon	67316911	67317034	0.114215764416554	+	.	gene_id "ENSMUSG00000030555.17"; transcript_id "ENSMUSG00000030555.17_tx_43"; exon_id "chr7_67316911_67317034_+"; exonnum "4"; txlen "2154";
chr7	ENSEMBL_gcm37	exon	67316911	67317034	0.113528907342971	+	.	gene_id "ENSMUSG00000030555.17"; transcript_id "ENSMUSG00000030555.17_tx_44"; exon_id "chr7_67316911_67317034_+"; exonnum "2"; txlen "1835";
chr7	ENSEMBL_gcm37	exon	67316911	67317034	0.113528907342971	+	.	gene_id "ENSMUSG00000030555.17"; transcript_id "ENSMUSG00000030555.17_tx_45"; exon_id "chr7_67316911_67317034_+"; exonnum "3"; txlen "1929";
chr7	ENSEMBL_gcm37	exon	67316911	67317034	0.113528907342971	+	.	gene_id "ENSMUSG00000030555.17"; transcript_id "ENSMUSG00000030555.17_tx_46"; exon_id "chr7_67316911_67317034_+"; exonnum "3"; txlen "2035";
chr7	ENSEMBL_gcm37	exon	67316911	67317034	2.18898772451667	+	.	gene_id "ENSMUSG00000030555.17"; transcript_id "ENSMUSG00000030555.17_tx_5"; exon_id "chr7_67316911_67317034_+"; exonnum "2"; txlen "1670";
chr7	ENSEMBL_gcm37	exon	67316911	67317034	0.100252975800675	+	.	gene_id "ENSMUSG00000030555.17"; transcript_id "ENSMUSG00000030555.17_tx_50"; exon_id "chr7_67316911_67317034_+"; exonnum "4"; txlen "2591";
chr7	ENSEMBL_gcm37	exon	67316911	67317034	0.0993377939250994	+	.	gene_id "ENSMUSG00000030555.17"; transcript_id "ENSMUSG00000030555.17_tx_51"; exon_id "chr7_67316911_67317034_+"; exonnum "3"; txlen "1846";
chr7	ENSEMBL_gcm37	exon	67316911	67317034	0.0993377939250994	+	.	gene_id "ENSMUSG00000030555.17"; transcript_id "ENSMUSG00000030555.17_tx_52"; exon_id "chr7_67316911_67317034_+"; exonnum "4"; txlen "2046";
chr7	ENSEMBL_gcm37	exon	67316911	67317034	0.0993377939250994	+	.	gene_id "ENSMUSG00000030555.17"; transcript_id "ENSMUSG00000030555.17_tx_53"; exon_id "chr7_67316911_67317034_+"; exonnum "3"; txlen "1939";
chr7	ENSEMBL_gcm37	exon	67316911	67317034	0.0993377939250994	+	.	gene_id "ENSMUSG00000030555.17"; transcript_id "ENSMUSG00000030555.17_tx_54"; exon_id "chr7_67316911_67317034_+"; exonnum "4"; txlen "2139";
chr7	ENSEMBL_gcm37	exon	67316911	67317034	0.0993377939250994	+	.	gene_id "ENSMUSG00000030555.17"; transcript_id "ENSMUSG00000030555.17_tx_55"; exon_id "chr7_67316911_67317034_+"; exonnum "4"; txlen "2640";
chr7	ENSEMBL_gcm37	exon	67316911	67317034	0.0993377939250994	+	.	gene_id "ENSMUSG00000030555.17"; transcript_id "ENSMUSG00000030555.17_tx_56"; exon_id "chr7_67316911_67317034_+"; exonnum "4"; txlen "2561";
chr7	ENSEMBL_gcm37	exon	67316911	67317034	0.0993377939250994	+	.	gene_id "ENSMUSG00000030555.17"; transcript_id "ENSMUSG00000030555.17_tx_57"; exon_id "chr7_67316911_67317034_+"; exonnum "3"; txlen "2440";
chr7	ENSEMBL_gcm37	exon	67316911	67317034	0.0993377939250994	+	.	gene_id "ENSMUSG00000030555.17"; transcript_id "ENSMUSG00000030555.17_tx_58"; exon_id "chr7_67316911_67317034_+"; exonnum "3"; txlen "2361";
chr7	ENSEMBL_gcm37	exon	67316911	67317034	0.0987564871105876	+	.	gene_id "ENSMUSG00000030555.17"; transcript_id "ENSMUSG00000030555.17_tx_59"; exon_id "chr7_67316911_67317034_+"; exonnum "3"; txlen "1691";
chr7	ENSEMBL_gcm37	exon	67316911	67317034	1.43525218219452	+	.	gene_id "ENSMUSG00000030555.17"; transcript_id "ENSMUSG00000030555.17_tx_6"; exon_id "chr7_67316911_67317034_+"; exonnum "3"; txlen "2201";
chr7	ENSEMBL_gcm37	exon	67316911	67317034	0.0987564871105876	+	.	gene_id "ENSMUSG00000030555.17"; transcript_id "ENSMUSG00000030555.17_tx_60"; exon_id "chr7_67316911_67317034_+"; exonnum "2"; txlen "1491";
chr7	ENSEMBL_gcm37	exon	67316911	67317034	0.0913550669833083	+	.	gene_id "ENSMUSG00000030555.17"; transcript_id "ENSMUSG00000030555.17_tx_61"; exon_id "chr7_67316911_67317034_+"; exonnum "4"; txlen "1499";
chr7	ENSEMBL_gcm37	exon	67316911	67317034	0.0793524529233283	+	.	gene_id "ENSMUSG00000030555.17"; transcript_id "ENSMUSG00000030555.17_tx_62"; exon_id "chr7_67316911_67317034_+"; exonnum "5"; txlen "2613";
chr7	ENSEMBL_gcm37	exon	67316911	67317034	0.0756859382286472	+	.	gene_id "ENSMUSG00000030555.17"; transcript_id "ENSMUSG00000030555.17_tx_63"; exon_id "chr7_67316911_67317034_+"; exonnum "6"; txlen "3007";
chr7	ENSEMBL_gcm37	exon	67316911	67317034	0.0756859382286472	+	.	gene_id "ENSMUSG00000030555.17"; transcript_id "ENSMUSG00000030555.17_tx_64"; exon_id "chr7_67316911_67317034_+"; exonnum "6"; txlen "2928";
chr7	ENSEMBL_gcm37	exon	67316911	67317034	0.774876276045569	+	.	gene_id "ENSMUSG00000030555.17"; transcript_id "ENSMUSG00000030555.17_tx_8"; exon_id "chr7_67316911_67317034_+"; exonnum "4"; txlen "2547";
chr7	ENSEMBL_gcm37	exon	67316911	67317034	0.573861524455464	+	.	gene_id "ENSMUSG00000030555.17"; transcript_id "ENSMUSG00000030555.17_tx_9"; exon_id "chr7_67316911_67317034_+"; exonnum "2"; txlen "1265";
chr7	HAVANA	exon	67319446	67319596	0	+	.	gene_id "ENSMUSG00000030555.17"; transcript_id "ENSMUST00000032774.16"; gene_type "protein_coding"; gene_name "Ttc23"; transcript_type "protein_coding"; transcript_name "Ttc23-201"; exon_number 4; exon_id "ENSMUSE00001236025.2"; level 2; protein_id "ENSMUSP00000032774.9"; transcript_support_level "1"; mgi_id "MGI:1914259"; tag "NAGNAG_splice_site"; tag "basic"; tag "CCDS"; ccdsid "CCDS21352.1"; havana_gene "OTTMUSG00000024992.1"; havana_transcript "OTTMUST00000061514.1";
chr7	HAVANA	CDS	67319446	67319596	0	+	2	gene_id "ENSMUSG00000030555.17"; transcript_id "ENSMUST00000032774.16"; gene_type "protein_coding"; gene_name "Ttc23"; transcript_type "protein_coding"; transcript_name "Ttc23-201"; exon_number 4; exon_id "ENSMUSE00001236025.2"; level 2; protein_id "ENSMUSP00000032774.9"; transcript_support_level "1"; mgi_id "MGI:1914259"; tag "NAGNAG_splice_site"; tag "basic"; tag "CCDS"; ccdsid "CCDS21352.1"; havana_gene "OTTMUSG00000024992.1"; havana_transcript "OTTMUST00000061514.1";
chr7	HAVANA	exon	67319446	67319596	0	+	.	gene_id "ENSMUSG00000030555.17"; transcript_id "ENSMUST00000107471.8"; gene_type "protein_coding"; gene_name "Ttc23"; transcript_type "protein_coding"; transcript_name "Ttc23-203"; exon_number 4; exon_id "ENSMUSE00001236025.2"; level 2; protein_id "ENSMUSP00000103095.2"; transcript_support_level "1"; mgi_id "MGI:1914259"; tag "NAGNAG_splice_site"; tag "basic"; tag "Ensembl_canonical"; tag "GENCODE_Primary"; tag "appris_principal_1"; tag "CCDS"; ccdsid "CCDS52270.1"; havana_gene "OTTMUSG00000024992.1"; havana_transcript "OTTMUST00000061516.1";
chr7	HAVANA	CDS	67319446	67319596	0	+	2	gene_id "ENSMUSG00000030555.17"; transcript_id "ENSMUST00000107471.8"; gene_type "protein_coding"; gene_name "Ttc23"; transcript_type "protein_coding"; transcript_name "Ttc23-203"; exon_number 4; exon_id "ENSMUSE00001236025.2"; level 2; protein_id "ENSMUSP00000103095.2"; transcript_support_level "1"; mgi_id "MGI:1914259"; tag "NAGNAG_splice_site"; tag "basic"; tag "Ensembl_canonical"; tag "GENCODE_Primary"; tag "appris_principal_1"; tag "CCDS"; ccdsid "CCDS52270.1"; havana_gene "OTTMUSG00000024992.1"; havana_transcript "OTTMUST00000061516.1";
chr7	HAVANA	exon	67319446	67319596	0	+	.	gene_id "ENSMUSG00000030555.17"; transcript_id "ENSMUST00000126093.8"; gene_type "protein_coding"; gene_name "Ttc23"; transcript_type "protein_coding_CDS_not_defined"; transcript_name "Ttc23-205"; exon_number 3; exon_id "ENSMUSE00001260613.2"; level 2; transcript_support_level "1"; mgi_id "MGI:1914259"; tag "NAGNAG_splice_site"; havana_gene "OTTMUSG00000024992.1"; havana_transcript "OTTMUST00000061515.1";
chr7	HAVANA	exon	67319446	67319596	0	+	.	gene_id "ENSMUSG00000030555.17"; transcript_id "ENSMUST00000130681.8"; gene_type "protein_coding"; gene_name "Ttc23"; transcript_type "protein_coding_CDS_not_defined"; transcript_name "Ttc23-206"; exon_number 3; exon_id "ENSMUSE00001260613.2"; level 2; transcript_support_level "3"; mgi_id "MGI:1914259"; havana_gene "OTTMUSG00000024992.1"; havana_transcript "OTTMUST00000061522.1";
chr7	HAVANA	exon	67319446	67319596	0	+	.	gene_id "ENSMUSG00000030555.17"; transcript_id "ENSMUST00000153475.8"; gene_type "protein_coding"; gene_name "Ttc23"; transcript_type "protein_coding_CDS_not_defined"; transcript_name "Ttc23-211"; exon_number 3; exon_id "ENSMUSE00001260613.2"; level 2; transcript_support_level "1"; mgi_id "MGI:1914259"; havana_gene "OTTMUSG00000024992.1"; havana_transcript "OTTMUST00000061518.1";
chr7	HAVANA	exon	67319446	67319596	0	+	.	gene_id "ENSMUSG00000030555.17"; transcript_id "ENSMUST00000107470.2"; gene_type "protein_coding"; gene_name "Ttc23"; transcript_type "protein_coding"; transcript_name "Ttc23-202"; exon_number 4; exon_id "ENSMUSE00001236025.2"; level 2; protein_id "ENSMUSP00000103094.2"; transcript_support_level "5"; mgi_id "MGI:1914259"; tag "alternative_5_UTR"; tag "NAGNAG_splice_site"; tag "basic"; tag "appris_principal_1"; tag "CCDS"; ccdsid "CCDS52270.1"; havana_gene "OTTMUSG00000024992.1"; havana_transcript "OTTMUST00000061519.1";
chr7	HAVANA	CDS	67319446	67319596	0	+	2	gene_id "ENSMUSG00000030555.17"; transcript_id "ENSMUST00000107470.2"; gene_type "protein_coding"; gene_name "Ttc23"; transcript_type "protein_coding"; transcript_name "Ttc23-202"; exon_number 4; exon_id "ENSMUSE00001236025.2"; level 2; protein_id "ENSMUSP00000103094.2"; transcript_support_level "5"; mgi_id "MGI:1914259"; tag "alternative_5_UTR"; tag "NAGNAG_splice_site"; tag "basic"; tag "appris_principal_1"; tag "CCDS"; ccdsid "CCDS52270.1"; havana_gene "OTTMUSG00000024992.1"; havana_transcript "OTTMUST00000061519.1";
chr7	ENSEMBL_gcm37	exon	67319446	67319596	0.573861524455464	+	.	gene_id "ENSMUSG00000030555.17"; transcript_id "ENSMUSG00000030555.17_tx_10"; exon_id "chr7_67319446_67319596_+"; exonnum "4"; txlen "1465";
chr7	ENSEMBL_gcm37	exon	67319446	67319596	0.46862192683055	+	.	gene_id "ENSMUSG00000030555.17"; transcript_id "ENSMUSG00000030555.17_tx_11"; exon_id "chr7_67319446_67319596_+"; exonnum "3"; txlen "1693";
chr7	ENSEMBL_gcm37	exon	67319446	67319596	0.4263036849131	+	.	gene_id "ENSMUSG00000030555.17"; transcript_id "ENSMUSG00000030555.17_tx_15"; exon_id "chr7_67319446_67319596_+"; exonnum "4"; txlen "2269";
chr7	ENSEMBL_gcm37	exon	67319446	67319596	0.409927023307272	+	.	gene_id "ENSMUSG00000030555.17"; transcript_id "ENSMUSG00000030555.17_tx_16"; exon_id "chr7_67319446_67319596_+"; exonnum "3"; txlen "1982";
chr7	ENSEMBL_gcm37	exon	67319446	67319596	0.409927023307272	+	.	gene_id "ENSMUSG00000030555.17"; transcript_id "ENSMUSG00000030555.17_tx_17"; exon_id "chr7_67319446_67319596_+"; exonnum "4"; txlen "2182";
chr7	ENSEMBL_gcm37	exon	67319446	67319596	0.409927023307272	+	.	gene_id "ENSMUSG00000030555.17"; transcript_id "ENSMUSG00000030555.17_tx_18"; exon_id "chr7_67319446_67319596_+"; exonnum "6"; txlen "2549";
chr7	ENSEMBL_gcm37	exon	67319446	67319596	0.379505968838688	+	.	gene_id "ENSMUSG00000030555.17"; transcript_id "ENSMUSG00000030555.17_tx_19"; exon_id "chr7_67319446_67319596_+"; exonnum "4"; txlen "2031";
chr7	ENSEMBL_gcm37	exon	67319446	67319596	4.24932011132402	+	.	gene_id "ENSMUSG00000030555.17"; transcript_id "ENSMUSG00000030555.17_tx_2"; exon_id "chr7_67319446_67319596_+"; exonnum "5"; txlen "2322";
chr7	ENSEMBL_gcm37	exon	67319446	67319596	0.374826665156965	+	.	gene_id "ENSMUSG00000030555.17"; transcript_id "ENSMUSG00000030555.17_tx_20"; exon_id "chr7_67319446_67319596_+"; exonnum "3"; txlen "783";
chr7	ENSEMBL_gcm37	exon	67319446	67319596	0.365747385436134	+	.	gene_id "ENSMUSG00000030555.17"; transcript_id "ENSMUSG00000030555.17_tx_21"; exon_id "chr7_67319446_67319596_+"; exonnum "5"; txlen "2670";
chr7	ENSEMBL_gcm37	exon	67319446	67319596	0.307474124053879	+	.	gene_id "ENSMUSG00000030555.17"; transcript_id "ENSMUSG00000030555.17_tx_22"; exon_id "chr7_67319446_67319596_+"; exonnum "3"; txlen "1914";
chr7	ENSEMBL_gcm37	exon	67319446	67319596	0.281180759285682	+	.	gene_id "ENSMUSG00000030555.17"; transcript_id "ENSMUSG00000030555.17_tx_23"; exon_id "chr7_67319446_67319596_+"; exonnum "5"; txlen "2231";
chr7	ENSEMBL_gcm37	exon	67319446	67319596	0.264900783800265	+	.	gene_id "ENSMUSG00000030555.17"; transcript_id "ENSMUSG00000030555.17_tx_24"; exon_id "chr7_67319446_67319596_+"; exonnum "4"; txlen "2008";
chr7	ENSEMBL_gcm37	exon	67319446	67319596	0.260170412660975	+	.	gene_id "ENSMUSG00000030555.17"; transcript_id "ENSMUSG00000030555.17_tx_25"; exon_id "chr7_67319446_67319596_+"; exonnum "4"; txlen "2114";
chr7	ENSEMBL_gcm37	exon	67319446	67319596	0.229555310242486	+	.	gene_id "ENSMUSG00000030555.17"; transcript_id "ENSMUSG00000030555.17_tx_26"; exon_id "chr7_67319446_67319596_+"; exonnum "3"; txlen "2046";
chr7	ENSEMBL_gcm37	exon	67319446	67319596	0.229555310242486	+	.	gene_id "ENSMUSG00000030555.17"; transcript_id "ENSMUSG00000030555.17_tx_27"; exon_id "chr7_67319446_67319596_+"; exonnum "4"; txlen "2246";
chr7	ENSEMBL_gcm37	exon	67319446	67319596	0.216239860746341	+	.	gene_id "ENSMUSG00000030555.17"; transcript_id "ENSMUSG00000030555.17_tx_28"; exon_id "chr7_67319446_67319596_+"; exonnum "4"; txlen "2347";
chr7	ENSEMBL_gcm37	exon	67319446	67319596	0.211807996745726	+	.	gene_id "ENSMUSG00000030555.17"; transcript_id "ENSMUSG00000030555.17_tx_29"; exon_id "chr7_67319446_67319596_+"; exonnum "5"; txlen "2233";
chr7	ENSEMBL_gcm37	exon	67319446	67319596	0.17973285578006	+	.	gene_id "ENSMUSG00000030555.17"; transcript_id "ENSMUSG00000030555.17_tx_30"; exon_id "chr7_67319446_67319596_+"; exonnum "7"; txlen "2914";
chr7	ENSEMBL_gcm37	exon	67319446	67319596	0.14490092310954	+	.	gene_id "ENSMUSG00000030555.17"; transcript_id "ENSMUSG00000030555.17_tx_32"; exon_id "chr7_67319446_67319596_+"; exonnum "4"; txlen "2268";
chr7	ENSEMBL_gcm37	exon	67319446	67319596	0.14490092310954	+	.	gene_id "ENSMUSG00000030555.17"; transcript_id "ENSMUSG00000030555.17_tx_33"; exon_id "chr7_67319446_67319596_+"; exonnum "5"; txlen "2468";
chr7	ENSEMBL_gcm37	exon	67319446	67319596	0.124569507770144	+	.	gene_id "ENSMUSG00000030555.17"; transcript_id "ENSMUSG00000030555.17_tx_34"; exon_id "chr7_67319446_67319596_+"; exonnum "4"; txlen "2122";
chr7	ENSEMBL_gcm37	exon	67319446	67319596	0.121249067413087	+	.	gene_id "ENSMUSG00000030555.17"; transcript_id "ENSMUSG00000030555.17_tx_35"; exon_id "chr7_67319446_67319596_+"; exonnum "7"; txlen "2835";
chr7	ENSEMBL_gcm37	exon	67319446	67319596	0.118259278482261	+	.	gene_id "ENSMUSG00000030555.17"; transcript_id "ENSMUSG00000030555.17_tx_39"; exon_id "chr7_67319446_67319596_+"; exonnum "3"; txlen "1413";
chr7	ENSEMBL_gcm37	exon	67319446	67319596	0.118259278482261	+	.	gene_id "ENSMUSG00000030555.17"; transcript_id "ENSMUSG00000030555.17_tx_41"; exon_id "chr7_67319446_67319596_+"; exonnum "4"; txlen "1507";
chr7	ENSEMBL_gcm37	exon	67319446	67319596	0.118259278482261	+	.	gene_id "ENSMUSG00000030555.17"; transcript_id "ENSMUSG00000030555.17_tx_42"; exon_id "chr7_67319446_67319596_+"; exonnum "4"; txlen "1613";
chr7	ENSEMBL_gcm37	exon	67319446	67319596	0.114215764416554	+	.	gene_id "ENSMUSG00000030555.17"; transcript_id "ENSMUSG00000030555.17_tx_43"; exon_id "chr7_67319446_67319596_+"; exonnum "5"; txlen "2154";
chr7	ENSEMBL_gcm37	exon	67319446	67319596	0.113528907342971	+	.	gene_id "ENSMUSG00000030555.17"; transcript_id "ENSMUSG00000030555.17_tx_44"; exon_id "chr7_67319446_67319596_+"; exonnum "3"; txlen "1835";
chr7	ENSEMBL_gcm37	exon	67319446	67319596	0.113528907342971	+	.	gene_id "ENSMUSG00000030555.17"; transcript_id "ENSMUSG00000030555.17_tx_45"; exon_id "chr7_67319446_67319596_+"; exonnum "4"; txlen "1929";
chr7	ENSEMBL_gcm37	exon	67319446	67319596	0.113528907342971	+	.	gene_id "ENSMUSG00000030555.17"; transcript_id "ENSMUSG00000030555.17_tx_46"; exon_id "chr7_67319446_67319596_+"; exonnum "4"; txlen "2035";
chr7	ENSEMBL_gcm37	exon	67319446	67319596	2.18898772451667	+	.	gene_id "ENSMUSG00000030555.17"; transcript_id "ENSMUSG00000030555.17_tx_5"; exon_id "chr7_67319446_67319596_+"; exonnum "3"; txlen "1670";
chr7	ENSEMBL_gcm37	exon	67319446	67319596	0.100252975800675	+	.	gene_id "ENSMUSG00000030555.17"; transcript_id "ENSMUSG00000030555.17_tx_50"; exon_id "chr7_67319446_67319596_+"; exonnum "5"; txlen "2591";
chr7	ENSEMBL_gcm37	exon	67319446	67319596	0.0993377939250994	+	.	gene_id "ENSMUSG00000030555.17"; transcript_id "ENSMUSG00000030555.17_tx_51"; exon_id "chr7_67319446_67319596_+"; exonnum "4"; txlen "1846";
chr7	ENSEMBL_gcm37	exon	67319446	67319596	0.0993377939250994	+	.	gene_id "ENSMUSG00000030555.17"; transcript_id "ENSMUSG00000030555.17_tx_52"; exon_id "chr7_67319446_67319596_+"; exonnum "5"; txlen "2046";
chr7	ENSEMBL_gcm37	exon	67319446	67319596	0.0993377939250994	+	.	gene_id "ENSMUSG00000030555.17"; transcript_id "ENSMUSG00000030555.17_tx_53"; exon_id "chr7_67319446_67319596_+"; exonnum "4"; txlen "1939";
chr7	ENSEMBL_gcm37	exon	67319446	67319596	0.0993377939250994	+	.	gene_id "ENSMUSG00000030555.17"; transcript_id "ENSMUSG00000030555.17_tx_54"; exon_id "chr7_67319446_67319596_+"; exonnum "5"; txlen "2139";
chr7	ENSEMBL_gcm37	exon	67319446	67319596	0.0993377939250994	+	.	gene_id "ENSMUSG00000030555.17"; transcript_id "ENSMUSG00000030555.17_tx_55"; exon_id "chr7_67319446_67319596_+"; exonnum "5"; txlen "2640";
chr7	ENSEMBL_gcm37	exon	67319446	67319596	0.0993377939250994	+	.	gene_id "ENSMUSG00000030555.17"; transcript_id "ENSMUSG00000030555.17_tx_56"; exon_id "chr7_67319446_67319596_+"; exonnum "5"; txlen "2561";
chr7	ENSEMBL_gcm37	exon	67319446	67319596	0.0993377939250994	+	.	gene_id "ENSMUSG00000030555.17"; transcript_id "ENSMUSG00000030555.17_tx_57"; exon_id "chr7_67319446_67319596_+"; exonnum "4"; txlen "2440";
chr7	ENSEMBL_gcm37	exon	67319446	67319596	0.0993377939250994	+	.	gene_id "ENSMUSG00000030555.17"; transcript_id "ENSMUSG00000030555.17_tx_58"; exon_id "chr7_67319446_67319596_+"; exonnum "4"; txlen "2361";
chr7	ENSEMBL_gcm37	exon	67319446	67319596	0.0987564871105876	+	.	gene_id "ENSMUSG00000030555.17"; transcript_id "ENSMUSG00000030555.17_tx_59"; exon_id "chr7_67319446_67319596_+"; exonnum "4"; txlen "1691";
chr7	ENSEMBL_gcm37	exon	67319446	67319596	1.43525218219452	+	.	gene_id "ENSMUSG00000030555.17"; transcript_id "ENSMUSG00000030555.17_tx_6"; exon_id "chr7_67319446_67319596_+"; exonnum "4"; txlen "2201";
chr7	ENSEMBL_gcm37	exon	67319446	67319596	0.0987564871105876	+	.	gene_id "ENSMUSG00000030555.17"; transcript_id "ENSMUSG00000030555.17_tx_60"; exon_id "chr7_67319446_67319596_+"; exonnum "3"; txlen "1491";
chr7	ENSEMBL_gcm37	exon	67319446	67319596	0.0913550669833083	+	.	gene_id "ENSMUSG00000030555.17"; transcript_id "ENSMUSG00000030555.17_tx_61"; exon_id "chr7_67319446_67319596_+"; exonnum "5"; txlen "1499";
chr7	ENSEMBL_gcm37	exon	67319446	67319596	0.0793524529233283	+	.	gene_id "ENSMUSG00000030555.17"; transcript_id "ENSMUSG00000030555.17_tx_62"; exon_id "chr7_67319446_67319596_+"; exonnum "6"; txlen "2613";
chr7	ENSEMBL_gcm37	exon	67319446	67319596	0.0756859382286472	+	.	gene_id "ENSMUSG00000030555.17"; transcript_id "ENSMUSG00000030555.17_tx_63"; exon_id "chr7_67319446_67319596_+"; exonnum "7"; txlen "3007";
chr7	ENSEMBL_gcm37	exon	67319446	67319596	0.0756859382286472	+	.	gene_id "ENSMUSG00000030555.17"; transcript_id "ENSMUSG00000030555.17_tx_64"; exon_id "chr7_67319446_67319596_+"; exonnum "7"; txlen "2928";
chr7	ENSEMBL_gcm37	exon	67319446	67319596	0.774876276045569	+	.	gene_id "ENSMUSG00000030555.17"; transcript_id "ENSMUSG00000030555.17_tx_8"; exon_id "chr7_67319446_67319596_+"; exonnum "5"; txlen "2547";
chr7	ENSEMBL_gcm37	exon	67319446	67319596	0.573861524455464	+	.	gene_id "ENSMUSG00000030555.17"; transcript_id "ENSMUSG00000030555.17_tx_9"; exon_id "chr7_67319446_67319596_+"; exonnum "3"; txlen "1265";
chr7	HAVANA	exon	67319446	67319705	0	+	.	gene_id "ENSMUSG00000030555.17"; transcript_id "ENSMUST00000145348.2"; gene_type "protein_coding"; gene_name "Ttc23"; transcript_type "protein_coding_CDS_not_defined"; transcript_name "Ttc23-210"; exon_number 3; exon_id "ENSMUSE00000793548.2"; level 2; transcript_support_level "3"; mgi_id "MGI:1914259"; havana_gene "OTTMUSG00000024992.1"; havana_transcript "OTTMUST00000061523.1";
chr7	HAVANA	exon	67319446	67322312	0	+	.	gene_id "ENSMUSG00000030555.17"; transcript_id "ENSMUST00000133710.8"; gene_type "protein_coding"; gene_name "Ttc23"; transcript_type "retained_intron"; transcript_name "Ttc23-207"; exon_number 4; exon_id "ENSMUSE00000791151.2"; level 2; transcript_support_level "1"; mgi_id "MGI:1914259"; havana_gene "OTTMUSG00000024992.1"; havana_transcript "OTTMUST00000061517.1";
chr7	HAVANA	exon	67319737	67319925	0	+	.	gene_id "ENSMUSG00000030555.17"; transcript_id "ENSMUST00000155024.2"; gene_type "protein_coding"; gene_name "Ttc23"; transcript_type "protein_coding_CDS_not_defined"; transcript_name "Ttc23-213"; exon_number 1; exon_id "ENSMUSE00000818571.2"; level 2; transcript_support_level "2"; mgi_id "MGI:1914259"; havana_gene "OTTMUSG00000024992.1"; havana_transcript "OTTMUST00000061524.1";
chr7	HAVANA	transcript	67319737	67348003	0	+	.	gene_id "ENSMUSG00000030555.17"; transcript_id "ENSMUST00000155024.2"; gene_type "protein_coding"; gene_name "Ttc23"; transcript_type "protein_coding_CDS_not_defined"; transcript_name "Ttc23-213"; level 2; transcript_support_level "2"; mgi_id "MGI:1914259"; havana_gene "OTTMUSG00000024992.1"; havana_transcript "OTTMUST00000061524.1";
chr7	HAVANA	exon	67319800	67319925	0	+	.	gene_id "ENSMUSG00000030555.17"; transcript_id "ENSMUST00000032774.16"; gene_type "protein_coding"; gene_name "Ttc23"; transcript_type "protein_coding"; transcript_name "Ttc23-201"; exon_number 5; exon_id "ENSMUSE00001248829.2"; level 2; protein_id "ENSMUSP00000032774.9"; transcript_support_level "1"; mgi_id "MGI:1914259"; tag "NAGNAG_splice_site"; tag "basic"; tag "CCDS"; ccdsid "CCDS21352.1"; havana_gene "OTTMUSG00000024992.1"; havana_transcript "OTTMUST00000061514.1";
chr7	HAVANA	CDS	67319800	67319925	0	+	1	gene_id "ENSMUSG00000030555.17"; transcript_id "ENSMUST00000032774.16"; gene_type "protein_coding"; gene_name "Ttc23"; transcript_type "protein_coding"; transcript_name "Ttc23-201"; exon_number 5; exon_id "ENSMUSE00001248829.2"; level 2; protein_id "ENSMUSP00000032774.9"; transcript_support_level "1"; mgi_id "MGI:1914259"; tag "NAGNAG_splice_site"; tag "basic"; tag "CCDS"; ccdsid "CCDS21352.1"; havana_gene "OTTMUSG00000024992.1"; havana_transcript "OTTMUST00000061514.1";
chr7	HAVANA	exon	67319800	67319925	0	+	.	gene_id "ENSMUSG00000030555.17"; transcript_id "ENSMUST00000107471.8"; gene_type "protein_coding"; gene_name "Ttc23"; transcript_type "protein_coding"; transcript_name "Ttc23-203"; exon_number 5; exon_id "ENSMUSE00001248829.2"; level 2; protein_id "ENSMUSP00000103095.2"; transcript_support_level "1"; mgi_id "MGI:1914259"; tag "NAGNAG_splice_site"; tag "basic"; tag "Ensembl_canonical"; tag "GENCODE_Primary"; tag "appris_principal_1"; tag "CCDS"; ccdsid "CCDS52270.1"; havana_gene "OTTMUSG00000024992.1"; havana_transcript "OTTMUST00000061516.1";
chr7	HAVANA	CDS	67319800	67319925	0	+	1	gene_id "ENSMUSG00000030555.17"; transcript_id "ENSMUST00000107471.8"; gene_type "protein_coding"; gene_name "Ttc23"; transcript_type "protein_coding"; transcript_name "Ttc23-203"; exon_number 5; exon_id "ENSMUSE00001248829.2"; level 2; protein_id "ENSMUSP00000103095.2"; transcript_support_level "1"; mgi_id "MGI:1914259"; tag "NAGNAG_splice_site"; tag "basic"; tag "Ensembl_canonical"; tag "GENCODE_Primary"; tag "appris_principal_1"; tag "CCDS"; ccdsid "CCDS52270.1"; havana_gene "OTTMUSG00000024992.1"; havana_transcript "OTTMUST00000061516.1";
chr7	HAVANA	exon	67319800	67319925	0	+	.	gene_id "ENSMUSG00000030555.17"; transcript_id "ENSMUST00000126093.8"; gene_type "protein_coding"; gene_name "Ttc23"; transcript_type "protein_coding_CDS_not_defined"; transcript_name "Ttc23-205"; exon_number 4; exon_id "ENSMUSE00001225330.2"; level 2; transcript_support_level "1"; mgi_id "MGI:1914259"; tag "NAGNAG_splice_site"; havana_gene "OTTMUSG00000024992.1"; havana_transcript "OTTMUST00000061515.1";
chr7	HAVANA	exon	67319800	67319925	0	+	.	gene_id "ENSMUSG00000030555.17"; transcript_id "ENSMUST00000130681.8"; gene_type "protein_coding"; gene_name "Ttc23"; transcript_type "protein_coding_CDS_not_defined"; transcript_name "Ttc23-206"; exon_number 4; exon_id "ENSMUSE00001225330.2"; level 2; transcript_support_level "3"; mgi_id "MGI:1914259"; havana_gene "OTTMUSG00000024992.1"; havana_transcript "OTTMUST00000061522.1";
chr7	HAVANA	exon	67319800	67319925	0	+	.	gene_id "ENSMUSG00000030555.17"; transcript_id "ENSMUST00000153475.8"; gene_type "protein_coding"; gene_name "Ttc23"; transcript_type "protein_coding_CDS_not_defined"; transcript_name "Ttc23-211"; exon_number 4; exon_id "ENSMUSE00001225330.2"; level 2; transcript_support_level "1"; mgi_id "MGI:1914259"; havana_gene "OTTMUSG00000024992.1"; havana_transcript "OTTMUST00000061518.1";
chr7	HAVANA	exon	67319800	67319925	0	+	.	gene_id "ENSMUSG00000030555.17"; transcript_id "ENSMUST00000107470.2"; gene_type "protein_coding"; gene_name "Ttc23"; transcript_type "protein_coding"; transcript_name "Ttc23-202"; exon_number 5; exon_id "ENSMUSE00001248829.2"; level 2; protein_id "ENSMUSP00000103094.2"; transcript_support_level "5"; mgi_id "MGI:1914259"; tag "alternative_5_UTR"; tag "NAGNAG_splice_site"; tag "basic"; tag "appris_principal_1"; tag "CCDS"; ccdsid "CCDS52270.1"; havana_gene "OTTMUSG00000024992.1"; havana_transcript "OTTMUST00000061519.1";
chr7	HAVANA	CDS	67319800	67319925	0	+	1	gene_id "ENSMUSG00000030555.17"; transcript_id "ENSMUST00000107470.2"; gene_type "protein_coding"; gene_name "Ttc23"; transcript_type "protein_coding"; transcript_name "Ttc23-202"; exon_number 5; exon_id "ENSMUSE00001248829.2"; level 2; protein_id "ENSMUSP00000103094.2"; transcript_support_level "5"; mgi_id "MGI:1914259"; tag "alternative_5_UTR"; tag "NAGNAG_splice_site"; tag "basic"; tag "appris_principal_1"; tag "CCDS"; ccdsid "CCDS52270.1"; havana_gene "OTTMUSG00000024992.1"; havana_transcript "OTTMUST00000061519.1";
chr7	HAVANA	exon	67319800	67319925	0	+	.	gene_id "ENSMUSG00000030555.17"; transcript_id "ENSMUST00000208764.2"; gene_type "protein_coding"; gene_name "Ttc23"; transcript_type "nonsense_mediated_decay"; transcript_name "Ttc23-214"; exon_number 1; exon_id "ENSMUSE00001248829.2"; level 2; protein_id "ENSMUSP00000146428.2"; transcript_support_level "5"; mgi_id "MGI:1914259"; tag "mRNA_start_NF"; tag "cds_start_NF"; havana_gene "OTTMUSG00000024992.1"; havana_transcript "OTTMUST00000145953.1";
chr7	HAVANA	CDS	67319800	67319925	0	+	1	gene_id "ENSMUSG00000030555.17"; transcript_id "ENSMUST00000208764.2"; gene_type "protein_coding"; gene_name "Ttc23"; transcript_type "nonsense_mediated_decay"; transcript_name "Ttc23-214"; exon_number 1; exon_id "ENSMUSE00001248829.2"; level 2; protein_id "ENSMUSP00000146428.2"; transcript_support_level "5"; mgi_id "MGI:1914259"; tag "mRNA_start_NF"; tag "cds_start_NF"; havana_gene "OTTMUSG00000024992.1"; havana_transcript "OTTMUST00000145953.1";
chr7	ENSEMBL_gcm37	exon	67319800	67319925	0.573861524455464	+	.	gene_id "ENSMUSG00000030555.17"; transcript_id "ENSMUSG00000030555.17_tx_10"; exon_id "chr7_67319800_67319925_+"; exonnum "5"; txlen "1465";
chr7	ENSEMBL_gcm37	exon	67319800	67319925	0.46862192683055	+	.	gene_id "ENSMUSG00000030555.17"; transcript_id "ENSMUSG00000030555.17_tx_11"; exon_id "chr7_67319800_67319925_+"; exonnum "4"; txlen "1693";
chr7	ENSEMBL_gcm37	exon	67319800	67319925	0.4263036849131	+	.	gene_id "ENSMUSG00000030555.17"; transcript_id "ENSMUSG00000030555.17_tx_15"; exon_id "chr7_67319800_67319925_+"; exonnum "5"; txlen "2269";
chr7	ENSEMBL_gcm37	exon	67319800	67319925	0.409927023307272	+	.	gene_id "ENSMUSG00000030555.17"; transcript_id "ENSMUSG00000030555.17_tx_16"; exon_id "chr7_67319800_67319925_+"; exonnum "4"; txlen "1982";
chr7	ENSEMBL_gcm37	exon	67319800	67319925	0.409927023307272	+	.	gene_id "ENSMUSG00000030555.17"; transcript_id "ENSMUSG00000030555.17_tx_17"; exon_id "chr7_67319800_67319925_+"; exonnum "5"; txlen "2182";
chr7	ENSEMBL_gcm37	exon	67319800	67319925	0.409927023307272	+	.	gene_id "ENSMUSG00000030555.17"; transcript_id "ENSMUSG00000030555.17_tx_18"; exon_id "chr7_67319800_67319925_+"; exonnum "7"; txlen "2549";
chr7	ENSEMBL_gcm37	exon	67319800	67319925	0.379505968838688	+	.	gene_id "ENSMUSG00000030555.17"; transcript_id "ENSMUSG00000030555.17_tx_19"; exon_id "chr7_67319800_67319925_+"; exonnum "5"; txlen "2031";
chr7	ENSEMBL_gcm37	exon	67319800	67319925	4.24932011132402	+	.	gene_id "ENSMUSG00000030555.17"; transcript_id "ENSMUSG00000030555.17_tx_2"; exon_id "chr7_67319800_67319925_+"; exonnum "6"; txlen "2322";
chr7	ENSEMBL_gcm37	exon	67319800	67319925	0.374826665156965	+	.	gene_id "ENSMUSG00000030555.17"; transcript_id "ENSMUSG00000030555.17_tx_20"; exon_id "chr7_67319800_67319925_+"; exonnum "4"; txlen "783";
chr7	ENSEMBL_gcm37	exon	67319800	67319925	0.365747385436134	+	.	gene_id "ENSMUSG00000030555.17"; transcript_id "ENSMUSG00000030555.17_tx_21"; exon_id "chr7_67319800_67319925_+"; exonnum "6"; txlen "2670";
chr7	ENSEMBL_gcm37	exon	67319800	67319925	0.307474124053879	+	.	gene_id "ENSMUSG00000030555.17"; transcript_id "ENSMUSG00000030555.17_tx_22"; exon_id "chr7_67319800_67319925_+"; exonnum "4"; txlen "1914";
chr7	ENSEMBL_gcm37	exon	67319800	67319925	0.281180759285682	+	.	gene_id "ENSMUSG00000030555.17"; transcript_id "ENSMUSG00000030555.17_tx_23"; exon_id "chr7_67319800_67319925_+"; exonnum "6"; txlen "2231";
chr7	ENSEMBL_gcm37	exon	67319800	67319925	0.264900783800265	+	.	gene_id "ENSMUSG00000030555.17"; transcript_id "ENSMUSG00000030555.17_tx_24"; exon_id "chr7_67319800_67319925_+"; exonnum "5"; txlen "2008";
chr7	ENSEMBL_gcm37	exon	67319800	67319925	0.260170412660975	+	.	gene_id "ENSMUSG00000030555.17"; transcript_id "ENSMUSG00000030555.17_tx_25"; exon_id "chr7_67319800_67319925_+"; exonnum "5"; txlen "2114";
chr7	ENSEMBL_gcm37	exon	67319800	67319925	0.229555310242486	+	.	gene_id "ENSMUSG00000030555.17"; transcript_id "ENSMUSG00000030555.17_tx_26"; exon_id "chr7_67319800_67319925_+"; exonnum "4"; txlen "2046";
chr7	ENSEMBL_gcm37	exon	67319800	67319925	0.229555310242486	+	.	gene_id "ENSMUSG00000030555.17"; transcript_id "ENSMUSG00000030555.17_tx_27"; exon_id "chr7_67319800_67319925_+"; exonnum "5"; txlen "2246";
chr7	ENSEMBL_gcm37	exon	67319800	67319925	0.216239860746341	+	.	gene_id "ENSMUSG00000030555.17"; transcript_id "ENSMUSG00000030555.17_tx_28"; exon_id "chr7_67319800_67319925_+"; exonnum "5"; txlen "2347";
chr7	ENSEMBL_gcm37	exon	67319800	67319925	0.211807996745726	+	.	gene_id "ENSMUSG00000030555.17"; transcript_id "ENSMUSG00000030555.17_tx_29"; exon_id "chr7_67319800_67319925_+"; exonnum "6"; txlen "2233";
chr7	ENSEMBL_gcm37	exon	67319800	67319925	0.17973285578006	+	.	gene_id "ENSMUSG00000030555.17"; transcript_id "ENSMUSG00000030555.17_tx_30"; exon_id "chr7_67319800_67319925_+"; exonnum "8"; txlen "2914";
chr7	ENSEMBL_gcm37	exon	67319800	67319925	0.14490092310954	+	.	gene_id "ENSMUSG00000030555.17"; transcript_id "ENSMUSG00000030555.17_tx_32"; exon_id "chr7_67319800_67319925_+"; exonnum "5"; txlen "2268";
chr7	ENSEMBL_gcm37	exon	67319800	67319925	0.14490092310954	+	.	gene_id "ENSMUSG00000030555.17"; transcript_id "ENSMUSG00000030555.17_tx_33"; exon_id "chr7_67319800_67319925_+"; exonnum "6"; txlen "2468";
chr7	ENSEMBL_gcm37	exon	67319800	67319925	0.124569507770144	+	.	gene_id "ENSMUSG00000030555.17"; transcript_id "ENSMUSG00000030555.17_tx_34"; exon_id "chr7_67319800_67319925_+"; exonnum "5"; txlen "2122";
chr7	ENSEMBL_gcm37	exon	67319800	67319925	0.121249067413087	+	.	gene_id "ENSMUSG00000030555.17"; transcript_id "ENSMUSG00000030555.17_tx_35"; exon_id "chr7_67319800_67319925_+"; exonnum "8"; txlen "2835";
chr7	ENSEMBL_gcm37	exon	67319800	67319925	0.118259278482261	+	.	gene_id "ENSMUSG00000030555.17"; transcript_id "ENSMUSG00000030555.17_tx_39"; exon_id "chr7_67319800_67319925_+"; exonnum "4"; txlen "1413";
chr7	ENSEMBL_gcm37	exon	67319800	67319925	0.118259278482261	+	.	gene_id "ENSMUSG00000030555.17"; transcript_id "ENSMUSG00000030555.17_tx_41"; exon_id "chr7_67319800_67319925_+"; exonnum "5"; txlen "1507";
chr7	ENSEMBL_gcm37	exon	67319800	67319925	0.118259278482261	+	.	gene_id "ENSMUSG00000030555.17"; transcript_id "ENSMUSG00000030555.17_tx_42"; exon_id "chr7_67319800_67319925_+"; exonnum "5"; txlen "1613";
chr7	ENSEMBL_gcm37	exon	67319800	67319925	0.114215764416554	+	.	gene_id "ENSMUSG00000030555.17"; transcript_id "ENSMUSG00000030555.17_tx_43"; exon_id "chr7_67319800_67319925_+"; exonnum "6"; txlen "2154";
chr7	ENSEMBL_gcm37	exon	67319800	67319925	0.113528907342971	+	.	gene_id "ENSMUSG00000030555.17"; transcript_id "ENSMUSG00000030555.17_tx_44"; exon_id "chr7_67319800_67319925_+"; exonnum "4"; txlen "1835";
chr7	ENSEMBL_gcm37	exon	67319800	67319925	0.113528907342971	+	.	gene_id "ENSMUSG00000030555.17"; transcript_id "ENSMUSG00000030555.17_tx_45"; exon_id "chr7_67319800_67319925_+"; exonnum "5"; txlen "1929";
chr7	ENSEMBL_gcm37	exon	67319800	67319925	0.113528907342971	+	.	gene_id "ENSMUSG00000030555.17"; transcript_id "ENSMUSG00000030555.17_tx_46"; exon_id "chr7_67319800_67319925_+"; exonnum "5"; txlen "2035";
chr7	ENSEMBL_gcm37	exon	67319800	67319925	2.18898772451667	+	.	gene_id "ENSMUSG00000030555.17"; transcript_id "ENSMUSG00000030555.17_tx_5"; exon_id "chr7_67319800_67319925_+"; exonnum "4"; txlen "1670";
chr7	ENSEMBL_gcm37	exon	67319800	67319925	0.100252975800675	+	.	gene_id "ENSMUSG00000030555.17"; transcript_id "ENSMUSG00000030555.17_tx_50"; exon_id "chr7_67319800_67319925_+"; exonnum "6"; txlen "2591";
chr7	ENSEMBL_gcm37	exon	67319800	67319925	0.0993377939250994	+	.	gene_id "ENSMUSG00000030555.17"; transcript_id "ENSMUSG00000030555.17_tx_51"; exon_id "chr7_67319800_67319925_+"; exonnum "5"; txlen "1846";
chr7	ENSEMBL_gcm37	exon	67319800	67319925	0.0993377939250994	+	.	gene_id "ENSMUSG00000030555.17"; transcript_id "ENSMUSG00000030555.17_tx_52"; exon_id "chr7_67319800_67319925_+"; exonnum "6"; txlen "2046";
chr7	ENSEMBL_gcm37	exon	67319800	67319925	0.0993377939250994	+	.	gene_id "ENSMUSG00000030555.17"; transcript_id "ENSMUSG00000030555.17_tx_53"; exon_id "chr7_67319800_67319925_+"; exonnum "5"; txlen "1939";
chr7	ENSEMBL_gcm37	exon	67319800	67319925	0.0993377939250994	+	.	gene_id "ENSMUSG00000030555.17"; transcript_id "ENSMUSG00000030555.17_tx_54"; exon_id "chr7_67319800_67319925_+"; exonnum "6"; txlen "2139";
chr7	ENSEMBL_gcm37	exon	67319800	67319925	0.0993377939250994	+	.	gene_id "ENSMUSG00000030555.17"; transcript_id "ENSMUSG00000030555.17_tx_55"; exon_id "chr7_67319800_67319925_+"; exonnum "6"; txlen "2640";
chr7	ENSEMBL_gcm37	exon	67319800	67319925	0.0993377939250994	+	.	gene_id "ENSMUSG00000030555.17"; transcript_id "ENSMUSG00000030555.17_tx_56"; exon_id "chr7_67319800_67319925_+"; exonnum "6"; txlen "2561";
chr7	ENSEMBL_gcm37	exon	67319800	67319925	0.0993377939250994	+	.	gene_id "ENSMUSG00000030555.17"; transcript_id "ENSMUSG00000030555.17_tx_57"; exon_id "chr7_67319800_67319925_+"; exonnum "5"; txlen "2440";
chr7	ENSEMBL_gcm37	exon	67319800	67319925	0.0993377939250994	+	.	gene_id "ENSMUSG00000030555.17"; transcript_id "ENSMUSG00000030555.17_tx_58"; exon_id "chr7_67319800_67319925_+"; exonnum "5"; txlen "2361";
chr7	ENSEMBL_gcm37	exon	67319800	67319925	0.0987564871105876	+	.	gene_id "ENSMUSG00000030555.17"; transcript_id "ENSMUSG00000030555.17_tx_59"; exon_id "chr7_67319800_67319925_+"; exonnum "5"; txlen "1691";
chr7	ENSEMBL_gcm37	exon	67319800	67319925	1.43525218219452	+	.	gene_id "ENSMUSG00000030555.17"; transcript_id "ENSMUSG00000030555.17_tx_6"; exon_id "chr7_67319800_67319925_+"; exonnum "5"; txlen "2201";
chr7	ENSEMBL_gcm37	exon	67319800	67319925	0.0987564871105876	+	.	gene_id "ENSMUSG00000030555.17"; transcript_id "ENSMUSG00000030555.17_tx_60"; exon_id "chr7_67319800_67319925_+"; exonnum "4"; txlen "1491";
chr7	ENSEMBL_gcm37	exon	67319800	67319925	0.0913550669833083	+	.	gene_id "ENSMUSG00000030555.17"; transcript_id "ENSMUSG00000030555.17_tx_61"; exon_id "chr7_67319800_67319925_+"; exonnum "6"; txlen "1499";
chr7	ENSEMBL_gcm37	exon	67319800	67319925	0.0793524529233283	+	.	gene_id "ENSMUSG00000030555.17"; transcript_id "ENSMUSG00000030555.17_tx_62"; exon_id "chr7_67319800_67319925_+"; exonnum "7"; txlen "2613";
chr7	ENSEMBL_gcm37	exon	67319800	67319925	0.0756859382286472	+	.	gene_id "ENSMUSG00000030555.17"; transcript_id "ENSMUSG00000030555.17_tx_63"; exon_id "chr7_67319800_67319925_+"; exonnum "8"; txlen "3007";
chr7	ENSEMBL_gcm37	exon	67319800	67319925	0.0756859382286472	+	.	gene_id "ENSMUSG00000030555.17"; transcript_id "ENSMUSG00000030555.17_tx_64"; exon_id "chr7_67319800_67319925_+"; exonnum "8"; txlen "2928";
chr7	ENSEMBL_gcm37	exon	67319800	67319925	0.774876276045569	+	.	gene_id "ENSMUSG00000030555.17"; transcript_id "ENSMUSG00000030555.17_tx_8"; exon_id "chr7_67319800_67319925_+"; exonnum "6"; txlen "2547";
chr7	ENSEMBL_gcm37	exon	67319800	67319925	0.573861524455464	+	.	gene_id "ENSMUSG00000030555.17"; transcript_id "ENSMUSG00000030555.17_tx_9"; exon_id "chr7_67319800_67319925_+"; exonnum "4"; txlen "1265";
chr7	HAVANA	transcript	67319800	67412660	0	+	.	gene_id "ENSMUSG00000030555.17"; transcript_id "ENSMUST00000208764.2"; gene_type "protein_coding"; gene_name "Ttc23"; transcript_type "nonsense_mediated_decay"; transcript_name "Ttc23-214"; level 2; protein_id "ENSMUSP00000146428.2"; transcript_support_level "5"; mgi_id "MGI:1914259"; tag "mRNA_start_NF"; tag "cds_start_NF"; havana_gene "OTTMUSG00000024992.1"; havana_transcript "OTTMUST00000145953.1";
chr7	HAVANA	exon	67328642	67328819	0	+	.	gene_id "ENSMUSG00000030555.17"; transcript_id "ENSMUST00000032774.16"; gene_type "protein_coding"; gene_name "Ttc23"; transcript_type "protein_coding"; transcript_name "Ttc23-201"; exon_number 6; exon_id "ENSMUSE00001304386.2"; level 2; protein_id "ENSMUSP00000032774.9"; transcript_support_level "1"; mgi_id "MGI:1914259"; tag "NAGNAG_splice_site"; tag "basic"; tag "CCDS"; ccdsid "CCDS21352.1"; havana_gene "OTTMUSG00000024992.1"; havana_transcript "OTTMUST00000061514.1";
chr7	HAVANA	CDS	67328642	67328819	0	+	1	gene_id "ENSMUSG00000030555.17"; transcript_id "ENSMUST00000032774.16"; gene_type "protein_coding"; gene_name "Ttc23"; transcript_type "protein_coding"; transcript_name "Ttc23-201"; exon_number 6; exon_id "ENSMUSE00001304386.2"; level 2; protein_id "ENSMUSP00000032774.9"; transcript_support_level "1"; mgi_id "MGI:1914259"; tag "NAGNAG_splice_site"; tag "basic"; tag "CCDS"; ccdsid "CCDS21352.1"; havana_gene "OTTMUSG00000024992.1"; havana_transcript "OTTMUST00000061514.1";
chr7	HAVANA	exon	67328642	67328819	0	+	.	gene_id "ENSMUSG00000030555.17"; transcript_id "ENSMUST00000107471.8"; gene_type "protein_coding"; gene_name "Ttc23"; transcript_type "protein_coding"; transcript_name "Ttc23-203"; exon_number 6; exon_id "ENSMUSE00001304386.2"; level 2; protein_id "ENSMUSP00000103095.2"; transcript_support_level "1"; mgi_id "MGI:1914259"; tag "NAGNAG_splice_site"; tag "basic"; tag "Ensembl_canonical"; tag "GENCODE_Primary"; tag "appris_principal_1"; tag "CCDS"; ccdsid "CCDS52270.1"; havana_gene "OTTMUSG00000024992.1"; havana_transcript "OTTMUST00000061516.1";
chr7	HAVANA	CDS	67328642	67328819	0	+	1	gene_id "ENSMUSG00000030555.17"; transcript_id "ENSMUST00000107471.8"; gene_type "protein_coding"; gene_name "Ttc23"; transcript_type "protein_coding"; transcript_name "Ttc23-203"; exon_number 6; exon_id "ENSMUSE00001304386.2"; level 2; protein_id "ENSMUSP00000103095.2"; transcript_support_level "1"; mgi_id "MGI:1914259"; tag "NAGNAG_splice_site"; tag "basic"; tag "Ensembl_canonical"; tag "GENCODE_Primary"; tag "appris_principal_1"; tag "CCDS"; ccdsid "CCDS52270.1"; havana_gene "OTTMUSG00000024992.1"; havana_transcript "OTTMUST00000061516.1";
chr7	HAVANA	exon	67328642	67328819	0	+	.	gene_id "ENSMUSG00000030555.17"; transcript_id "ENSMUST00000126093.8"; gene_type "protein_coding"; gene_name "Ttc23"; transcript_type "protein_coding_CDS_not_defined"; transcript_name "Ttc23-205"; exon_number 5; exon_id "ENSMUSE00001244492.2"; level 2; transcript_support_level "1"; mgi_id "MGI:1914259"; tag "NAGNAG_splice_site"; havana_gene "OTTMUSG00000024992.1"; havana_transcript "OTTMUST00000061515.1";
chr7	HAVANA	exon	67328642	67328819	0	+	.	gene_id "ENSMUSG00000030555.17"; transcript_id "ENSMUST00000153475.8"; gene_type "protein_coding"; gene_name "Ttc23"; transcript_type "protein_coding_CDS_not_defined"; transcript_name "Ttc23-211"; exon_number 5; exon_id "ENSMUSE00001244492.2"; level 2; transcript_support_level "1"; mgi_id "MGI:1914259"; havana_gene "OTTMUSG00000024992.1"; havana_transcript "OTTMUST00000061518.1";
chr7	HAVANA	exon	67328642	67328819	0	+	.	gene_id "ENSMUSG00000030555.17"; transcript_id "ENSMUST00000107470.2"; gene_type "protein_coding"; gene_name "Ttc23"; transcript_type "protein_coding"; transcript_name "Ttc23-202"; exon_number 6; exon_id "ENSMUSE00001304386.2"; level 2; protein_id "ENSMUSP00000103094.2"; transcript_support_level "5"; mgi_id "MGI:1914259"; tag "alternative_5_UTR"; tag "NAGNAG_splice_site"; tag "basic"; tag "appris_principal_1"; tag "CCDS"; ccdsid "CCDS52270.1"; havana_gene "OTTMUSG00000024992.1"; havana_transcript "OTTMUST00000061519.1";
chr7	HAVANA	CDS	67328642	67328819	0	+	1	gene_id "ENSMUSG00000030555.17"; transcript_id "ENSMUST00000107470.2"; gene_type "protein_coding"; gene_name "Ttc23"; transcript_type "protein_coding"; transcript_name "Ttc23-202"; exon_number 6; exon_id "ENSMUSE00001304386.2"; level 2; protein_id "ENSMUSP00000103094.2"; transcript_support_level "5"; mgi_id "MGI:1914259"; tag "alternative_5_UTR"; tag "NAGNAG_splice_site"; tag "basic"; tag "appris_principal_1"; tag "CCDS"; ccdsid "CCDS52270.1"; havana_gene "OTTMUSG00000024992.1"; havana_transcript "OTTMUST00000061519.1";
chr7	HAVANA	exon	67328642	67328819	0	+	.	gene_id "ENSMUSG00000030555.17"; transcript_id "ENSMUST00000155024.2"; gene_type "protein_coding"; gene_name "Ttc23"; transcript_type "protein_coding_CDS_not_defined"; transcript_name "Ttc23-213"; exon_number 2; exon_id "ENSMUSE00001244492.2"; level 2; transcript_support_level "2"; mgi_id "MGI:1914259"; havana_gene "OTTMUSG00000024992.1"; havana_transcript "OTTMUST00000061524.1";
chr7	HAVANA	exon	67328642	67328819	0	+	.	gene_id "ENSMUSG00000030555.17"; transcript_id "ENSMUST00000208764.2"; gene_type "protein_coding"; gene_name "Ttc23"; transcript_type "nonsense_mediated_decay"; transcript_name "Ttc23-214"; exon_number 2; exon_id "ENSMUSE00001304386.2"; level 2; protein_id "ENSMUSP00000146428.2"; transcript_support_level "5"; mgi_id "MGI:1914259"; tag "mRNA_start_NF"; tag "cds_start_NF"; havana_gene "OTTMUSG00000024992.1"; havana_transcript "OTTMUST00000145953.1";
chr7	HAVANA	CDS	67328642	67328819	0	+	1	gene_id "ENSMUSG00000030555.17"; transcript_id "ENSMUST00000208764.2"; gene_type "protein_coding"; gene_name "Ttc23"; transcript_type "nonsense_mediated_decay"; transcript_name "Ttc23-214"; exon_number 2; exon_id "ENSMUSE00001304386.2"; level 2; protein_id "ENSMUSP00000146428.2"; transcript_support_level "5"; mgi_id "MGI:1914259"; tag "mRNA_start_NF"; tag "cds_start_NF"; havana_gene "OTTMUSG00000024992.1"; havana_transcript "OTTMUST00000145953.1";
chr7	ENSEMBL_gcm37	exon	67328642	67328819	0.573861524455464	+	.	gene_id "ENSMUSG00000030555.17"; transcript_id "ENSMUSG00000030555.17_tx_10"; exon_id "chr7_67328642_67328819_+"; exonnum "6"; txlen "1465";
chr7	ENSEMBL_gcm37	exon	67328642	67328819	0.46862192683055	+	.	gene_id "ENSMUSG00000030555.17"; transcript_id "ENSMUSG00000030555.17_tx_11"; exon_id "chr7_67328642_67328819_+"; exonnum "5"; txlen "1693";
chr7	ENSEMBL_gcm37	exon	67328642	67328819	0.4263036849131	+	.	gene_id "ENSMUSG00000030555.17"; transcript_id "ENSMUSG00000030555.17_tx_15"; exon_id "chr7_67328642_67328819_+"; exonnum "6"; txlen "2269";
chr7	ENSEMBL_gcm37	exon	67328642	67328819	0.409927023307272	+	.	gene_id "ENSMUSG00000030555.17"; transcript_id "ENSMUSG00000030555.17_tx_16"; exon_id "chr7_67328642_67328819_+"; exonnum "5"; txlen "1982";
chr7	ENSEMBL_gcm37	exon	67328642	67328819	0.409927023307272	+	.	gene_id "ENSMUSG00000030555.17"; transcript_id "ENSMUSG00000030555.17_tx_17"; exon_id "chr7_67328642_67328819_+"; exonnum "6"; txlen "2182";
chr7	ENSEMBL_gcm37	exon	67328642	67328819	0.409927023307272	+	.	gene_id "ENSMUSG00000030555.17"; transcript_id "ENSMUSG00000030555.17_tx_18"; exon_id "chr7_67328642_67328819_+"; exonnum "8"; txlen "2549";
chr7	ENSEMBL_gcm37	exon	67328642	67328819	0.379505968838688	+	.	gene_id "ENSMUSG00000030555.17"; transcript_id "ENSMUSG00000030555.17_tx_19"; exon_id "chr7_67328642_67328819_+"; exonnum "6"; txlen "2031";
chr7	ENSEMBL_gcm37	exon	67328642	67328819	4.24932011132402	+	.	gene_id "ENSMUSG00000030555.17"; transcript_id "ENSMUSG00000030555.17_tx_2"; exon_id "chr7_67328642_67328819_+"; exonnum "7"; txlen "2322";
chr7	ENSEMBL_gcm37	exon	67328642	67328819	0.374826665156965	+	.	gene_id "ENSMUSG00000030555.17"; transcript_id "ENSMUSG00000030555.17_tx_20"; exon_id "chr7_67328642_67328819_+"; exonnum "5"; txlen "783";
chr7	ENSEMBL_gcm37	exon	67328642	67328819	0.365747385436134	+	.	gene_id "ENSMUSG00000030555.17"; transcript_id "ENSMUSG00000030555.17_tx_21"; exon_id "chr7_67328642_67328819_+"; exonnum "7"; txlen "2670";
chr7	ENSEMBL_gcm37	exon	67328642	67328819	0.307474124053879	+	.	gene_id "ENSMUSG00000030555.17"; transcript_id "ENSMUSG00000030555.17_tx_22"; exon_id "chr7_67328642_67328819_+"; exonnum "5"; txlen "1914";
chr7	ENSEMBL_gcm37	exon	67328642	67328819	0.281180759285682	+	.	gene_id "ENSMUSG00000030555.17"; transcript_id "ENSMUSG00000030555.17_tx_23"; exon_id "chr7_67328642_67328819_+"; exonnum "7"; txlen "2231";
chr7	ENSEMBL_gcm37	exon	67328642	67328819	0.264900783800265	+	.	gene_id "ENSMUSG00000030555.17"; transcript_id "ENSMUSG00000030555.17_tx_24"; exon_id "chr7_67328642_67328819_+"; exonnum "6"; txlen "2008";
chr7	ENSEMBL_gcm37	exon	67328642	67328819	0.260170412660975	+	.	gene_id "ENSMUSG00000030555.17"; transcript_id "ENSMUSG00000030555.17_tx_25"; exon_id "chr7_67328642_67328819_+"; exonnum "6"; txlen "2114";
chr7	ENSEMBL_gcm37	exon	67328642	67328819	0.229555310242486	+	.	gene_id "ENSMUSG00000030555.17"; transcript_id "ENSMUSG00000030555.17_tx_26"; exon_id "chr7_67328642_67328819_+"; exonnum "5"; txlen "2046";
chr7	ENSEMBL_gcm37	exon	67328642	67328819	0.229555310242486	+	.	gene_id "ENSMUSG00000030555.17"; transcript_id "ENSMUSG00000030555.17_tx_27"; exon_id "chr7_67328642_67328819_+"; exonnum "6"; txlen "2246";
chr7	ENSEMBL_gcm37	exon	67328642	67328819	0.216239860746341	+	.	gene_id "ENSMUSG00000030555.17"; transcript_id "ENSMUSG00000030555.17_tx_28"; exon_id "chr7_67328642_67328819_+"; exonnum "6"; txlen "2347";
chr7	ENSEMBL_gcm37	exon	67328642	67328819	0.211807996745726	+	.	gene_id "ENSMUSG00000030555.17"; transcript_id "ENSMUSG00000030555.17_tx_29"; exon_id "chr7_67328642_67328819_+"; exonnum "7"; txlen "2233";
chr7	ENSEMBL_gcm37	exon	67328642	67328819	0.17973285578006	+	.	gene_id "ENSMUSG00000030555.17"; transcript_id "ENSMUSG00000030555.17_tx_30"; exon_id "chr7_67328642_67328819_+"; exonnum "9"; txlen "2914";
chr7	ENSEMBL_gcm37	exon	67328642	67328819	0.14490092310954	+	.	gene_id "ENSMUSG00000030555.17"; transcript_id "ENSMUSG00000030555.17_tx_32"; exon_id "chr7_67328642_67328819_+"; exonnum "6"; txlen "2268";
chr7	ENSEMBL_gcm37	exon	67328642	67328819	0.14490092310954	+	.	gene_id "ENSMUSG00000030555.17"; transcript_id "ENSMUSG00000030555.17_tx_33"; exon_id "chr7_67328642_67328819_+"; exonnum "7"; txlen "2468";
chr7	ENSEMBL_gcm37	exon	67328642	67328819	0.124569507770144	+	.	gene_id "ENSMUSG00000030555.17"; transcript_id "ENSMUSG00000030555.17_tx_34"; exon_id "chr7_67328642_67328819_+"; exonnum "6"; txlen "2122";
chr7	ENSEMBL_gcm37	exon	67328642	67328819	0.121249067413087	+	.	gene_id "ENSMUSG00000030555.17"; transcript_id "ENSMUSG00000030555.17_tx_35"; exon_id "chr7_67328642_67328819_+"; exonnum "9"; txlen "2835";
chr7	ENSEMBL_gcm37	exon	67328642	67328819	0.118259278482261	+	.	gene_id "ENSMUSG00000030555.17"; transcript_id "ENSMUSG00000030555.17_tx_39"; exon_id "chr7_67328642_67328819_+"; exonnum "5"; txlen "1413";
chr7	ENSEMBL_gcm37	exon	67328642	67328819	0.118259278482261	+	.	gene_id "ENSMUSG00000030555.17"; transcript_id "ENSMUSG00000030555.17_tx_41"; exon_id "chr7_67328642_67328819_+"; exonnum "6"; txlen "1507";
chr7	ENSEMBL_gcm37	exon	67328642	67328819	0.118259278482261	+	.	gene_id "ENSMUSG00000030555.17"; transcript_id "ENSMUSG00000030555.17_tx_42"; exon_id "chr7_67328642_67328819_+"; exonnum "6"; txlen "1613";
chr7	ENSEMBL_gcm37	exon	67328642	67328819	0.114215764416554	+	.	gene_id "ENSMUSG00000030555.17"; transcript_id "ENSMUSG00000030555.17_tx_43"; exon_id "chr7_67328642_67328819_+"; exonnum "7"; txlen "2154";
chr7	ENSEMBL_gcm37	exon	67328642	67328819	0.113528907342971	+	.	gene_id "ENSMUSG00000030555.17"; transcript_id "ENSMUSG00000030555.17_tx_44"; exon_id "chr7_67328642_67328819_+"; exonnum "5"; txlen "1835";
chr7	ENSEMBL_gcm37	exon	67328642	67328819	0.113528907342971	+	.	gene_id "ENSMUSG00000030555.17"; transcript_id "ENSMUSG00000030555.17_tx_45"; exon_id "chr7_67328642_67328819_+"; exonnum "6"; txlen "1929";
chr7	ENSEMBL_gcm37	exon	67328642	67328819	0.113528907342971	+	.	gene_id "ENSMUSG00000030555.17"; transcript_id "ENSMUSG00000030555.17_tx_46"; exon_id "chr7_67328642_67328819_+"; exonnum "6"; txlen "2035";
chr7	ENSEMBL_gcm37	exon	67328642	67328819	2.18898772451667	+	.	gene_id "ENSMUSG00000030555.17"; transcript_id "ENSMUSG00000030555.17_tx_5"; exon_id "chr7_67328642_67328819_+"; exonnum "5"; txlen "1670";
chr7	ENSEMBL_gcm37	exon	67328642	67328819	0.100252975800675	+	.	gene_id "ENSMUSG00000030555.17"; transcript_id "ENSMUSG00000030555.17_tx_50"; exon_id "chr7_67328642_67328819_+"; exonnum "7"; txlen "2591";
chr7	ENSEMBL_gcm37	exon	67328642	67328819	0.0993377939250994	+	.	gene_id "ENSMUSG00000030555.17"; transcript_id "ENSMUSG00000030555.17_tx_51"; exon_id "chr7_67328642_67328819_+"; exonnum "6"; txlen "1846";
chr7	ENSEMBL_gcm37	exon	67328642	67328819	0.0993377939250994	+	.	gene_id "ENSMUSG00000030555.17"; transcript_id "ENSMUSG00000030555.17_tx_52"; exon_id "chr7_67328642_67328819_+"; exonnum "7"; txlen "2046";
chr7	ENSEMBL_gcm37	exon	67328642	67328819	0.0993377939250994	+	.	gene_id "ENSMUSG00000030555.17"; transcript_id "ENSMUSG00000030555.17_tx_53"; exon_id "chr7_67328642_67328819_+"; exonnum "6"; txlen "1939";
chr7	ENSEMBL_gcm37	exon	67328642	67328819	0.0993377939250994	+	.	gene_id "ENSMUSG00000030555.17"; transcript_id "ENSMUSG00000030555.17_tx_54"; exon_id "chr7_67328642_67328819_+"; exonnum "7"; txlen "2139";
chr7	ENSEMBL_gcm37	exon	67328642	67328819	0.0993377939250994	+	.	gene_id "ENSMUSG00000030555.17"; transcript_id "ENSMUSG00000030555.17_tx_55"; exon_id "chr7_67328642_67328819_+"; exonnum "7"; txlen "2640";
chr7	ENSEMBL_gcm37	exon	67328642	67328819	0.0993377939250994	+	.	gene_id "ENSMUSG00000030555.17"; transcript_id "ENSMUSG00000030555.17_tx_56"; exon_id "chr7_67328642_67328819_+"; exonnum "7"; txlen "2561";
chr7	ENSEMBL_gcm37	exon	67328642	67328819	0.0993377939250994	+	.	gene_id "ENSMUSG00000030555.17"; transcript_id "ENSMUSG00000030555.17_tx_57"; exon_id "chr7_67328642_67328819_+"; exonnum "6"; txlen "2440";
chr7	ENSEMBL_gcm37	exon	67328642	67328819	0.0993377939250994	+	.	gene_id "ENSMUSG00000030555.17"; transcript_id "ENSMUSG00000030555.17_tx_58"; exon_id "chr7_67328642_67328819_+"; exonnum "6"; txlen "2361";
chr7	ENSEMBL_gcm37	exon	67328642	67328819	0.0987564871105876	+	.	gene_id "ENSMUSG00000030555.17"; transcript_id "ENSMUSG00000030555.17_tx_59"; exon_id "chr7_67328642_67328819_+"; exonnum "6"; txlen "1691";
chr7	ENSEMBL_gcm37	exon	67328642	67328819	1.43525218219452	+	.	gene_id "ENSMUSG00000030555.17"; transcript_id "ENSMUSG00000030555.17_tx_6"; exon_id "chr7_67328642_67328819_+"; exonnum "6"; txlen "2201";
chr7	ENSEMBL_gcm37	exon	67328642	67328819	0.0987564871105876	+	.	gene_id "ENSMUSG00000030555.17"; transcript_id "ENSMUSG00000030555.17_tx_60"; exon_id "chr7_67328642_67328819_+"; exonnum "5"; txlen "1491";
chr7	ENSEMBL_gcm37	exon	67328642	67328819	0.0913550669833083	+	.	gene_id "ENSMUSG00000030555.17"; transcript_id "ENSMUSG00000030555.17_tx_61"; exon_id "chr7_67328642_67328819_+"; exonnum "7"; txlen "1499";
chr7	ENSEMBL_gcm37	exon	67328642	67328819	0.0793524529233283	+	.	gene_id "ENSMUSG00000030555.17"; transcript_id "ENSMUSG00000030555.17_tx_62"; exon_id "chr7_67328642_67328819_+"; exonnum "8"; txlen "2613";
chr7	ENSEMBL_gcm37	exon	67328642	67328819	0.0756859382286472	+	.	gene_id "ENSMUSG00000030555.17"; transcript_id "ENSMUSG00000030555.17_tx_63"; exon_id "chr7_67328642_67328819_+"; exonnum "9"; txlen "3007";
chr7	ENSEMBL_gcm37	exon	67328642	67328819	0.0756859382286472	+	.	gene_id "ENSMUSG00000030555.17"; transcript_id "ENSMUSG00000030555.17_tx_64"; exon_id "chr7_67328642_67328819_+"; exonnum "9"; txlen "2928";
chr7	ENSEMBL_gcm37	exon	67328642	67328819	0.774876276045569	+	.	gene_id "ENSMUSG00000030555.17"; transcript_id "ENSMUSG00000030555.17_tx_8"; exon_id "chr7_67328642_67328819_+"; exonnum "7"; txlen "2547";
chr7	ENSEMBL_gcm37	exon	67328642	67328819	0.573861524455464	+	.	gene_id "ENSMUSG00000030555.17"; transcript_id "ENSMUSG00000030555.17_tx_9"; exon_id "chr7_67328642_67328819_+"; exonnum "5"; txlen "1265";
chr7	HAVANA	exon	67328642	67328820	0	+	.	gene_id "ENSMUSG00000030555.17"; transcript_id "ENSMUST00000130681.8"; gene_type "protein_coding"; gene_name "Ttc23"; transcript_type "protein_coding_CDS_not_defined"; transcript_name "Ttc23-206"; exon_number 5; exon_id "ENSMUSE00000826155.2"; level 2; transcript_support_level "3"; mgi_id "MGI:1914259"; havana_gene "OTTMUSG00000024992.1"; havana_transcript "OTTMUST00000061522.1";
chr7	sragcm37_mid	exon	67328976	67329068	0.307474124053879	+	.	gene_id "ENSMUSG00000030555.17"; transcript_id "ENSMUSG00000030555.17_tx_22"; exon_id "chr7_67328976_67329068_+"; exonnum "6"; txlen "1914";
chr7	sragcm37_mid	exon	67328976	67329068	0.264900783800265	+	.	gene_id "ENSMUSG00000030555.17"; transcript_id "ENSMUSG00000030555.17_tx_24"; exon_id "chr7_67328976_67329068_+"; exonnum "7"; txlen "2008";
chr7	sragcm37_mid	exon	67328976	67329068	0.260170412660975	+	.	gene_id "ENSMUSG00000030555.17"; transcript_id "ENSMUSG00000030555.17_tx_25"; exon_id "chr7_67328976_67329068_+"; exonnum "7"; txlen "2114";
```
