## Supplementary material for "Significantly Improved Mouse and Rat Genome Annotation Using Sequence Read Archive RNA-seq Data": mouse_SRA_GENCODE_M37.gtf: mouse_SRA_GENCODE_M37.gtf (part 1257 of 1572)

```
chr7	sragcm37_mid	exon	67328976	67329068	0.118259278482261	+	.	gene_id "ENSMUSG00000030555.17"; transcript_id "ENSMUSG00000030555.17_tx_39"; exon_id "chr7_67328976_67329068_+"; exonnum "6"; txlen "1413";
chr7	sragcm37_mid	exon	67328976	67329068	0.118259278482261	+	.	gene_id "ENSMUSG00000030555.17"; transcript_id "ENSMUSG00000030555.17_tx_41"; exon_id "chr7_67328976_67329068_+"; exonnum "7"; txlen "1507";
chr7	sragcm37_mid	exon	67328976	67329068	0.118259278482261	+	.	gene_id "ENSMUSG00000030555.17"; transcript_id "ENSMUSG00000030555.17_tx_42"; exon_id "chr7_67328976_67329068_+"; exonnum "7"; txlen "1613";
chr7	sragcm37_mid	exon	67328976	67329068	0.113528907342971	+	.	gene_id "ENSMUSG00000030555.17"; transcript_id "ENSMUSG00000030555.17_tx_44"; exon_id "chr7_67328976_67329068_+"; exonnum "6"; txlen "1835";
chr7	sragcm37_mid	exon	67328976	67329068	0.113528907342971	+	.	gene_id "ENSMUSG00000030555.17"; transcript_id "ENSMUSG00000030555.17_tx_45"; exon_id "chr7_67328976_67329068_+"; exonnum "7"; txlen "1929";
chr7	sragcm37_mid	exon	67328976	67329068	0.113528907342971	+	.	gene_id "ENSMUSG00000030555.17"; transcript_id "ENSMUSG00000030555.17_tx_46"; exon_id "chr7_67328976_67329068_+"; exonnum "7"; txlen "2035";
chr7	sragcm37_mid	exon	67328976	67329068	0.0993377939250994	+	.	gene_id "ENSMUSG00000030555.17"; transcript_id "ENSMUSG00000030555.17_tx_53"; exon_id "chr7_67328976_67329068_+"; exonnum "7"; txlen "1939";
chr7	sragcm37_mid	exon	67328976	67329068	0.0993377939250994	+	.	gene_id "ENSMUSG00000030555.17"; transcript_id "ENSMUSG00000030555.17_tx_54"; exon_id "chr7_67328976_67329068_+"; exonnum "8"; txlen "2139";
chr7	sragcm37_mid	exon	67328976	67329068	0.0993377939250994	+	.	gene_id "ENSMUSG00000030555.17"; transcript_id "ENSMUSG00000030555.17_tx_55"; exon_id "chr7_67328976_67329068_+"; exonnum "8"; txlen "2640";
chr7	sragcm37_mid	exon	67328976	67329068	0.0993377939250994	+	.	gene_id "ENSMUSG00000030555.17"; transcript_id "ENSMUSG00000030555.17_tx_56"; exon_id "chr7_67328976_67329068_+"; exonnum "8"; txlen "2561";
chr7	sragcm37_mid	exon	67328976	67329068	0.0993377939250994	+	.	gene_id "ENSMUSG00000030555.17"; transcript_id "ENSMUSG00000030555.17_tx_57"; exon_id "chr7_67328976_67329068_+"; exonnum "7"; txlen "2440";
chr7	sragcm37_mid	exon	67328976	67329068	0.0993377939250994	+	.	gene_id "ENSMUSG00000030555.17"; transcript_id "ENSMUSG00000030555.17_tx_58"; exon_id "chr7_67328976_67329068_+"; exonnum "7"; txlen "2361";
chr7	sragcm37_mid	exon	67328976	67329068	0.0987564871105876	+	.	gene_id "ENSMUSG00000030555.17"; transcript_id "ENSMUSG00000030555.17_tx_59"; exon_id "chr7_67328976_67329068_+"; exonnum "7"; txlen "1691";
chr7	sragcm37_mid	exon	67328976	67329068	0.0987564871105876	+	.	gene_id "ENSMUSG00000030555.17"; transcript_id "ENSMUSG00000030555.17_tx_60"; exon_id "chr7_67328976_67329068_+"; exonnum "6"; txlen "1491";
chr7	sragcm37_mid	exon	67328976	67329068	0.0756859382286472	+	.	gene_id "ENSMUSG00000030555.17"; transcript_id "ENSMUSG00000030555.17_tx_63"; exon_id "chr7_67328976_67329068_+"; exonnum "10"; txlen "3007";
chr7	sragcm37_mid	exon	67328976	67329068	0.0756859382286472	+	.	gene_id "ENSMUSG00000030555.17"; transcript_id "ENSMUSG00000030555.17_tx_64"; exon_id "chr7_67328976_67329068_+"; exonnum "10"; txlen "2928";
chr7	HAVANA	exon	67328976	67329070	0	+	.	gene_id "ENSMUSG00000030555.17"; transcript_id "ENSMUST00000153475.8"; gene_type "protein_coding"; gene_name "Ttc23"; transcript_type "protein_coding_CDS_not_defined"; transcript_name "Ttc23-211"; exon_number 6; exon_id "ENSMUSE00000805270.2"; level 2; transcript_support_level "1"; mgi_id "MGI:1914259"; havana_gene "OTTMUSG00000024992.1"; havana_transcript "OTTMUST00000061518.1";
chr7	HAVANA	exon	67329044	67329068	0	+	.	gene_id "ENSMUSG00000030555.17"; transcript_id "ENSMUST00000137919.2"; gene_type "protein_coding"; gene_name "Ttc23"; transcript_type "protein_coding_CDS_not_defined"; transcript_name "Ttc23-209"; exon_number 1; exon_id "ENSMUSE00000745789.2"; level 2; transcript_support_level "3"; mgi_id "MGI:1914259"; tag "NAGNAG_splice_site"; havana_gene "OTTMUSG00000024992.1"; havana_transcript "OTTMUST00000061525.1";
chr7	HAVANA	transcript	67329044	67375800	0	+	.	gene_id "ENSMUSG00000030555.17"; transcript_id "ENSMUST00000137919.2"; gene_type "protein_coding"; gene_name "Ttc23"; transcript_type "protein_coding_CDS_not_defined"; transcript_name "Ttc23-209"; level 2; transcript_support_level "3"; mgi_id "MGI:1914259"; tag "NAGNAG_splice_site"; havana_gene "OTTMUSG00000024992.1"; havana_transcript "OTTMUST00000061525.1";
chr7	sragcm37_es	exon	67330999	67331164	0.106387442233065	+	.	gene_id "ENSMUSG00000030555.17"; transcript_id "ENSMUSG00000030555.17_tx_49"; exon_id "chr7_67330999_67331164_+"; exonnum "1"; txlen "1179";
chr7	sragcm37_ss	exon	67336950	67337208	0.0987564871105876	+	.	gene_id "ENSMUSG00000030555.17"; transcript_id "ENSMUSG00000030555.17_tx_59"; exon_id "chr7_67336950_67337208_+"; exonnum "8"; txlen "1691";
chr7	sragcm37_ss	exon	67336950	67337208	0.0987564871105876	+	.	gene_id "ENSMUSG00000030555.17"; transcript_id "ENSMUSG00000030555.17_tx_60"; exon_id "chr7_67336950_67337208_+"; exonnum "7"; txlen "1491";
chr7	HAVANA	exon	67342643	67342768	0	+	.	gene_id "ENSMUSG00000030555.17"; transcript_id "ENSMUST00000032774.16"; gene_type "protein_coding"; gene_name "Ttc23"; transcript_type "protein_coding"; transcript_name "Ttc23-201"; exon_number 7; exon_id "ENSMUSE00000419931.2"; level 2; protein_id "ENSMUSP00000032774.9"; transcript_support_level "1"; mgi_id "MGI:1914259"; tag "NAGNAG_splice_site"; tag "basic"; tag "CCDS"; ccdsid "CCDS21352.1"; havana_gene "OTTMUSG00000024992.1"; havana_transcript "OTTMUST00000061514.1";
chr7	HAVANA	CDS	67342643	67342768	0	+	0	gene_id "ENSMUSG00000030555.17"; transcript_id "ENSMUST00000032774.16"; gene_type "protein_coding"; gene_name "Ttc23"; transcript_type "protein_coding"; transcript_name "Ttc23-201"; exon_number 7; exon_id "ENSMUSE00000419931.2"; level 2; protein_id "ENSMUSP00000032774.9"; transcript_support_level "1"; mgi_id "MGI:1914259"; tag "NAGNAG_splice_site"; tag "basic"; tag "CCDS"; ccdsid "CCDS21352.1"; havana_gene "OTTMUSG00000024992.1"; havana_transcript "OTTMUST00000061514.1";
chr7	ENSEMBL_gcm37	exon	67342643	67342768	0.573861524455464	+	.	gene_id "ENSMUSG00000030555.17"; transcript_id "ENSMUSG00000030555.17_tx_10"; exon_id "chr7_67342643_67342768_+"; exonnum "7"; txlen "1465";
chr7	ENSEMBL_gcm37	exon	67342643	67342768	0.374826665156965	+	.	gene_id "ENSMUSG00000030555.17"; transcript_id "ENSMUSG00000030555.17_tx_20"; exon_id "chr7_67342643_67342768_+"; exonnum "6"; txlen "783";
chr7	ENSEMBL_gcm37	exon	67342643	67342768	0.573861524455464	+	.	gene_id "ENSMUSG00000030555.17"; transcript_id "ENSMUSG00000030555.17_tx_9"; exon_id "chr7_67342643_67342768_+"; exonnum "6"; txlen "1265";
chr7	HAVANA	exon	67347972	67348003	0	+	.	gene_id "ENSMUSG00000030555.17"; transcript_id "ENSMUST00000155024.2"; gene_type "protein_coding"; gene_name "Ttc23"; transcript_type "protein_coding_CDS_not_defined"; transcript_name "Ttc23-213"; exon_number 3; exon_id "ENSMUSE00000724048.2"; level 2; transcript_support_level "2"; mgi_id "MGI:1914259"; havana_gene "OTTMUSG00000024992.1"; havana_transcript "OTTMUST00000061524.1";
chr7	HAVANA	exon	67347972	67348077	0	+	.	gene_id "ENSMUSG00000030555.17"; transcript_id "ENSMUST00000032774.16"; gene_type "protein_coding"; gene_name "Ttc23"; transcript_type "protein_coding"; transcript_name "Ttc23-201"; exon_number 8; exon_id "ENSMUSE00001272871.2"; level 2; protein_id "ENSMUSP00000032774.9"; transcript_support_level "1"; mgi_id "MGI:1914259"; tag "NAGNAG_splice_site"; tag "basic"; tag "CCDS"; ccdsid "CCDS21352.1"; havana_gene "OTTMUSG00000024992.1"; havana_transcript "OTTMUST00000061514.1";
chr7	HAVANA	CDS	67347972	67348077	0	+	0	gene_id "ENSMUSG00000030555.17"; transcript_id "ENSMUST00000032774.16"; gene_type "protein_coding"; gene_name "Ttc23"; transcript_type "protein_coding"; transcript_name "Ttc23-201"; exon_number 8; exon_id "ENSMUSE00001272871.2"; level 2; protein_id "ENSMUSP00000032774.9"; transcript_support_level "1"; mgi_id "MGI:1914259"; tag "NAGNAG_splice_site"; tag "basic"; tag "CCDS"; ccdsid "CCDS21352.1"; havana_gene "OTTMUSG00000024992.1"; havana_transcript "OTTMUST00000061514.1";
chr7	HAVANA	exon	67347972	67348077	0	+	.	gene_id "ENSMUSG00000030555.17"; transcript_id "ENSMUST00000107471.8"; gene_type "protein_coding"; gene_name "Ttc23"; transcript_type "protein_coding"; transcript_name "Ttc23-203"; exon_number 7; exon_id "ENSMUSE00001272871.2"; level 2; protein_id "ENSMUSP00000103095.2"; transcript_support_level "1"; mgi_id "MGI:1914259"; tag "NAGNAG_splice_site"; tag "basic"; tag "Ensembl_canonical"; tag "GENCODE_Primary"; tag "appris_principal_1"; tag "CCDS"; ccdsid "CCDS52270.1"; havana_gene "OTTMUSG00000024992.1"; havana_transcript "OTTMUST00000061516.1";
chr7	HAVANA	CDS	67347972	67348077	0	+	0	gene_id "ENSMUSG00000030555.17"; transcript_id "ENSMUST00000107471.8"; gene_type "protein_coding"; gene_name "Ttc23"; transcript_type "protein_coding"; transcript_name "Ttc23-203"; exon_number 7; exon_id "ENSMUSE00001272871.2"; level 2; protein_id "ENSMUSP00000103095.2"; transcript_support_level "1"; mgi_id "MGI:1914259"; tag "NAGNAG_splice_site"; tag "basic"; tag "Ensembl_canonical"; tag "GENCODE_Primary"; tag "appris_principal_1"; tag "CCDS"; ccdsid "CCDS52270.1"; havana_gene "OTTMUSG00000024992.1"; havana_transcript "OTTMUST00000061516.1";
chr7	HAVANA	exon	67347972	67348077	0	+	.	gene_id "ENSMUSG00000030555.17"; transcript_id "ENSMUST00000126093.8"; gene_type "protein_coding"; gene_name "Ttc23"; transcript_type "protein_coding_CDS_not_defined"; transcript_name "Ttc23-205"; exon_number 6; exon_id "ENSMUSE00001267113.2"; level 2; transcript_support_level "1"; mgi_id "MGI:1914259"; tag "NAGNAG_splice_site"; havana_gene "OTTMUSG00000024992.1"; havana_transcript "OTTMUST00000061515.1";
chr7	HAVANA	exon	67347972	67348077	0	+	.	gene_id "ENSMUSG00000030555.17"; transcript_id "ENSMUST00000107470.2"; gene_type "protein_coding"; gene_name "Ttc23"; transcript_type "protein_coding"; transcript_name "Ttc23-202"; exon_number 7; exon_id "ENSMUSE00001272871.2"; level 2; protein_id "ENSMUSP00000103094.2"; transcript_support_level "5"; mgi_id "MGI:1914259"; tag "alternative_5_UTR"; tag "NAGNAG_splice_site"; tag "basic"; tag "appris_principal_1"; tag "CCDS"; ccdsid "CCDS52270.1"; havana_gene "OTTMUSG00000024992.1"; havana_transcript "OTTMUST00000061519.1";
chr7	HAVANA	CDS	67347972	67348077	0	+	0	gene_id "ENSMUSG00000030555.17"; transcript_id "ENSMUST00000107470.2"; gene_type "protein_coding"; gene_name "Ttc23"; transcript_type "protein_coding"; transcript_name "Ttc23-202"; exon_number 7; exon_id "ENSMUSE00001272871.2"; level 2; protein_id "ENSMUSP00000103094.2"; transcript_support_level "5"; mgi_id "MGI:1914259"; tag "alternative_5_UTR"; tag "NAGNAG_splice_site"; tag "basic"; tag "appris_principal_1"; tag "CCDS"; ccdsid "CCDS52270.1"; havana_gene "OTTMUSG00000024992.1"; havana_transcript "OTTMUST00000061519.1";
chr7	HAVANA	exon	67347972	67348077	0	+	.	gene_id "ENSMUSG00000030555.17"; transcript_id "ENSMUST00000208764.2"; gene_type "protein_coding"; gene_name "Ttc23"; transcript_type "nonsense_mediated_decay"; transcript_name "Ttc23-214"; exon_number 3; exon_id "ENSMUSE00001272871.2"; level 2; protein_id "ENSMUSP00000146428.2"; transcript_support_level "5"; mgi_id "MGI:1914259"; tag "mRNA_start_NF"; tag "cds_start_NF"; havana_gene "OTTMUSG00000024992.1"; havana_transcript "OTTMUST00000145953.1";
chr7	HAVANA	CDS	67347972	67348077	0	+	0	gene_id "ENSMUSG00000030555.17"; transcript_id "ENSMUST00000208764.2"; gene_type "protein_coding"; gene_name "Ttc23"; transcript_type "nonsense_mediated_decay"; transcript_name "Ttc23-214"; exon_number 3; exon_id "ENSMUSE00001272871.2"; level 2; protein_id "ENSMUSP00000146428.2"; transcript_support_level "5"; mgi_id "MGI:1914259"; tag "mRNA_start_NF"; tag "cds_start_NF"; havana_gene "OTTMUSG00000024992.1"; havana_transcript "OTTMUST00000145953.1";
chr7	HAVANA	exon	67347972	67348077	0	+	.	gene_id "ENSMUSG00000030555.17"; transcript_id "ENSMUST00000137919.2"; gene_type "protein_coding"; gene_name "Ttc23"; transcript_type "protein_coding_CDS_not_defined"; transcript_name "Ttc23-209"; exon_number 2; exon_id "ENSMUSE00001267113.2"; level 2; transcript_support_level "3"; mgi_id "MGI:1914259"; tag "NAGNAG_splice_site"; havana_gene "OTTMUSG00000024992.1"; havana_transcript "OTTMUST00000061525.1";
chr7	ENSEMBL_gcm37	exon	67347972	67348077	0.46862192683055	+	.	gene_id "ENSMUSG00000030555.17"; transcript_id "ENSMUSG00000030555.17_tx_11"; exon_id "chr7_67347972_67348077_+"; exonnum "6"; txlen "1693";
chr7	ENSEMBL_gcm37	exon	67347972	67348077	0.4263036849131	+	.	gene_id "ENSMUSG00000030555.17"; transcript_id "ENSMUSG00000030555.17_tx_15"; exon_id "chr7_67347972_67348077_+"; exonnum "7"; txlen "2269";
chr7	ENSEMBL_gcm37	exon	67347972	67348077	0.409927023307272	+	.	gene_id "ENSMUSG00000030555.17"; transcript_id "ENSMUSG00000030555.17_tx_16"; exon_id "chr7_67347972_67348077_+"; exonnum "6"; txlen "1982";
chr7	ENSEMBL_gcm37	exon	67347972	67348077	0.409927023307272	+	.	gene_id "ENSMUSG00000030555.17"; transcript_id "ENSMUSG00000030555.17_tx_17"; exon_id "chr7_67347972_67348077_+"; exonnum "7"; txlen "2182";
chr7	ENSEMBL_gcm37	exon	67347972	67348077	0.409927023307272	+	.	gene_id "ENSMUSG00000030555.17"; transcript_id "ENSMUSG00000030555.17_tx_18"; exon_id "chr7_67347972_67348077_+"; exonnum "9"; txlen "2549";
chr7	ENSEMBL_gcm37	exon	67347972	67348077	0.379505968838688	+	.	gene_id "ENSMUSG00000030555.17"; transcript_id "ENSMUSG00000030555.17_tx_19"; exon_id "chr7_67347972_67348077_+"; exonnum "7"; txlen "2031";
chr7	ENSEMBL_gcm37	exon	67347972	67348077	4.24932011132402	+	.	gene_id "ENSMUSG00000030555.17"; transcript_id "ENSMUSG00000030555.17_tx_2"; exon_id "chr7_67347972_67348077_+"; exonnum "8"; txlen "2322";
chr7	ENSEMBL_gcm37	exon	67347972	67348077	0.365747385436134	+	.	gene_id "ENSMUSG00000030555.17"; transcript_id "ENSMUSG00000030555.17_tx_21"; exon_id "chr7_67347972_67348077_+"; exonnum "8"; txlen "2670";
chr7	ENSEMBL_gcm37	exon	67347972	67348077	0.307474124053879	+	.	gene_id "ENSMUSG00000030555.17"; transcript_id "ENSMUSG00000030555.17_tx_22"; exon_id "chr7_67347972_67348077_+"; exonnum "7"; txlen "1914";
chr7	ENSEMBL_gcm37	exon	67347972	67348077	0.281180759285682	+	.	gene_id "ENSMUSG00000030555.17"; transcript_id "ENSMUSG00000030555.17_tx_23"; exon_id "chr7_67347972_67348077_+"; exonnum "8"; txlen "2231";
chr7	ENSEMBL_gcm37	exon	67347972	67348077	0.264900783800265	+	.	gene_id "ENSMUSG00000030555.17"; transcript_id "ENSMUSG00000030555.17_tx_24"; exon_id "chr7_67347972_67348077_+"; exonnum "8"; txlen "2008";
chr7	ENSEMBL_gcm37	exon	67347972	67348077	0.260170412660975	+	.	gene_id "ENSMUSG00000030555.17"; transcript_id "ENSMUSG00000030555.17_tx_25"; exon_id "chr7_67347972_67348077_+"; exonnum "8"; txlen "2114";
chr7	ENSEMBL_gcm37	exon	67347972	67348077	0.216239860746341	+	.	gene_id "ENSMUSG00000030555.17"; transcript_id "ENSMUSG00000030555.17_tx_28"; exon_id "chr7_67347972_67348077_+"; exonnum "7"; txlen "2347";
chr7	ENSEMBL_gcm37	exon	67347972	67348077	0.211807996745726	+	.	gene_id "ENSMUSG00000030555.17"; transcript_id "ENSMUSG00000030555.17_tx_29"; exon_id "chr7_67347972_67348077_+"; exonnum "8"; txlen "2233";
chr7	ENSEMBL_gcm37	exon	67347972	67348077	0.17973285578006	+	.	gene_id "ENSMUSG00000030555.17"; transcript_id "ENSMUSG00000030555.17_tx_30"; exon_id "chr7_67347972_67348077_+"; exonnum "10"; txlen "2914";
chr7	ENSEMBL_gcm37	exon	67347972	67348077	0.14490092310954	+	.	gene_id "ENSMUSG00000030555.17"; transcript_id "ENSMUSG00000030555.17_tx_32"; exon_id "chr7_67347972_67348077_+"; exonnum "7"; txlen "2268";
chr7	ENSEMBL_gcm37	exon	67347972	67348077	0.14490092310954	+	.	gene_id "ENSMUSG00000030555.17"; transcript_id "ENSMUSG00000030555.17_tx_33"; exon_id "chr7_67347972_67348077_+"; exonnum "8"; txlen "2468";
chr7	ENSEMBL_gcm37	exon	67347972	67348077	0.124569507770144	+	.	gene_id "ENSMUSG00000030555.17"; transcript_id "ENSMUSG00000030555.17_tx_34"; exon_id "chr7_67347972_67348077_+"; exonnum "7"; txlen "2122";
chr7	ENSEMBL_gcm37	exon	67347972	67348077	0.121249067413087	+	.	gene_id "ENSMUSG00000030555.17"; transcript_id "ENSMUSG00000030555.17_tx_35"; exon_id "chr7_67347972_67348077_+"; exonnum "10"; txlen "2835";
chr7	ENSEMBL_gcm37	exon	67347972	67348077	0.118259278482261	+	.	gene_id "ENSMUSG00000030555.17"; transcript_id "ENSMUSG00000030555.17_tx_39"; exon_id "chr7_67347972_67348077_+"; exonnum "7"; txlen "1413";
chr7	ENSEMBL_gcm37	exon	67347972	67348077	0.118259278482261	+	.	gene_id "ENSMUSG00000030555.17"; transcript_id "ENSMUSG00000030555.17_tx_41"; exon_id "chr7_67347972_67348077_+"; exonnum "8"; txlen "1507";
chr7	ENSEMBL_gcm37	exon	67347972	67348077	0.118259278482261	+	.	gene_id "ENSMUSG00000030555.17"; transcript_id "ENSMUSG00000030555.17_tx_42"; exon_id "chr7_67347972_67348077_+"; exonnum "8"; txlen "1613";
chr7	ENSEMBL_gcm37	exon	67347972	67348077	0.114215764416554	+	.	gene_id "ENSMUSG00000030555.17"; transcript_id "ENSMUSG00000030555.17_tx_43"; exon_id "chr7_67347972_67348077_+"; exonnum "8"; txlen "2154";
chr7	ENSEMBL_gcm37	exon	67347972	67348077	0.113528907342971	+	.	gene_id "ENSMUSG00000030555.17"; transcript_id "ENSMUSG00000030555.17_tx_44"; exon_id "chr7_67347972_67348077_+"; exonnum "7"; txlen "1835";
chr7	ENSEMBL_gcm37	exon	67347972	67348077	0.113528907342971	+	.	gene_id "ENSMUSG00000030555.17"; transcript_id "ENSMUSG00000030555.17_tx_45"; exon_id "chr7_67347972_67348077_+"; exonnum "8"; txlen "1929";
chr7	ENSEMBL_gcm37	exon	67347972	67348077	0.113528907342971	+	.	gene_id "ENSMUSG00000030555.17"; transcript_id "ENSMUSG00000030555.17_tx_46"; exon_id "chr7_67347972_67348077_+"; exonnum "8"; txlen "2035";
chr7	ENSEMBL_gcm37	exon	67347972	67348077	0.106387442233065	+	.	gene_id "ENSMUSG00000030555.17"; transcript_id "ENSMUSG00000030555.17_tx_49"; exon_id "chr7_67347972_67348077_+"; exonnum "2"; txlen "1179";
chr7	ENSEMBL_gcm37	exon	67347972	67348077	2.18898772451667	+	.	gene_id "ENSMUSG00000030555.17"; transcript_id "ENSMUSG00000030555.17_tx_5"; exon_id "chr7_67347972_67348077_+"; exonnum "6"; txlen "1670";
chr7	ENSEMBL_gcm37	exon	67347972	67348077	0.100252975800675	+	.	gene_id "ENSMUSG00000030555.17"; transcript_id "ENSMUSG00000030555.17_tx_50"; exon_id "chr7_67347972_67348077_+"; exonnum "8"; txlen "2591";
chr7	ENSEMBL_gcm37	exon	67347972	67348077	0.0993377939250994	+	.	gene_id "ENSMUSG00000030555.17"; transcript_id "ENSMUSG00000030555.17_tx_51"; exon_id "chr7_67347972_67348077_+"; exonnum "7"; txlen "1846";
chr7	ENSEMBL_gcm37	exon	67347972	67348077	0.0993377939250994	+	.	gene_id "ENSMUSG00000030555.17"; transcript_id "ENSMUSG00000030555.17_tx_52"; exon_id "chr7_67347972_67348077_+"; exonnum "8"; txlen "2046";
chr7	ENSEMBL_gcm37	exon	67347972	67348077	0.0993377939250994	+	.	gene_id "ENSMUSG00000030555.17"; transcript_id "ENSMUSG00000030555.17_tx_53"; exon_id "chr7_67347972_67348077_+"; exonnum "8"; txlen "1939";
chr7	ENSEMBL_gcm37	exon	67347972	67348077	0.0993377939250994	+	.	gene_id "ENSMUSG00000030555.17"; transcript_id "ENSMUSG00000030555.17_tx_54"; exon_id "chr7_67347972_67348077_+"; exonnum "9"; txlen "2139";
chr7	ENSEMBL_gcm37	exon	67347972	67348077	0.0993377939250994	+	.	gene_id "ENSMUSG00000030555.17"; transcript_id "ENSMUSG00000030555.17_tx_55"; exon_id "chr7_67347972_67348077_+"; exonnum "9"; txlen "2640";
chr7	ENSEMBL_gcm37	exon	67347972	67348077	0.0993377939250994	+	.	gene_id "ENSMUSG00000030555.17"; transcript_id "ENSMUSG00000030555.17_tx_56"; exon_id "chr7_67347972_67348077_+"; exonnum "9"; txlen "2561";
chr7	ENSEMBL_gcm37	exon	67347972	67348077	0.0993377939250994	+	.	gene_id "ENSMUSG00000030555.17"; transcript_id "ENSMUSG00000030555.17_tx_57"; exon_id "chr7_67347972_67348077_+"; exonnum "8"; txlen "2440";
chr7	ENSEMBL_gcm37	exon	67347972	67348077	0.0993377939250994	+	.	gene_id "ENSMUSG00000030555.17"; transcript_id "ENSMUSG00000030555.17_tx_58"; exon_id "chr7_67347972_67348077_+"; exonnum "8"; txlen "2361";
chr7	ENSEMBL_gcm37	exon	67347972	67348077	1.43525218219452	+	.	gene_id "ENSMUSG00000030555.17"; transcript_id "ENSMUSG00000030555.17_tx_6"; exon_id "chr7_67347972_67348077_+"; exonnum "7"; txlen "2201";
chr7	ENSEMBL_gcm37	exon	67347972	67348077	0.0913550669833083	+	.	gene_id "ENSMUSG00000030555.17"; transcript_id "ENSMUSG00000030555.17_tx_61"; exon_id "chr7_67347972_67348077_+"; exonnum "8"; txlen "1499";
chr7	ENSEMBL_gcm37	exon	67347972	67348077	0.0756859382286472	+	.	gene_id "ENSMUSG00000030555.17"; transcript_id "ENSMUSG00000030555.17_tx_63"; exon_id "chr7_67347972_67348077_+"; exonnum "11"; txlen "3007";
chr7	ENSEMBL_gcm37	exon	67347972	67348077	0.0756859382286472	+	.	gene_id "ENSMUSG00000030555.17"; transcript_id "ENSMUSG00000030555.17_tx_64"; exon_id "chr7_67347972_67348077_+"; exonnum "11"; txlen "2928";
chr7	ENSEMBL_gcm37	exon	67347972	67348077	0.774876276045569	+	.	gene_id "ENSMUSG00000030555.17"; transcript_id "ENSMUSG00000030555.17_tx_8"; exon_id "chr7_67347972_67348077_+"; exonnum "8"; txlen "2547";
chr7	sragcm37_ss	exon	67350225	67350961	0.409927023307272	+	.	gene_id "ENSMUSG00000030555.17"; transcript_id "ENSMUSG00000030555.17_tx_16"; exon_id "chr7_67350225_67350961_+"; exonnum "7"; txlen "1982";
chr7	sragcm37_ss	exon	67350225	67350961	0.409927023307272	+	.	gene_id "ENSMUSG00000030555.17"; transcript_id "ENSMUSG00000030555.17_tx_17"; exon_id "chr7_67350225_67350961_+"; exonnum "8"; txlen "2182";
chr7	sragcm37_ss	exon	67350225	67350961	0.409927023307272	+	.	gene_id "ENSMUSG00000030555.17"; transcript_id "ENSMUSG00000030555.17_tx_18"; exon_id "chr7_67350225_67350961_+"; exonnum "10"; txlen "2549";
chr7	sragcm37_ss	exon	67350225	67350961	0.379505968838688	+	.	gene_id "ENSMUSG00000030555.17"; transcript_id "ENSMUSG00000030555.17_tx_19"; exon_id "chr7_67350225_67350961_+"; exonnum "8"; txlen "2031";
chr7	sragcm37_ss	exon	67350225	67350961	0.281180759285682	+	.	gene_id "ENSMUSG00000030555.17"; transcript_id "ENSMUSG00000030555.17_tx_23"; exon_id "chr7_67350225_67350961_+"; exonnum "9"; txlen "2231";
chr7	sragcm37_es	exon	67351840	67352370	0.109031968125013	+	.	gene_id "ENSMUSG00000030555.17"; transcript_id "ENSMUSG00000030555.17_tx_48"; exon_id "chr7_67351840_67352370_+"; exonnum "1"; txlen "1438";
chr7	sragcm37_es	exon	67353604	67353693	0.170199271163397	+	.	gene_id "ENSMUSG00000030555.17"; transcript_id "ENSMUSG00000030555.17_tx_31"; exon_id "chr7_67353604_67353693_+"; exonnum "1"; txlen "997";
chr7	HAVANA	exon	67359072	67359199	0	+	.	gene_id "ENSMUSG00000030555.17"; transcript_id "ENSMUST00000032774.16"; gene_type "protein_coding"; gene_name "Ttc23"; transcript_type "protein_coding"; transcript_name "Ttc23-201"; exon_number 9; exon_id "ENSMUSE00001223352.2"; level 2; protein_id "ENSMUSP00000032774.9"; transcript_support_level "1"; mgi_id "MGI:1914259"; tag "NAGNAG_splice_site"; tag "basic"; tag "CCDS"; ccdsid "CCDS21352.1"; havana_gene "OTTMUSG00000024992.1"; havana_transcript "OTTMUST00000061514.1";
chr7	HAVANA	CDS	67359072	67359199	0	+	2	gene_id "ENSMUSG00000030555.17"; transcript_id "ENSMUST00000032774.16"; gene_type "protein_coding"; gene_name "Ttc23"; transcript_type "protein_coding"; transcript_name "Ttc23-201"; exon_number 9; exon_id "ENSMUSE00001223352.2"; level 2; protein_id "ENSMUSP00000032774.9"; transcript_support_level "1"; mgi_id "MGI:1914259"; tag "NAGNAG_splice_site"; tag "basic"; tag "CCDS"; ccdsid "CCDS21352.1"; havana_gene "OTTMUSG00000024992.1"; havana_transcript "OTTMUST00000061514.1";
chr7	HAVANA	exon	67359072	67359199	0	+	.	gene_id "ENSMUSG00000030555.17"; transcript_id "ENSMUST00000107471.8"; gene_type "protein_coding"; gene_name "Ttc23"; transcript_type "protein_coding"; transcript_name "Ttc23-203"; exon_number 8; exon_id "ENSMUSE00001223352.2"; level 2; protein_id "ENSMUSP00000103095.2"; transcript_support_level "1"; mgi_id "MGI:1914259"; tag "NAGNAG_splice_site"; tag "basic"; tag "Ensembl_canonical"; tag "GENCODE_Primary"; tag "appris_principal_1"; tag "CCDS"; ccdsid "CCDS52270.1"; havana_gene "OTTMUSG00000024992.1"; havana_transcript "OTTMUST00000061516.1";
chr7	HAVANA	CDS	67359072	67359199	0	+	2	gene_id "ENSMUSG00000030555.17"; transcript_id "ENSMUST00000107471.8"; gene_type "protein_coding"; gene_name "Ttc23"; transcript_type "protein_coding"; transcript_name "Ttc23-203"; exon_number 8; exon_id "ENSMUSE00001223352.2"; level 2; protein_id "ENSMUSP00000103095.2"; transcript_support_level "1"; mgi_id "MGI:1914259"; tag "NAGNAG_splice_site"; tag "basic"; tag "Ensembl_canonical"; tag "GENCODE_Primary"; tag "appris_principal_1"; tag "CCDS"; ccdsid "CCDS52270.1"; havana_gene "OTTMUSG00000024992.1"; havana_transcript "OTTMUST00000061516.1";
chr7	HAVANA	exon	67359072	67359199	0	+	.	gene_id "ENSMUSG00000030555.17"; transcript_id "ENSMUST00000126093.8"; gene_type "protein_coding"; gene_name "Ttc23"; transcript_type "protein_coding_CDS_not_defined"; transcript_name "Ttc23-205"; exon_number 7; exon_id "ENSMUSE00001273057.2"; level 2; transcript_support_level "1"; mgi_id "MGI:1914259"; tag "NAGNAG_splice_site"; havana_gene "OTTMUSG00000024992.1"; havana_transcript "OTTMUST00000061515.1";
chr7	HAVANA	exon	67359072	67359199	0	+	.	gene_id "ENSMUSG00000030555.17"; transcript_id "ENSMUST00000107470.2"; gene_type "protein_coding"; gene_name "Ttc23"; transcript_type "protein_coding"; transcript_name "Ttc23-202"; exon_number 8; exon_id "ENSMUSE00001223352.2"; level 2; protein_id "ENSMUSP00000103094.2"; transcript_support_level "5"; mgi_id "MGI:1914259"; tag "alternative_5_UTR"; tag "NAGNAG_splice_site"; tag "basic"; tag "appris_principal_1"; tag "CCDS"; ccdsid "CCDS52270.1"; havana_gene "OTTMUSG00000024992.1"; havana_transcript "OTTMUST00000061519.1";
chr7	HAVANA	CDS	67359072	67359199	0	+	2	gene_id "ENSMUSG00000030555.17"; transcript_id "ENSMUST00000107470.2"; gene_type "protein_coding"; gene_name "Ttc23"; transcript_type "protein_coding"; transcript_name "Ttc23-202"; exon_number 8; exon_id "ENSMUSE00001223352.2"; level 2; protein_id "ENSMUSP00000103094.2"; transcript_support_level "5"; mgi_id "MGI:1914259"; tag "alternative_5_UTR"; tag "NAGNAG_splice_site"; tag "basic"; tag "appris_principal_1"; tag "CCDS"; ccdsid "CCDS52270.1"; havana_gene "OTTMUSG00000024992.1"; havana_transcript "OTTMUST00000061519.1";
chr7	HAVANA	exon	67359072	67359199	0	+	.	gene_id "ENSMUSG00000030555.17"; transcript_id "ENSMUST00000208764.2"; gene_type "protein_coding"; gene_name "Ttc23"; transcript_type "nonsense_mediated_decay"; transcript_name "Ttc23-214"; exon_number 4; exon_id "ENSMUSE00001223352.2"; level 2; protein_id "ENSMUSP00000146428.2"; transcript_support_level "5"; mgi_id "MGI:1914259"; tag "mRNA_start_NF"; tag "cds_start_NF"; havana_gene "OTTMUSG00000024992.1"; havana_transcript "OTTMUST00000145953.1";
chr7	HAVANA	CDS	67359072	67359199	0	+	2	gene_id "ENSMUSG00000030555.17"; transcript_id "ENSMUST00000208764.2"; gene_type "protein_coding"; gene_name "Ttc23"; transcript_type "nonsense_mediated_decay"; transcript_name "Ttc23-214"; exon_number 4; exon_id "ENSMUSE00001223352.2"; level 2; protein_id "ENSMUSP00000146428.2"; transcript_support_level "5"; mgi_id "MGI:1914259"; tag "mRNA_start_NF"; tag "cds_start_NF"; havana_gene "OTTMUSG00000024992.1"; havana_transcript "OTTMUST00000145953.1";
chr7	HAVANA	exon	67359072	67359199	0	+	.	gene_id "ENSMUSG00000030555.17"; transcript_id "ENSMUST00000137919.2"; gene_type "protein_coding"; gene_name "Ttc23"; transcript_type "protein_coding_CDS_not_defined"; transcript_name "Ttc23-209"; exon_number 3; exon_id "ENSMUSE00001273057.2"; level 2; transcript_support_level "3"; mgi_id "MGI:1914259"; tag "NAGNAG_splice_site"; havana_gene "OTTMUSG00000024992.1"; havana_transcript "OTTMUST00000061525.1";
chr7	ENSEMBL_gcm37	exon	67359072	67359199	0.46862192683055	+	.	gene_id "ENSMUSG00000030555.17"; transcript_id "ENSMUSG00000030555.17_tx_11"; exon_id "chr7_67359072_67359199_+"; exonnum "7"; txlen "1693";
chr7	ENSEMBL_gcm37	exon	67359072	67359199	0.4263036849131	+	.	gene_id "ENSMUSG00000030555.17"; transcript_id "ENSMUSG00000030555.17_tx_15"; exon_id "chr7_67359072_67359199_+"; exonnum "8"; txlen "2269";
chr7	ENSEMBL_gcm37	exon	67359072	67359199	4.24932011132402	+	.	gene_id "ENSMUSG00000030555.17"; transcript_id "ENSMUSG00000030555.17_tx_2"; exon_id "chr7_67359072_67359199_+"; exonnum "9"; txlen "2322";
chr7	ENSEMBL_gcm37	exon	67359072	67359199	0.365747385436134	+	.	gene_id "ENSMUSG00000030555.17"; transcript_id "ENSMUSG00000030555.17_tx_21"; exon_id "chr7_67359072_67359199_+"; exonnum "9"; txlen "2670";
chr7	ENSEMBL_gcm37	exon	67359072	67359199	0.307474124053879	+	.	gene_id "ENSMUSG00000030555.17"; transcript_id "ENSMUSG00000030555.17_tx_22"; exon_id "chr7_67359072_67359199_+"; exonnum "8"; txlen "1914";
chr7	ENSEMBL_gcm37	exon	67359072	67359199	0.264900783800265	+	.	gene_id "ENSMUSG00000030555.17"; transcript_id "ENSMUSG00000030555.17_tx_24"; exon_id "chr7_67359072_67359199_+"; exonnum "9"; txlen "2008";
chr7	ENSEMBL_gcm37	exon	67359072	67359199	0.260170412660975	+	.	gene_id "ENSMUSG00000030555.17"; transcript_id "ENSMUSG00000030555.17_tx_25"; exon_id "chr7_67359072_67359199_+"; exonnum "9"; txlen "2114";
chr7	ENSEMBL_gcm37	exon	67359072	67359199	0.229555310242486	+	.	gene_id "ENSMUSG00000030555.17"; transcript_id "ENSMUSG00000030555.17_tx_26"; exon_id "chr7_67359072_67359199_+"; exonnum "6"; txlen "2046";
chr7	ENSEMBL_gcm37	exon	67359072	67359199	0.229555310242486	+	.	gene_id "ENSMUSG00000030555.17"; transcript_id "ENSMUSG00000030555.17_tx_27"; exon_id "chr7_67359072_67359199_+"; exonnum "7"; txlen "2246";
chr7	ENSEMBL_gcm37	exon	67359072	67359199	0.216239860746341	+	.	gene_id "ENSMUSG00000030555.17"; transcript_id "ENSMUSG00000030555.17_tx_28"; exon_id "chr7_67359072_67359199_+"; exonnum "8"; txlen "2347";
chr7	ENSEMBL_gcm37	exon	67359072	67359199	0.211807996745726	+	.	gene_id "ENSMUSG00000030555.17"; transcript_id "ENSMUSG00000030555.17_tx_29"; exon_id "chr7_67359072_67359199_+"; exonnum "9"; txlen "2233";
chr7	ENSEMBL_gcm37	exon	67359072	67359199	0.17973285578006	+	.	gene_id "ENSMUSG00000030555.17"; transcript_id "ENSMUSG00000030555.17_tx_30"; exon_id "chr7_67359072_67359199_+"; exonnum "11"; txlen "2914";
chr7	ENSEMBL_gcm37	exon	67359072	67359199	0.170199271163397	+	.	gene_id "ENSMUSG00000030555.17"; transcript_id "ENSMUSG00000030555.17_tx_31"; exon_id "chr7_67359072_67359199_+"; exonnum "2"; txlen "997";
chr7	ENSEMBL_gcm37	exon	67359072	67359199	0.14490092310954	+	.	gene_id "ENSMUSG00000030555.17"; transcript_id "ENSMUSG00000030555.17_tx_32"; exon_id "chr7_67359072_67359199_+"; exonnum "8"; txlen "2268";
chr7	ENSEMBL_gcm37	exon	67359072	67359199	0.14490092310954	+	.	gene_id "ENSMUSG00000030555.17"; transcript_id "ENSMUSG00000030555.17_tx_33"; exon_id "chr7_67359072_67359199_+"; exonnum "9"; txlen "2468";
chr7	ENSEMBL_gcm37	exon	67359072	67359199	0.124569507770144	+	.	gene_id "ENSMUSG00000030555.17"; transcript_id "ENSMUSG00000030555.17_tx_34"; exon_id "chr7_67359072_67359199_+"; exonnum "8"; txlen "2122";
chr7	ENSEMBL_gcm37	exon	67359072	67359199	0.121249067413087	+	.	gene_id "ENSMUSG00000030555.17"; transcript_id "ENSMUSG00000030555.17_tx_35"; exon_id "chr7_67359072_67359199_+"; exonnum "11"; txlen "2835";
chr7	ENSEMBL_gcm37	exon	67359072	67359199	0.118259278482261	+	.	gene_id "ENSMUSG00000030555.17"; transcript_id "ENSMUSG00000030555.17_tx_39"; exon_id "chr7_67359072_67359199_+"; exonnum "8"; txlen "1413";
chr7	ENSEMBL_gcm37	exon	67359072	67359199	0.118259278482261	+	.	gene_id "ENSMUSG00000030555.17"; transcript_id "ENSMUSG00000030555.17_tx_41"; exon_id "chr7_67359072_67359199_+"; exonnum "9"; txlen "1507";
chr7	ENSEMBL_gcm37	exon	67359072	67359199	0.118259278482261	+	.	gene_id "ENSMUSG00000030555.17"; transcript_id "ENSMUSG00000030555.17_tx_42"; exon_id "chr7_67359072_67359199_+"; exonnum "9"; txlen "1613";
chr7	ENSEMBL_gcm37	exon	67359072	67359199	0.114215764416554	+	.	gene_id "ENSMUSG00000030555.17"; transcript_id "ENSMUSG00000030555.17_tx_43"; exon_id "chr7_67359072_67359199_+"; exonnum "9"; txlen "2154";
chr7	ENSEMBL_gcm37	exon	67359072	67359199	0.113528907342971	+	.	gene_id "ENSMUSG00000030555.17"; transcript_id "ENSMUSG00000030555.17_tx_44"; exon_id "chr7_67359072_67359199_+"; exonnum "8"; txlen "1835";
chr7	ENSEMBL_gcm37	exon	67359072	67359199	0.113528907342971	+	.	gene_id "ENSMUSG00000030555.17"; transcript_id "ENSMUSG00000030555.17_tx_45"; exon_id "chr7_67359072_67359199_+"; exonnum "9"; txlen "1929";
chr7	ENSEMBL_gcm37	exon	67359072	67359199	0.113528907342971	+	.	gene_id "ENSMUSG00000030555.17"; transcript_id "ENSMUSG00000030555.17_tx_46"; exon_id "chr7_67359072_67359199_+"; exonnum "9"; txlen "2035";
chr7	ENSEMBL_gcm37	exon	67359072	67359199	0.109031968125013	+	.	gene_id "ENSMUSG00000030555.17"; transcript_id "ENSMUSG00000030555.17_tx_48"; exon_id "chr7_67359072_67359199_+"; exonnum "2"; txlen "1438";
chr7	ENSEMBL_gcm37	exon	67359072	67359199	0.106387442233065	+	.	gene_id "ENSMUSG00000030555.17"; transcript_id "ENSMUSG00000030555.17_tx_49"; exon_id "chr7_67359072_67359199_+"; exonnum "3"; txlen "1179";
chr7	ENSEMBL_gcm37	exon	67359072	67359199	2.18898772451667	+	.	gene_id "ENSMUSG00000030555.17"; transcript_id "ENSMUSG00000030555.17_tx_5"; exon_id "chr7_67359072_67359199_+"; exonnum "7"; txlen "1670";
chr7	ENSEMBL_gcm37	exon	67359072	67359199	0.100252975800675	+	.	gene_id "ENSMUSG00000030555.17"; transcript_id "ENSMUSG00000030555.17_tx_50"; exon_id "chr7_67359072_67359199_+"; exonnum "9"; txlen "2591";
chr7	ENSEMBL_gcm37	exon	67359072	67359199	0.0993377939250994	+	.	gene_id "ENSMUSG00000030555.17"; transcript_id "ENSMUSG00000030555.17_tx_51"; exon_id "chr7_67359072_67359199_+"; exonnum "8"; txlen "1846";
chr7	ENSEMBL_gcm37	exon	67359072	67359199	0.0993377939250994	+	.	gene_id "ENSMUSG00000030555.17"; transcript_id "ENSMUSG00000030555.17_tx_52"; exon_id "chr7_67359072_67359199_+"; exonnum "9"; txlen "2046";
chr7	ENSEMBL_gcm37	exon	67359072	67359199	0.0993377939250994	+	.	gene_id "ENSMUSG00000030555.17"; transcript_id "ENSMUSG00000030555.17_tx_53"; exon_id "chr7_67359072_67359199_+"; exonnum "9"; txlen "1939";
chr7	ENSEMBL_gcm37	exon	67359072	67359199	0.0993377939250994	+	.	gene_id "ENSMUSG00000030555.17"; transcript_id "ENSMUSG00000030555.17_tx_54"; exon_id "chr7_67359072_67359199_+"; exonnum "10"; txlen "2139";
chr7	ENSEMBL_gcm37	exon	67359072	67359199	0.0993377939250994	+	.	gene_id "ENSMUSG00000030555.17"; transcript_id "ENSMUSG00000030555.17_tx_55"; exon_id "chr7_67359072_67359199_+"; exonnum "10"; txlen "2640";
chr7	ENSEMBL_gcm37	exon	67359072	67359199	0.0993377939250994	+	.	gene_id "ENSMUSG00000030555.17"; transcript_id "ENSMUSG00000030555.17_tx_56"; exon_id "chr7_67359072_67359199_+"; exonnum "10"; txlen "2561";
chr7	ENSEMBL_gcm37	exon	67359072	67359199	0.0993377939250994	+	.	gene_id "ENSMUSG00000030555.17"; transcript_id "ENSMUSG00000030555.17_tx_57"; exon_id "chr7_67359072_67359199_+"; exonnum "9"; txlen "2440";
chr7	ENSEMBL_gcm37	exon	67359072	67359199	0.0993377939250994	+	.	gene_id "ENSMUSG00000030555.17"; transcript_id "ENSMUSG00000030555.17_tx_58"; exon_id "chr7_67359072_67359199_+"; exonnum "9"; txlen "2361";
chr7	ENSEMBL_gcm37	exon	67359072	67359199	1.43525218219452	+	.	gene_id "ENSMUSG00000030555.17"; transcript_id "ENSMUSG00000030555.17_tx_6"; exon_id "chr7_67359072_67359199_+"; exonnum "8"; txlen "2201";
chr7	ENSEMBL_gcm37	exon	67359072	67359199	0.0913550669833083	+	.	gene_id "ENSMUSG00000030555.17"; transcript_id "ENSMUSG00000030555.17_tx_61"; exon_id "chr7_67359072_67359199_+"; exonnum "9"; txlen "1499";
chr7	ENSEMBL_gcm37	exon	67359072	67359199	0.0793524529233283	+	.	gene_id "ENSMUSG00000030555.17"; transcript_id "ENSMUSG00000030555.17_tx_62"; exon_id "chr7_67359072_67359199_+"; exonnum "9"; txlen "2613";
chr7	ENSEMBL_gcm37	exon	67359072	67359199	0.0756859382286472	+	.	gene_id "ENSMUSG00000030555.17"; transcript_id "ENSMUSG00000030555.17_tx_63"; exon_id "chr7_67359072_67359199_+"; exonnum "12"; txlen "3007";
chr7	ENSEMBL_gcm37	exon	67359072	67359199	0.0756859382286472	+	.	gene_id "ENSMUSG00000030555.17"; transcript_id "ENSMUSG00000030555.17_tx_64"; exon_id "chr7_67359072_67359199_+"; exonnum "12"; txlen "2928";
chr7	ENSEMBL_gcm37	exon	67359072	67359199	0.774876276045569	+	.	gene_id "ENSMUSG00000030555.17"; transcript_id "ENSMUSG00000030555.17_tx_8"; exon_id "chr7_67359072_67359199_+"; exonnum "9"; txlen "2547";
chr7	sragcm37_mid	exon	67360943	67360987	0.0913550669833083	+	.	gene_id "ENSMUSG00000030555.17"; transcript_id "ENSMUSG00000030555.17_tx_61"; exon_id "chr7_67360943_67360987_+"; exonnum "10"; txlen "1499";
chr7	HAVANA	exon	67361102	67361251	0	+	.	gene_id "ENSMUSG00000030555.17"; transcript_id "ENSMUST00000032774.16"; gene_type "protein_coding"; gene_name "Ttc23"; transcript_type "protein_coding"; transcript_name "Ttc23-201"; exon_number 10; exon_id "ENSMUSE00001275802.2"; level 2; protein_id "ENSMUSP00000032774.9"; transcript_support_level "1"; mgi_id "MGI:1914259"; tag "NAGNAG_splice_site"; tag "basic"; tag "CCDS"; ccdsid "CCDS21352.1"; havana_gene "OTTMUSG00000024992.1"; havana_transcript "OTTMUST00000061514.1";
chr7	HAVANA	CDS	67361102	67361251	0	+	0	gene_id "ENSMUSG00000030555.17"; transcript_id "ENSMUST00000032774.16"; gene_type "protein_coding"; gene_name "Ttc23"; transcript_type "protein_coding"; transcript_name "Ttc23-201"; exon_number 10; exon_id "ENSMUSE00001275802.2"; level 2; protein_id "ENSMUSP00000032774.9"; transcript_support_level "1"; mgi_id "MGI:1914259"; tag "NAGNAG_splice_site"; tag "basic"; tag "CCDS"; ccdsid "CCDS21352.1"; havana_gene "OTTMUSG00000024992.1"; havana_transcript "OTTMUST00000061514.1";
chr7	HAVANA	exon	67361102	67361251	0	+	.	gene_id "ENSMUSG00000030555.17"; transcript_id "ENSMUST00000107471.8"; gene_type "protein_coding"; gene_name "Ttc23"; transcript_type "protein_coding"; transcript_name "Ttc23-203"; exon_number 9; exon_id "ENSMUSE00001275802.2"; level 2; protein_id "ENSMUSP00000103095.2"; transcript_support_level "1"; mgi_id "MGI:1914259"; tag "NAGNAG_splice_site"; tag "basic"; tag "Ensembl_canonical"; tag "GENCODE_Primary"; tag "appris_principal_1"; tag "CCDS"; ccdsid "CCDS52270.1"; havana_gene "OTTMUSG00000024992.1"; havana_transcript "OTTMUST00000061516.1";
chr7	HAVANA	CDS	67361102	67361251	0	+	0	gene_id "ENSMUSG00000030555.17"; transcript_id "ENSMUST00000107471.8"; gene_type "protein_coding"; gene_name "Ttc23"; transcript_type "protein_coding"; transcript_name "Ttc23-203"; exon_number 9; exon_id "ENSMUSE00001275802.2"; level 2; protein_id "ENSMUSP00000103095.2"; transcript_support_level "1"; mgi_id "MGI:1914259"; tag "NAGNAG_splice_site"; tag "basic"; tag "Ensembl_canonical"; tag "GENCODE_Primary"; tag "appris_principal_1"; tag "CCDS"; ccdsid "CCDS52270.1"; havana_gene "OTTMUSG00000024992.1"; havana_transcript "OTTMUST00000061516.1";
chr7	HAVANA	exon	67361102	67361251	0	+	.	gene_id "ENSMUSG00000030555.17"; transcript_id "ENSMUST00000126093.8"; gene_type "protein_coding"; gene_name "Ttc23"; transcript_type "protein_coding_CDS_not_defined"; transcript_name "Ttc23-205"; exon_number 8; exon_id "ENSMUSE00001281802.2"; level 2; transcript_support_level "1"; mgi_id "MGI:1914259"; tag "NAGNAG_splice_site"; havana_gene "OTTMUSG00000024992.1"; havana_transcript "OTTMUST00000061515.1";
chr7	HAVANA	exon	67361102	67361251	0	+	.	gene_id "ENSMUSG00000030555.17"; transcript_id "ENSMUST00000107470.2"; gene_type "protein_coding"; gene_name "Ttc23"; transcript_type "protein_coding"; transcript_name "Ttc23-202"; exon_number 9; exon_id "ENSMUSE00001275802.2"; level 2; protein_id "ENSMUSP00000103094.2"; transcript_support_level "5"; mgi_id "MGI:1914259"; tag "alternative_5_UTR"; tag "NAGNAG_splice_site"; tag "basic"; tag "appris_principal_1"; tag "CCDS"; ccdsid "CCDS52270.1"; havana_gene "OTTMUSG00000024992.1"; havana_transcript "OTTMUST00000061519.1";
chr7	HAVANA	CDS	67361102	67361251	0	+	0	gene_id "ENSMUSG00000030555.17"; transcript_id "ENSMUST00000107470.2"; gene_type "protein_coding"; gene_name "Ttc23"; transcript_type "protein_coding"; transcript_name "Ttc23-202"; exon_number 9; exon_id "ENSMUSE00001275802.2"; level 2; protein_id "ENSMUSP00000103094.2"; transcript_support_level "5"; mgi_id "MGI:1914259"; tag "alternative_5_UTR"; tag "NAGNAG_splice_site"; tag "basic"; tag "appris_principal_1"; tag "CCDS"; ccdsid "CCDS52270.1"; havana_gene "OTTMUSG00000024992.1"; havana_transcript "OTTMUST00000061519.1";
chr7	HAVANA	exon	67361102	67361251	0	+	.	gene_id "ENSMUSG00000030555.17"; transcript_id "ENSMUST00000208764.2"; gene_type "protein_coding"; gene_name "Ttc23"; transcript_type "nonsense_mediated_decay"; transcript_name "Ttc23-214"; exon_number 5; exon_id "ENSMUSE00001275802.2"; level 2; protein_id "ENSMUSP00000146428.2"; transcript_support_level "5"; mgi_id "MGI:1914259"; tag "mRNA_start_NF"; tag "cds_start_NF"; havana_gene "OTTMUSG00000024992.1"; havana_transcript "OTTMUST00000145953.1";
chr7	HAVANA	CDS	67361102	67361251	0	+	0	gene_id "ENSMUSG00000030555.17"; transcript_id "ENSMUST00000208764.2"; gene_type "protein_coding"; gene_name "Ttc23"; transcript_type "nonsense_mediated_decay"; transcript_name "Ttc23-214"; exon_number 5; exon_id "ENSMUSE00001275802.2"; level 2; protein_id "ENSMUSP00000146428.2"; transcript_support_level "5"; mgi_id "MGI:1914259"; tag "mRNA_start_NF"; tag "cds_start_NF"; havana_gene "OTTMUSG00000024992.1"; havana_transcript "OTTMUST00000145953.1";
chr7	HAVANA	exon	67361102	67361251	0	+	.	gene_id "ENSMUSG00000030555.17"; transcript_id "ENSMUST00000137919.2"; gene_type "protein_coding"; gene_name "Ttc23"; transcript_type "protein_coding_CDS_not_defined"; transcript_name "Ttc23-209"; exon_number 4; exon_id "ENSMUSE00001281802.2"; level 2; transcript_support_level "3"; mgi_id "MGI:1914259"; tag "NAGNAG_splice_site"; havana_gene "OTTMUSG00000024992.1"; havana_transcript "OTTMUST00000061525.1";
chr7	ENSEMBL_gcm37	exon	67361102	67361251	0.46862192683055	+	.	gene_id "ENSMUSG00000030555.17"; transcript_id "ENSMUSG00000030555.17_tx_11"; exon_id "chr7_67361102_67361251_+"; exonnum "8"; txlen "1693";
chr7	ENSEMBL_gcm37	exon	67361102	67361251	0.4263036849131	+	.	gene_id "ENSMUSG00000030555.17"; transcript_id "ENSMUSG00000030555.17_tx_15"; exon_id "chr7_67361102_67361251_+"; exonnum "9"; txlen "2269";
chr7	ENSEMBL_gcm37	exon	67361102	67361251	4.24932011132402	+	.	gene_id "ENSMUSG00000030555.17"; transcript_id "ENSMUSG00000030555.17_tx_2"; exon_id "chr7_67361102_67361251_+"; exonnum "10"; txlen "2322";
chr7	ENSEMBL_gcm37	exon	67361102	67361251	0.365747385436134	+	.	gene_id "ENSMUSG00000030555.17"; transcript_id "ENSMUSG00000030555.17_tx_21"; exon_id "chr7_67361102_67361251_+"; exonnum "10"; txlen "2670";
chr7	ENSEMBL_gcm37	exon	67361102	67361251	0.307474124053879	+	.	gene_id "ENSMUSG00000030555.17"; transcript_id "ENSMUSG00000030555.17_tx_22"; exon_id "chr7_67361102_67361251_+"; exonnum "9"; txlen "1914";
chr7	ENSEMBL_gcm37	exon	67361102	67361251	0.264900783800265	+	.	gene_id "ENSMUSG00000030555.17"; transcript_id "ENSMUSG00000030555.17_tx_24"; exon_id "chr7_67361102_67361251_+"; exonnum "10"; txlen "2008";
chr7	ENSEMBL_gcm37	exon	67361102	67361251	0.260170412660975	+	.	gene_id "ENSMUSG00000030555.17"; transcript_id "ENSMUSG00000030555.17_tx_25"; exon_id "chr7_67361102_67361251_+"; exonnum "10"; txlen "2114";
chr7	ENSEMBL_gcm37	exon	67361102	67361251	0.229555310242486	+	.	gene_id "ENSMUSG00000030555.17"; transcript_id "ENSMUSG00000030555.17_tx_26"; exon_id "chr7_67361102_67361251_+"; exonnum "7"; txlen "2046";
chr7	ENSEMBL_gcm37	exon	67361102	67361251	0.229555310242486	+	.	gene_id "ENSMUSG00000030555.17"; transcript_id "ENSMUSG00000030555.17_tx_27"; exon_id "chr7_67361102_67361251_+"; exonnum "8"; txlen "2246";
chr7	ENSEMBL_gcm37	exon	67361102	67361251	0.216239860746341	+	.	gene_id "ENSMUSG00000030555.17"; transcript_id "ENSMUSG00000030555.17_tx_28"; exon_id "chr7_67361102_67361251_+"; exonnum "9"; txlen "2347";
chr7	ENSEMBL_gcm37	exon	67361102	67361251	0.211807996745726	+	.	gene_id "ENSMUSG00000030555.17"; transcript_id "ENSMUSG00000030555.17_tx_29"; exon_id "chr7_67361102_67361251_+"; exonnum "10"; txlen "2233";
chr7	ENSEMBL_gcm37	exon	67361102	67361251	0.17973285578006	+	.	gene_id "ENSMUSG00000030555.17"; transcript_id "ENSMUSG00000030555.17_tx_30"; exon_id "chr7_67361102_67361251_+"; exonnum "12"; txlen "2914";
chr7	ENSEMBL_gcm37	exon	67361102	67361251	0.170199271163397	+	.	gene_id "ENSMUSG00000030555.17"; transcript_id "ENSMUSG00000030555.17_tx_31"; exon_id "chr7_67361102_67361251_+"; exonnum "3"; txlen "997";
chr7	ENSEMBL_gcm37	exon	67361102	67361251	0.14490092310954	+	.	gene_id "ENSMUSG00000030555.17"; transcript_id "ENSMUSG00000030555.17_tx_32"; exon_id "chr7_67361102_67361251_+"; exonnum "9"; txlen "2268";
chr7	ENSEMBL_gcm37	exon	67361102	67361251	0.14490092310954	+	.	gene_id "ENSMUSG00000030555.17"; transcript_id "ENSMUSG00000030555.17_tx_33"; exon_id "chr7_67361102_67361251_+"; exonnum "10"; txlen "2468";
chr7	ENSEMBL_gcm37	exon	67361102	67361251	0.124569507770144	+	.	gene_id "ENSMUSG00000030555.17"; transcript_id "ENSMUSG00000030555.17_tx_34"; exon_id "chr7_67361102_67361251_+"; exonnum "9"; txlen "2122";
chr7	ENSEMBL_gcm37	exon	67361102	67361251	0.121249067413087	+	.	gene_id "ENSMUSG00000030555.17"; transcript_id "ENSMUSG00000030555.17_tx_35"; exon_id "chr7_67361102_67361251_+"; exonnum "12"; txlen "2835";
chr7	ENSEMBL_gcm37	exon	67361102	67361251	0.118259278482261	+	.	gene_id "ENSMUSG00000030555.17"; transcript_id "ENSMUSG00000030555.17_tx_39"; exon_id "chr7_67361102_67361251_+"; exonnum "9"; txlen "1413";
chr7	ENSEMBL_gcm37	exon	67361102	67361251	0.118259278482261	+	.	gene_id "ENSMUSG00000030555.17"; transcript_id "ENSMUSG00000030555.17_tx_41"; exon_id "chr7_67361102_67361251_+"; exonnum "10"; txlen "1507";
chr7	ENSEMBL_gcm37	exon	67361102	67361251	0.118259278482261	+	.	gene_id "ENSMUSG00000030555.17"; transcript_id "ENSMUSG00000030555.17_tx_42"; exon_id "chr7_67361102_67361251_+"; exonnum "10"; txlen "1613";
chr7	ENSEMBL_gcm37	exon	67361102	67361251	0.114215764416554	+	.	gene_id "ENSMUSG00000030555.17"; transcript_id "ENSMUSG00000030555.17_tx_43"; exon_id "chr7_67361102_67361251_+"; exonnum "10"; txlen "2154";
chr7	ENSEMBL_gcm37	exon	67361102	67361251	0.113528907342971	+	.	gene_id "ENSMUSG00000030555.17"; transcript_id "ENSMUSG00000030555.17_tx_44"; exon_id "chr7_67361102_67361251_+"; exonnum "9"; txlen "1835";
chr7	ENSEMBL_gcm37	exon	67361102	67361251	0.113528907342971	+	.	gene_id "ENSMUSG00000030555.17"; transcript_id "ENSMUSG00000030555.17_tx_45"; exon_id "chr7_67361102_67361251_+"; exonnum "10"; txlen "1929";
chr7	ENSEMBL_gcm37	exon	67361102	67361251	0.113528907342971	+	.	gene_id "ENSMUSG00000030555.17"; transcript_id "ENSMUSG00000030555.17_tx_46"; exon_id "chr7_67361102_67361251_+"; exonnum "10"; txlen "2035";
chr7	ENSEMBL_gcm37	exon	67361102	67361251	0.109031968125013	+	.	gene_id "ENSMUSG00000030555.17"; transcript_id "ENSMUSG00000030555.17_tx_48"; exon_id "chr7_67361102_67361251_+"; exonnum "3"; txlen "1438";
chr7	ENSEMBL_gcm37	exon	67361102	67361251	0.106387442233065	+	.	gene_id "ENSMUSG00000030555.17"; transcript_id "ENSMUSG00000030555.17_tx_49"; exon_id "chr7_67361102_67361251_+"; exonnum "4"; txlen "1179";
chr7	ENSEMBL_gcm37	exon	67361102	67361251	2.18898772451667	+	.	gene_id "ENSMUSG00000030555.17"; transcript_id "ENSMUSG00000030555.17_tx_5"; exon_id "chr7_67361102_67361251_+"; exonnum "8"; txlen "1670";
chr7	ENSEMBL_gcm37	exon	67361102	67361251	0.100252975800675	+	.	gene_id "ENSMUSG00000030555.17"; transcript_id "ENSMUSG00000030555.17_tx_50"; exon_id "chr7_67361102_67361251_+"; exonnum "10"; txlen "2591";
chr7	ENSEMBL_gcm37	exon	67361102	67361251	0.0993377939250994	+	.	gene_id "ENSMUSG00000030555.17"; transcript_id "ENSMUSG00000030555.17_tx_51"; exon_id "chr7_67361102_67361251_+"; exonnum "9"; txlen "1846";
chr7	ENSEMBL_gcm37	exon	67361102	67361251	0.0993377939250994	+	.	gene_id "ENSMUSG00000030555.17"; transcript_id "ENSMUSG00000030555.17_tx_52"; exon_id "chr7_67361102_67361251_+"; exonnum "10"; txlen "2046";
chr7	ENSEMBL_gcm37	exon	67361102	67361251	0.0993377939250994	+	.	gene_id "ENSMUSG00000030555.17"; transcript_id "ENSMUSG00000030555.17_tx_53"; exon_id "chr7_67361102_67361251_+"; exonnum "10"; txlen "1939";
chr7	ENSEMBL_gcm37	exon	67361102	67361251	0.0993377939250994	+	.	gene_id "ENSMUSG00000030555.17"; transcript_id "ENSMUSG00000030555.17_tx_54"; exon_id "chr7_67361102_67361251_+"; exonnum "11"; txlen "2139";
chr7	ENSEMBL_gcm37	exon	67361102	67361251	0.0993377939250994	+	.	gene_id "ENSMUSG00000030555.17"; transcript_id "ENSMUSG00000030555.17_tx_55"; exon_id "chr7_67361102_67361251_+"; exonnum "11"; txlen "2640";
chr7	ENSEMBL_gcm37	exon	67361102	67361251	0.0993377939250994	+	.	gene_id "ENSMUSG00000030555.17"; transcript_id "ENSMUSG00000030555.17_tx_56"; exon_id "chr7_67361102_67361251_+"; exonnum "11"; txlen "2561";
chr7	ENSEMBL_gcm37	exon	67361102	67361251	0.0993377939250994	+	.	gene_id "ENSMUSG00000030555.17"; transcript_id "ENSMUSG00000030555.17_tx_57"; exon_id "chr7_67361102_67361251_+"; exonnum "10"; txlen "2440";
chr7	ENSEMBL_gcm37	exon	67361102	67361251	0.0993377939250994	+	.	gene_id "ENSMUSG00000030555.17"; transcript_id "ENSMUSG00000030555.17_tx_58"; exon_id "chr7_67361102_67361251_+"; exonnum "10"; txlen "2361";
chr7	ENSEMBL_gcm37	exon	67361102	67361251	1.43525218219452	+	.	gene_id "ENSMUSG00000030555.17"; transcript_id "ENSMUSG00000030555.17_tx_6"; exon_id "chr7_67361102_67361251_+"; exonnum "9"; txlen "2201";
chr7	ENSEMBL_gcm37	exon	67361102	67361251	0.0793524529233283	+	.	gene_id "ENSMUSG00000030555.17"; transcript_id "ENSMUSG00000030555.17_tx_62"; exon_id "chr7_67361102_67361251_+"; exonnum "10"; txlen "2613";
chr7	ENSEMBL_gcm37	exon	67361102	67361251	0.0756859382286472	+	.	gene_id "ENSMUSG00000030555.17"; transcript_id "ENSMUSG00000030555.17_tx_63"; exon_id "chr7_67361102_67361251_+"; exonnum "13"; txlen "3007";
chr7	ENSEMBL_gcm37	exon	67361102	67361251	0.0756859382286472	+	.	gene_id "ENSMUSG00000030555.17"; transcript_id "ENSMUSG00000030555.17_tx_64"; exon_id "chr7_67361102_67361251_+"; exonnum "13"; txlen "2928";
chr7	ENSEMBL_gcm37	exon	67361102	67361251	0.774876276045569	+	.	gene_id "ENSMUSG00000030555.17"; transcript_id "ENSMUSG00000030555.17_tx_8"; exon_id "chr7_67361102_67361251_+"; exonnum "10"; txlen "2547";
chr7	HAVANA	exon	67374982	67375064	0	+	.	gene_id "ENSMUSG00000030555.17"; transcript_id "ENSMUST00000032774.16"; gene_type "protein_coding"; gene_name "Ttc23"; transcript_type "protein_coding"; transcript_name "Ttc23-201"; exon_number 11; exon_id "ENSMUSE00001276664.2"; level 2; protein_id "ENSMUSP00000032774.9"; transcript_support_level "1"; mgi_id "MGI:1914259"; tag "NAGNAG_splice_site"; tag "basic"; tag "CCDS"; ccdsid "CCDS21352.1"; havana_gene "OTTMUSG00000024992.1"; havana_transcript "OTTMUST00000061514.1";
chr7	HAVANA	CDS	67374982	67375064	0	+	0	gene_id "ENSMUSG00000030555.17"; transcript_id "ENSMUST00000032774.16"; gene_type "protein_coding"; gene_name "Ttc23"; transcript_type "protein_coding"; transcript_name "Ttc23-201"; exon_number 11; exon_id "ENSMUSE00001276664.2"; level 2; protein_id "ENSMUSP00000032774.9"; transcript_support_level "1"; mgi_id "MGI:1914259"; tag "NAGNAG_splice_site"; tag "basic"; tag "CCDS"; ccdsid "CCDS21352.1"; havana_gene "OTTMUSG00000024992.1"; havana_transcript "OTTMUST00000061514.1";
chr7	HAVANA	exon	67374982	67375064	0	+	.	gene_id "ENSMUSG00000030555.17"; transcript_id "ENSMUST00000107471.8"; gene_type "protein_coding"; gene_name "Ttc23"; transcript_type "protein_coding"; transcript_name "Ttc23-203"; exon_number 10; exon_id "ENSMUSE00001276664.2"; level 2; protein_id "ENSMUSP00000103095.2"; transcript_support_level "1"; mgi_id "MGI:1914259"; tag "NAGNAG_splice_site"; tag "basic"; tag "Ensembl_canonical"; tag "GENCODE_Primary"; tag "appris_principal_1"; tag "CCDS"; ccdsid "CCDS52270.1"; havana_gene "OTTMUSG00000024992.1"; havana_transcript "OTTMUST00000061516.1";
chr7	HAVANA	CDS	67374982	67375064	0	+	0	gene_id "ENSMUSG00000030555.17"; transcript_id "ENSMUST00000107471.8"; gene_type "protein_coding"; gene_name "Ttc23"; transcript_type "protein_coding"; transcript_name "Ttc23-203"; exon_number 10; exon_id "ENSMUSE00001276664.2"; level 2; protein_id "ENSMUSP00000103095.2"; transcript_support_level "1"; mgi_id "MGI:1914259"; tag "NAGNAG_splice_site"; tag "basic"; tag "Ensembl_canonical"; tag "GENCODE_Primary"; tag "appris_principal_1"; tag "CCDS"; ccdsid "CCDS52270.1"; havana_gene "OTTMUSG00000024992.1"; havana_transcript "OTTMUST00000061516.1";
chr7	HAVANA	exon	67374982	67375064	0	+	.	gene_id "ENSMUSG00000030555.17"; transcript_id "ENSMUST00000126093.8"; gene_type "protein_coding"; gene_name "Ttc23"; transcript_type "protein_coding_CDS_not_defined"; transcript_name "Ttc23-205"; exon_number 9; exon_id "ENSMUSE00001311613.2"; level 2; transcript_support_level "1"; mgi_id "MGI:1914259"; tag "NAGNAG_splice_site"; havana_gene "OTTMUSG00000024992.1"; havana_transcript "OTTMUST00000061515.1";
chr7	HAVANA	exon	67374982	67375064	0	+	.	gene_id "ENSMUSG00000030555.17"; transcript_id "ENSMUST00000107470.2"; gene_type "protein_coding"; gene_name "Ttc23"; transcript_type "protein_coding"; transcript_name "Ttc23-202"; exon_number 10; exon_id "ENSMUSE00001276664.2"; level 2; protein_id "ENSMUSP00000103094.2"; transcript_support_level "5"; mgi_id "MGI:1914259"; tag "alternative_5_UTR"; tag "NAGNAG_splice_site"; tag "basic"; tag "appris_principal_1"; tag "CCDS"; ccdsid "CCDS52270.1"; havana_gene "OTTMUSG00000024992.1"; havana_transcript "OTTMUST00000061519.1";
chr7	HAVANA	CDS	67374982	67375064	0	+	0	gene_id "ENSMUSG00000030555.17"; transcript_id "ENSMUST00000107470.2"; gene_type "protein_coding"; gene_name "Ttc23"; transcript_type "protein_coding"; transcript_name "Ttc23-202"; exon_number 10; exon_id "ENSMUSE00001276664.2"; level 2; protein_id "ENSMUSP00000103094.2"; transcript_support_level "5"; mgi_id "MGI:1914259"; tag "alternative_5_UTR"; tag "NAGNAG_splice_site"; tag "basic"; tag "appris_principal_1"; tag "CCDS"; ccdsid "CCDS52270.1"; havana_gene "OTTMUSG00000024992.1"; havana_transcript "OTTMUST00000061519.1";
chr7	HAVANA	exon	67374982	67375064	0	+	.	gene_id "ENSMUSG00000030555.17"; transcript_id "ENSMUST00000137919.2"; gene_type "protein_coding"; gene_name "Ttc23"; transcript_type "protein_coding_CDS_not_defined"; transcript_name "Ttc23-209"; exon_number 5; exon_id "ENSMUSE00001311613.2"; level 2; transcript_support_level "3"; mgi_id "MGI:1914259"; tag "NAGNAG_splice_site"; havana_gene "OTTMUSG00000024992.1"; havana_transcript "OTTMUST00000061525.1";
chr7	ENSEMBL_gcm37	exon	67374982	67375064	0.46862192683055	+	.	gene_id "ENSMUSG00000030555.17"; transcript_id "ENSMUSG00000030555.17_tx_11"; exon_id "chr7_67374982_67375064_+"; exonnum "9"; txlen "1693";
chr7	ENSEMBL_gcm37	exon	67374982	67375064	4.24932011132402	+	.	gene_id "ENSMUSG00000030555.17"; transcript_id "ENSMUSG00000030555.17_tx_2"; exon_id "chr7_67374982_67375064_+"; exonnum "11"; txlen "2322";
chr7	ENSEMBL_gcm37	exon	67374982	67375064	0.365747385436134	+	.	gene_id "ENSMUSG00000030555.17"; transcript_id "ENSMUSG00000030555.17_tx_21"; exon_id "chr7_67374982_67375064_+"; exonnum "11"; txlen "2670";
chr7	ENSEMBL_gcm37	exon	67374982	67375064	0.307474124053879	+	.	gene_id "ENSMUSG00000030555.17"; transcript_id "ENSMUSG00000030555.17_tx_22"; exon_id "chr7_67374982_67375064_+"; exonnum "10"; txlen "1914";
chr7	ENSEMBL_gcm37	exon	67374982	67375064	0.264900783800265	+	.	gene_id "ENSMUSG00000030555.17"; transcript_id "ENSMUSG00000030555.17_tx_24"; exon_id "chr7_67374982_67375064_+"; exonnum "11"; txlen "2008";
chr7	ENSEMBL_gcm37	exon	67374982	67375064	0.260170412660975	+	.	gene_id "ENSMUSG00000030555.17"; transcript_id "ENSMUSG00000030555.17_tx_25"; exon_id "chr7_67374982_67375064_+"; exonnum "11"; txlen "2114";
chr7	ENSEMBL_gcm37	exon	67374982	67375064	0.229555310242486	+	.	gene_id "ENSMUSG00000030555.17"; transcript_id "ENSMUSG00000030555.17_tx_26"; exon_id "chr7_67374982_67375064_+"; exonnum "8"; txlen "2046";
chr7	ENSEMBL_gcm37	exon	67374982	67375064	0.229555310242486	+	.	gene_id "ENSMUSG00000030555.17"; transcript_id "ENSMUSG00000030555.17_tx_27"; exon_id "chr7_67374982_67375064_+"; exonnum "9"; txlen "2246";
chr7	ENSEMBL_gcm37	exon	67374982	67375064	0.216239860746341	+	.	gene_id "ENSMUSG00000030555.17"; transcript_id "ENSMUSG00000030555.17_tx_28"; exon_id "chr7_67374982_67375064_+"; exonnum "10"; txlen "2347";
chr7	ENSEMBL_gcm37	exon	67374982	67375064	0.211807996745726	+	.	gene_id "ENSMUSG00000030555.17"; transcript_id "ENSMUSG00000030555.17_tx_29"; exon_id "chr7_67374982_67375064_+"; exonnum "11"; txlen "2233";
chr7	ENSEMBL_gcm37	exon	67374982	67375064	0.17973285578006	+	.	gene_id "ENSMUSG00000030555.17"; transcript_id "ENSMUSG00000030555.17_tx_30"; exon_id "chr7_67374982_67375064_+"; exonnum "13"; txlen "2914";
chr7	ENSEMBL_gcm37	exon	67374982	67375064	0.170199271163397	+	.	gene_id "ENSMUSG00000030555.17"; transcript_id "ENSMUSG00000030555.17_tx_31"; exon_id "chr7_67374982_67375064_+"; exonnum "4"; txlen "997";
chr7	ENSEMBL_gcm37	exon	67374982	67375064	0.14490092310954	+	.	gene_id "ENSMUSG00000030555.17"; transcript_id "ENSMUSG00000030555.17_tx_32"; exon_id "chr7_67374982_67375064_+"; exonnum "10"; txlen "2268";
chr7	ENSEMBL_gcm37	exon	67374982	67375064	0.14490092310954	+	.	gene_id "ENSMUSG00000030555.17"; transcript_id "ENSMUSG00000030555.17_tx_33"; exon_id "chr7_67374982_67375064_+"; exonnum "11"; txlen "2468";
chr7	ENSEMBL_gcm37	exon	67374982	67375064	0.124569507770144	+	.	gene_id "ENSMUSG00000030555.17"; transcript_id "ENSMUSG00000030555.17_tx_34"; exon_id "chr7_67374982_67375064_+"; exonnum "10"; txlen "2122";
chr7	ENSEMBL_gcm37	exon	67374982	67375064	0.121249067413087	+	.	gene_id "ENSMUSG00000030555.17"; transcript_id "ENSMUSG00000030555.17_tx_35"; exon_id "chr7_67374982_67375064_+"; exonnum "13"; txlen "2835";
chr7	ENSEMBL_gcm37	exon	67374982	67375064	0.114215764416554	+	.	gene_id "ENSMUSG00000030555.17"; transcript_id "ENSMUSG00000030555.17_tx_43"; exon_id "chr7_67374982_67375064_+"; exonnum "11"; txlen "2154";
chr7	ENSEMBL_gcm37	exon	67374982	67375064	0.113528907342971	+	.	gene_id "ENSMUSG00000030555.17"; transcript_id "ENSMUSG00000030555.17_tx_44"; exon_id "chr7_67374982_67375064_+"; exonnum "10"; txlen "1835";
chr7	ENSEMBL_gcm37	exon	67374982	67375064	0.113528907342971	+	.	gene_id "ENSMUSG00000030555.17"; transcript_id "ENSMUSG00000030555.17_tx_45"; exon_id "chr7_67374982_67375064_+"; exonnum "11"; txlen "1929";
chr7	ENSEMBL_gcm37	exon	67374982	67375064	0.113528907342971	+	.	gene_id "ENSMUSG00000030555.17"; transcript_id "ENSMUSG00000030555.17_tx_46"; exon_id "chr7_67374982_67375064_+"; exonnum "11"; txlen "2035";
chr7	ENSEMBL_gcm37	exon	67374982	67375064	0.109031968125013	+	.	gene_id "ENSMUSG00000030555.17"; transcript_id "ENSMUSG00000030555.17_tx_48"; exon_id "chr7_67374982_67375064_+"; exonnum "4"; txlen "1438";
chr7	ENSEMBL_gcm37	exon	67374982	67375064	0.106387442233065	+	.	gene_id "ENSMUSG00000030555.17"; transcript_id "ENSMUSG00000030555.17_tx_49"; exon_id "chr7_67374982_67375064_+"; exonnum "5"; txlen "1179";
chr7	ENSEMBL_gcm37	exon	67374982	67375064	2.18898772451667	+	.	gene_id "ENSMUSG00000030555.17"; transcript_id "ENSMUSG00000030555.17_tx_5"; exon_id "chr7_67374982_67375064_+"; exonnum "9"; txlen "1670";
chr7	ENSEMBL_gcm37	exon	67374982	67375064	0.100252975800675	+	.	gene_id "ENSMUSG00000030555.17"; transcript_id "ENSMUSG00000030555.17_tx_50"; exon_id "chr7_67374982_67375064_+"; exonnum "11"; txlen "2591";
chr7	ENSEMBL_gcm37	exon	67374982	67375064	0.0993377939250994	+	.	gene_id "ENSMUSG00000030555.17"; transcript_id "ENSMUSG00000030555.17_tx_55"; exon_id "chr7_67374982_67375064_+"; exonnum "12"; txlen "2640";
chr7	ENSEMBL_gcm37	exon	67374982	67375064	0.0993377939250994	+	.	gene_id "ENSMUSG00000030555.17"; transcript_id "ENSMUSG00000030555.17_tx_56"; exon_id "chr7_67374982_67375064_+"; exonnum "12"; txlen "2561";
chr7	ENSEMBL_gcm37	exon	67374982	67375064	0.0993377939250994	+	.	gene_id "ENSMUSG00000030555.17"; transcript_id "ENSMUSG00000030555.17_tx_57"; exon_id "chr7_67374982_67375064_+"; exonnum "11"; txlen "2440";
chr7	ENSEMBL_gcm37	exon	67374982	67375064	0.0993377939250994	+	.	gene_id "ENSMUSG00000030555.17"; transcript_id "ENSMUSG00000030555.17_tx_58"; exon_id "chr7_67374982_67375064_+"; exonnum "11"; txlen "2361";
chr7	ENSEMBL_gcm37	exon	67374982	67375064	1.43525218219452	+	.	gene_id "ENSMUSG00000030555.17"; transcript_id "ENSMUSG00000030555.17_tx_6"; exon_id "chr7_67374982_67375064_+"; exonnum "10"; txlen "2201";
chr7	ENSEMBL_gcm37	exon	67374982	67375064	0.0793524529233283	+	.	gene_id "ENSMUSG00000030555.17"; transcript_id "ENSMUSG00000030555.17_tx_62"; exon_id "chr7_67374982_67375064_+"; exonnum "11"; txlen "2613";
chr7	ENSEMBL_gcm37	exon	67374982	67375064	0.0756859382286472	+	.	gene_id "ENSMUSG00000030555.17"; transcript_id "ENSMUSG00000030555.17_tx_63"; exon_id "chr7_67374982_67375064_+"; exonnum "14"; txlen "3007";
chr7	ENSEMBL_gcm37	exon	67374982	67375064	0.0756859382286472	+	.	gene_id "ENSMUSG00000030555.17"; transcript_id "ENSMUSG00000030555.17_tx_64"; exon_id "chr7_67374982_67375064_+"; exonnum "14"; txlen "2928";
chr7	ENSEMBL_gcm37	exon	67374982	67375064	0.774876276045569	+	.	gene_id "ENSMUSG00000030555.17"; transcript_id "ENSMUSG00000030555.17_tx_8"; exon_id "chr7_67374982_67375064_+"; exonnum "11"; txlen "2547";
chr7	HAVANA	exon	67375009	67375064	0	+	.	gene_id "ENSMUSG00000030555.17"; transcript_id "ENSMUST00000154697.2"; gene_type "protein_coding"; gene_name "Ttc23"; transcript_type "protein_coding_CDS_not_defined"; transcript_name "Ttc23-212"; exon_number 1; exon_id "ENSMUSE00000752205.2"; level 2; transcript_support_level "2"; mgi_id "MGI:1914259"; havana_gene "OTTMUSG00000024992.1"; havana_transcript "OTTMUST00000061526.1";
chr7	HAVANA	transcript	67375009	67375762	0	+	.	gene_id "ENSMUSG00000030555.17"; transcript_id "ENSMUST00000154697.2"; gene_type "protein_coding"; gene_name "Ttc23"; transcript_type "protein_coding_CDS_not_defined"; transcript_name "Ttc23-212"; level 2; transcript_support_level "2"; mgi_id "MGI:1914259"; havana_gene "OTTMUSG00000024992.1"; havana_transcript "OTTMUST00000061526.1";
chr7	HAVANA	exon	67375296	67375762	0	+	.	gene_id "ENSMUSG00000030555.17"; transcript_id "ENSMUST00000154697.2"; gene_type "protein_coding"; gene_name "Ttc23"; transcript_type "protein_coding_CDS_not_defined"; transcript_name "Ttc23-212"; exon_number 2; exon_id "ENSMUSE00000730871.2"; level 2; transcript_support_level "2"; mgi_id "MGI:1914259"; havana_gene "OTTMUSG00000024992.1"; havana_transcript "OTTMUST00000061526.1";
chr7	ENSEMBL_gcm37	exon	67375296	67375762	4.24932011132402	+	.	gene_id "ENSMUSG00000030555.17"; transcript_id "ENSMUSG00000030555.17_tx_2"; exon_id "chr7_67375296_67375762_+"; exonnum "12"; txlen "2322";
chr7	ENSEMBL_gcm37	exon	67375296	67375762	0.14490092310954	+	.	gene_id "ENSMUSG00000030555.17"; transcript_id "ENSMUSG00000030555.17_tx_32"; exon_id "chr7_67375296_67375762_+"; exonnum "11"; txlen "2268";
chr7	ENSEMBL_gcm37	exon	67375296	67375762	0.14490092310954	+	.	gene_id "ENSMUSG00000030555.17"; transcript_id "ENSMUSG00000030555.17_tx_33"; exon_id "chr7_67375296_67375762_+"; exonnum "12"; txlen "2468";
chr7	ENSEMBL_gcm37	exon	67375296	67375762	0.124569507770144	+	.	gene_id "ENSMUSG00000030555.17"; transcript_id "ENSMUSG00000030555.17_tx_34"; exon_id "chr7_67375296_67375762_+"; exonnum "11"; txlen "2122";
chr7	ENSEMBL_gcm37	exon	67375296	67375762	0.121249067413087	+	.	gene_id "ENSMUSG00000030555.17"; transcript_id "ENSMUSG00000030555.17_tx_35"; exon_id "chr7_67375296_67375762_+"; exonnum "14"; txlen "2835";
chr7	ENSEMBL_gcm37	exon	67375296	67375762	0.114215764416554	+	.	gene_id "ENSMUSG00000030555.17"; transcript_id "ENSMUSG00000030555.17_tx_43"; exon_id "chr7_67375296_67375762_+"; exonnum "12"; txlen "2154";
chr7	ENSEMBL_gcm37	exon	67375296	67375762	0.113528907342971	+	.	gene_id "ENSMUSG00000030555.17"; transcript_id "ENSMUSG00000030555.17_tx_44"; exon_id "chr7_67375296_67375762_+"; exonnum "11"; txlen "1835";
chr7	ENSEMBL_gcm37	exon	67375296	67375762	0.113528907342971	+	.	gene_id "ENSMUSG00000030555.17"; transcript_id "ENSMUSG00000030555.17_tx_45"; exon_id "chr7_67375296_67375762_+"; exonnum "12"; txlen "1929";
chr7	ENSEMBL_gcm37	exon	67375296	67375762	0.113528907342971	+	.	gene_id "ENSMUSG00000030555.17"; transcript_id "ENSMUSG00000030555.17_tx_46"; exon_id "chr7_67375296_67375762_+"; exonnum "12"; txlen "2035";
chr7	ENSEMBL_gcm37	exon	67375296	67375762	0.100252975800675	+	.	gene_id "ENSMUSG00000030555.17"; transcript_id "ENSMUSG00000030555.17_tx_50"; exon_id "chr7_67375296_67375762_+"; exonnum "12"; txlen "2591";
chr7	ENSEMBL_gcm37	exon	67375296	67375762	0.0993377939250994	+	.	gene_id "ENSMUSG00000030555.17"; transcript_id "ENSMUSG00000030555.17_tx_56"; exon_id "chr7_67375296_67375762_+"; exonnum "13"; txlen "2561";
chr7	ENSEMBL_gcm37	exon	67375296	67375762	0.0993377939250994	+	.	gene_id "ENSMUSG00000030555.17"; transcript_id "ENSMUSG00000030555.17_tx_58"; exon_id "chr7_67375296_67375762_+"; exonnum "12"; txlen "2361";
chr7	ENSEMBL_gcm37	exon	67375296	67375762	0.0756859382286472	+	.	gene_id "ENSMUSG00000030555.17"; transcript_id "ENSMUSG00000030555.17_tx_64"; exon_id "chr7_67375296_67375762_+"; exonnum "15"; txlen "2928";
chr7	HAVANA	exon	67375776	67375800	0	+	.	gene_id "ENSMUSG00000030555.17"; transcript_id "ENSMUST00000137919.2"; gene_type "protein_coding"; gene_name "Ttc23"; transcript_type "protein_coding_CDS_not_defined"; transcript_name "Ttc23-209"; exon_number 6; exon_id "ENSMUSE00000834634.2"; level 2; transcript_support_level "3"; mgi_id "MGI:1914259"; tag "NAGNAG_splice_site"; havana_gene "OTTMUSG00000024992.1"; havana_transcript "OTTMUST00000061525.1";
chr7	HAVANA	CDS	67375776	67375887	0	+	1	gene_id "ENSMUSG00000030555.17"; transcript_id "ENSMUST00000032774.16"; gene_type "protein_coding"; gene_name "Ttc23"; transcript_type "protein_coding"; transcript_name "Ttc23-201"; exon_number 12; exon_id "ENSMUSE00000808661.3"; level 2; protein_id "ENSMUSP00000032774.9"; transcript_support_level "1"; mgi_id "MGI:1914259"; tag "NAGNAG_splice_site"; tag "basic"; tag "CCDS"; ccdsid "CCDS21352.1"; havana_gene "OTTMUSG00000024992.1"; havana_transcript "OTTMUST00000061514.1";
chr7	HAVANA	CDS	67375776	67375887	0	+	1	gene_id "ENSMUSG00000030555.17"; transcript_id "ENSMUST00000107471.8"; gene_type "protein_coding"; gene_name "Ttc23"; transcript_type "protein_coding"; transcript_name "Ttc23-203"; exon_number 11; exon_id "ENSMUSE00001263512.2"; level 2; protein_id "ENSMUSP00000103095.2"; transcript_support_level "1"; mgi_id "MGI:1914259"; tag "NAGNAG_splice_site"; tag "basic"; tag "Ensembl_canonical"; tag "GENCODE_Primary"; tag "appris_principal_1"; tag "CCDS"; ccdsid "CCDS52270.1"; havana_gene "OTTMUSG00000024992.1"; havana_transcript "OTTMUST00000061516.1";
chr7	HAVANA	CDS	67375776	67375887	0	+	1	gene_id "ENSMUSG00000030555.17"; transcript_id "ENSMUST00000107470.2"; gene_type "protein_coding"; gene_name "Ttc23"; transcript_type "protein_coding"; transcript_name "Ttc23-202"; exon_number 11; exon_id "ENSMUSE00000487323.6"; level 2; protein_id "ENSMUSP00000103094.2"; transcript_support_level "5"; mgi_id "MGI:1914259"; tag "alternative_5_UTR"; tag "NAGNAG_splice_site"; tag "basic"; tag "appris_principal_1"; tag "CCDS"; ccdsid "CCDS52270.1"; havana_gene "OTTMUSG00000024992.1"; havana_transcript "OTTMUST00000061519.1";
chr7	HAVANA	exon	67375776	67376321	0	+	.	gene_id "ENSMUSG00000030555.17"; transcript_id "ENSMUST00000107470.2"; gene_type "protein_coding"; gene_name "Ttc23"; transcript_type "protein_coding"; transcript_name "Ttc23-202"; exon_number 11; exon_id "ENSMUSE00000487323.6"; level 2; protein_id "ENSMUSP00000103094.2"; transcript_support_level "5"; mgi_id "MGI:1914259"; tag "alternative_5_UTR"; tag "NAGNAG_splice_site"; tag "basic"; tag "appris_principal_1"; tag "CCDS"; ccdsid "CCDS52270.1"; havana_gene "OTTMUSG00000024992.1"; havana_transcript "OTTMUST00000061519.1";
chr7	ENSEMBL_gcm37	exon	67375776	67376321	0.46862192683055	+	.	gene_id "ENSMUSG00000030555.17"; transcript_id "ENSMUSG00000030555.17_tx_11"; exon_id "chr7_67375776_67376321_+"; exonnum "10"; txlen "1693";
chr7	ENSEMBL_gcm37	exon	67375776	67376321	0.4263036849131	+	.	gene_id "ENSMUSG00000030555.17"; transcript_id "ENSMUSG00000030555.17_tx_15"; exon_id "chr7_67375776_67376321_+"; exonnum "10"; txlen "2269";
chr7	ENSEMBL_gcm37	exon	67375776	67376321	0.365747385436134	+	.	gene_id "ENSMUSG00000030555.17"; transcript_id "ENSMUSG00000030555.17_tx_21"; exon_id "chr7_67375776_67376321_+"; exonnum "12"; txlen "2670";
chr7	ENSEMBL_gcm37	exon	67375776	67376321	0.307474124053879	+	.	gene_id "ENSMUSG00000030555.17"; transcript_id "ENSMUSG00000030555.17_tx_22"; exon_id "chr7_67375776_67376321_+"; exonnum "11"; txlen "1914";
chr7	ENSEMBL_gcm37	exon	67375776	67376321	0.264900783800265	+	.	gene_id "ENSMUSG00000030555.17"; transcript_id "ENSMUSG00000030555.17_tx_24"; exon_id "chr7_67375776_67376321_+"; exonnum "12"; txlen "2008";
chr7	ENSEMBL_gcm37	exon	67375776	67376321	0.260170412660975	+	.	gene_id "ENSMUSG00000030555.17"; transcript_id "ENSMUSG00000030555.17_tx_25"; exon_id "chr7_67375776_67376321_+"; exonnum "12"; txlen "2114";
chr7	ENSEMBL_gcm37	exon	67375776	67376321	0.229555310242486	+	.	gene_id "ENSMUSG00000030555.17"; transcript_id "ENSMUSG00000030555.17_tx_26"; exon_id "chr7_67375776_67376321_+"; exonnum "9"; txlen "2046";
chr7	ENSEMBL_gcm37	exon	67375776	67376321	0.229555310242486	+	.	gene_id "ENSMUSG00000030555.17"; transcript_id "ENSMUSG00000030555.17_tx_27"; exon_id "chr7_67375776_67376321_+"; exonnum "10"; txlen "2246";
chr7	ENSEMBL_gcm37	exon	67375776	67376321	0.216239860746341	+	.	gene_id "ENSMUSG00000030555.17"; transcript_id "ENSMUSG00000030555.17_tx_28"; exon_id "chr7_67375776_67376321_+"; exonnum "11"; txlen "2347";
chr7	ENSEMBL_gcm37	exon	67375776	67376321	0.211807996745726	+	.	gene_id "ENSMUSG00000030555.17"; transcript_id "ENSMUSG00000030555.17_tx_29"; exon_id "chr7_67375776_67376321_+"; exonnum "12"; txlen "2233";
chr7	ENSEMBL_gcm37	exon	67375776	67376321	0.17973285578006	+	.	gene_id "ENSMUSG00000030555.17"; transcript_id "ENSMUSG00000030555.17_tx_30"; exon_id "chr7_67375776_67376321_+"; exonnum "14"; txlen "2914";
chr7	ENSEMBL_gcm37	exon	67375776	67376321	0.170199271163397	+	.	gene_id "ENSMUSG00000030555.17"; transcript_id "ENSMUSG00000030555.17_tx_31"; exon_id "chr7_67375776_67376321_+"; exonnum "5"; txlen "997";
chr7	ENSEMBL_gcm37	exon	67375776	67376321	0.109031968125013	+	.	gene_id "ENSMUSG00000030555.17"; transcript_id "ENSMUSG00000030555.17_tx_48"; exon_id "chr7_67375776_67376321_+"; exonnum "5"; txlen "1438";
chr7	ENSEMBL_gcm37	exon	67375776	67376321	0.106387442233065	+	.	gene_id "ENSMUSG00000030555.17"; transcript_id "ENSMUSG00000030555.17_tx_49"; exon_id "chr7_67375776_67376321_+"; exonnum "6"; txlen "1179";
chr7	ENSEMBL_gcm37	exon	67375776	67376321	2.18898772451667	+	.	gene_id "ENSMUSG00000030555.17"; transcript_id "ENSMUSG00000030555.17_tx_5"; exon_id "chr7_67375776_67376321_+"; exonnum "10"; txlen "1670";
chr7	ENSEMBL_gcm37	exon	67375776	67376321	0.0993377939250994	+	.	gene_id "ENSMUSG00000030555.17"; transcript_id "ENSMUSG00000030555.17_tx_55"; exon_id "chr7_67375776_67376321_+"; exonnum "13"; txlen "2640";
chr7	ENSEMBL_gcm37	exon	67375776	67376321	0.0993377939250994	+	.	gene_id "ENSMUSG00000030555.17"; transcript_id "ENSMUSG00000030555.17_tx_57"; exon_id "chr7_67375776_67376321_+"; exonnum "12"; txlen "2440";
chr7	ENSEMBL_gcm37	exon	67375776	67376321	1.43525218219452	+	.	gene_id "ENSMUSG00000030555.17"; transcript_id "ENSMUSG00000030555.17_tx_6"; exon_id "chr7_67375776_67376321_+"; exonnum "11"; txlen "2201";
chr7	ENSEMBL_gcm37	exon	67375776	67376321	0.0793524529233283	+	.	gene_id "ENSMUSG00000030555.17"; transcript_id "ENSMUSG00000030555.17_tx_62"; exon_id "chr7_67375776_67376321_+"; exonnum "12"; txlen "2613";
chr7	ENSEMBL_gcm37	exon	67375776	67376321	0.0756859382286472	+	.	gene_id "ENSMUSG00000030555.17"; transcript_id "ENSMUSG00000030555.17_tx_63"; exon_id "chr7_67375776_67376321_+"; exonnum "15"; txlen "3007";
chr7	ENSEMBL_gcm37	exon	67375776	67376321	0.774876276045569	+	.	gene_id "ENSMUSG00000030555.17"; transcript_id "ENSMUSG00000030555.17_tx_8"; exon_id "chr7_67375776_67376321_+"; exonnum "12"; txlen "2547";
chr7	HAVANA	exon	67375776	67376324	0	+	.	gene_id "ENSMUSG00000030555.17"; transcript_id "ENSMUST00000107471.8"; gene_type "protein_coding"; gene_name "Ttc23"; transcript_type "protein_coding"; transcript_name "Ttc23-203"; exon_number 11; exon_id "ENSMUSE00001263512.2"; level 2; protein_id "ENSMUSP00000103095.2"; transcript_support_level "1"; mgi_id "MGI:1914259"; tag "NAGNAG_splice_site"; tag "basic"; tag "Ensembl_canonical"; tag "GENCODE_Primary"; tag "appris_principal_1"; tag "CCDS"; ccdsid "CCDS52270.1"; havana_gene "OTTMUSG00000024992.1"; havana_transcript "OTTMUST00000061516.1";
chr7	HAVANA	exon	67375776	67376324	0	+	.	gene_id "ENSMUSG00000030555.17"; transcript_id "ENSMUST00000126093.8"; gene_type "protein_coding"; gene_name "Ttc23"; transcript_type "protein_coding_CDS_not_defined"; transcript_name "Ttc23-205"; exon_number 10; exon_id "ENSMUSE00001303442.2"; level 2; transcript_support_level "1"; mgi_id "MGI:1914259"; tag "NAGNAG_splice_site"; havana_gene "OTTMUSG00000024992.1"; havana_transcript "OTTMUST00000061515.1";
chr7	HAVANA	exon	67375776	67376459	0	+	.	gene_id "ENSMUSG00000030555.17"; transcript_id "ENSMUST00000032774.16"; gene_type "protein_coding"; gene_name "Ttc23"; transcript_type "protein_coding"; transcript_name "Ttc23-201"; exon_number 12; exon_id "ENSMUSE00000808661.3"; level 2; protein_id "ENSMUSP00000032774.9"; transcript_support_level "1"; mgi_id "MGI:1914259"; tag "NAGNAG_splice_site"; tag "basic"; tag "CCDS"; ccdsid "CCDS21352.1"; havana_gene "OTTMUSG00000024992.1"; havana_transcript "OTTMUST00000061514.1";
chr7	HAVANA	stop_codon	67375888	67375890	0	+	0	gene_id "ENSMUSG00000030555.17"; transcript_id "ENSMUST00000032774.16"; gene_type "protein_coding"; gene_name "Ttc23"; transcript_type "protein_coding"; transcript_name "Ttc23-201"; exon_number 12; exon_id "ENSMUSE00000808661.3"; level 2; protein_id "ENSMUSP00000032774.9"; transcript_support_level "1"; mgi_id "MGI:1914259"; tag "NAGNAG_splice_site"; tag "basic"; tag "CCDS"; ccdsid "CCDS21352.1"; havana_gene "OTTMUSG00000024992.1"; havana_transcript "OTTMUST00000061514.1";
chr7	HAVANA	stop_codon	67375888	67375890	0	+	0	gene_id "ENSMUSG00000030555.17"; transcript_id "ENSMUST00000107471.8"; gene_type "protein_coding"; gene_name "Ttc23"; transcript_type "protein_coding"; transcript_name "Ttc23-203"; exon_number 11; exon_id "ENSMUSE00001263512.2"; level 2; protein_id "ENSMUSP00000103095.2"; transcript_support_level "1"; mgi_id "MGI:1914259"; tag "NAGNAG_splice_site"; tag "basic"; tag "Ensembl_canonical"; tag "GENCODE_Primary"; tag "appris_principal_1"; tag "CCDS"; ccdsid "CCDS52270.1"; havana_gene "OTTMUSG00000024992.1"; havana_transcript "OTTMUST00000061516.1";
chr7	HAVANA	stop_codon	67375888	67375890	0	+	0	gene_id "ENSMUSG00000030555.17"; transcript_id "ENSMUST00000107470.2"; gene_type "protein_coding"; gene_name "Ttc23"; transcript_type "protein_coding"; transcript_name "Ttc23-202"; exon_number 11; exon_id "ENSMUSE00000487323.6"; level 2; protein_id "ENSMUSP00000103094.2"; transcript_support_level "5"; mgi_id "MGI:1914259"; tag "alternative_5_UTR"; tag "NAGNAG_splice_site"; tag "basic"; tag "appris_principal_1"; tag "CCDS"; ccdsid "CCDS52270.1"; havana_gene "OTTMUSG00000024992.1"; havana_transcript "OTTMUST00000061519.1";
chr7	HAVANA	UTR	67375888	67376321	0	+	.	gene_id "ENSMUSG00000030555.17"; transcript_id "ENSMUST00000107470.2"; gene_type "protein_coding"; gene_name "Ttc23"; transcript_type "protein_coding"; transcript_name "Ttc23-202"; exon_number 11; exon_id "ENSMUSE00000487323.6"; level 2; protein_id "ENSMUSP00000103094.2"; transcript_support_level "5"; mgi_id "MGI:1914259"; tag "alternative_5_UTR"; tag "NAGNAG_splice_site"; tag "basic"; tag "appris_principal_1"; tag "CCDS"; ccdsid "CCDS52270.1"; havana_gene "OTTMUSG00000024992.1"; havana_transcript "OTTMUST00000061519.1";
chr7	HAVANA	UTR	67375888	67376324	0	+	.	gene_id "ENSMUSG00000030555.17"; transcript_id "ENSMUST00000107471.8"; gene_type "protein_coding"; gene_name "Ttc23"; transcript_type "protein_coding"; transcript_name "Ttc23-203"; exon_number 11; exon_id "ENSMUSE00001263512.2"; level 2; protein_id "ENSMUSP00000103095.2"; transcript_support_level "1"; mgi_id "MGI:1914259"; tag "NAGNAG_splice_site"; tag "basic"; tag "Ensembl_canonical"; tag "GENCODE_Primary"; tag "appris_principal_1"; tag "CCDS"; ccdsid "CCDS52270.1"; havana_gene "OTTMUSG00000024992.1"; havana_transcript "OTTMUST00000061516.1";
chr7	HAVANA	UTR	67375888	67376459	0	+	.	gene_id "ENSMUSG00000030555.17"; transcript_id "ENSMUST00000032774.16"; gene_type "protein_coding"; gene_name "Ttc23"; transcript_type "protein_coding"; transcript_name "Ttc23-201"; exon_number 12; exon_id "ENSMUSE00000808661.3"; level 2; protein_id "ENSMUSP00000032774.9"; transcript_support_level "1"; mgi_id "MGI:1914259"; tag "NAGNAG_splice_site"; tag "basic"; tag "CCDS"; ccdsid "CCDS21352.1"; havana_gene "OTTMUSG00000024992.1"; havana_transcript "OTTMUST00000061514.1";
chr7	HAVANA	CDS	67401508	67401573	0	+	0	gene_id "ENSMUSG00000030555.17"; transcript_id "ENSMUST00000208764.2"; gene_type "protein_coding"; gene_name "Ttc23"; transcript_type "nonsense_mediated_decay"; transcript_name "Ttc23-214"; exon_number 6; exon_id "ENSMUSE00001381138.2"; level 2; protein_id "ENSMUSP00000146428.2"; transcript_support_level "5"; mgi_id "MGI:1914259"; tag "mRNA_start_NF"; tag "cds_start_NF"; havana_gene "OTTMUSG00000024992.1"; havana_transcript "OTTMUST00000145953.1";
chr7	HAVANA	exon	67401508	67401635	0	+	.	gene_id "ENSMUSG00000030555.17"; transcript_id "ENSMUST00000208764.2"; gene_type "protein_coding"; gene_name "Ttc23"; transcript_type "nonsense_mediated_decay"; transcript_name "Ttc23-214"; exon_number 6; exon_id "ENSMUSE00001381138.2"; level 2; protein_id "ENSMUSP00000146428.2"; transcript_support_level "5"; mgi_id "MGI:1914259"; tag "mRNA_start_NF"; tag "cds_start_NF"; havana_gene "OTTMUSG00000024992.1"; havana_transcript "OTTMUST00000145953.1";
chr7	ENSEMBL_gcm37	exon	67401508	67401635	0.118259278482261	+	.	gene_id "ENSMUSG00000030555.17"; transcript_id "ENSMUSG00000030555.17_tx_39"; exon_id "chr7_67401508_67401635_+"; exonnum "10"; txlen "1413";
chr7	ENSEMBL_gcm37	exon	67401508	67401635	0.118259278482261	+	.	gene_id "ENSMUSG00000030555.17"; transcript_id "ENSMUSG00000030555.17_tx_41"; exon_id "chr7_67401508_67401635_+"; exonnum "11"; txlen "1507";
chr7	ENSEMBL_gcm37	exon	67401508	67401635	0.118259278482261	+	.	gene_id "ENSMUSG00000030555.17"; transcript_id "ENSMUSG00000030555.17_tx_42"; exon_id "chr7_67401508_67401635_+"; exonnum "11"; txlen "1613";
chr7	ENSEMBL_gcm37	exon	67401508	67401635	0.0993377939250994	+	.	gene_id "ENSMUSG00000030555.17"; transcript_id "ENSMUSG00000030555.17_tx_51"; exon_id "chr7_67401508_67401635_+"; exonnum "10"; txlen "1846";
chr7	ENSEMBL_gcm37	exon	67401508	67401635	0.0993377939250994	+	.	gene_id "ENSMUSG00000030555.17"; transcript_id "ENSMUSG00000030555.17_tx_52"; exon_id "chr7_67401508_67401635_+"; exonnum "11"; txlen "2046";
chr7	ENSEMBL_gcm37	exon	67401508	67401635	0.0993377939250994	+	.	gene_id "ENSMUSG00000030555.17"; transcript_id "ENSMUSG00000030555.17_tx_53"; exon_id "chr7_67401508_67401635_+"; exonnum "11"; txlen "1939";
chr7	ENSEMBL_gcm37	exon	67401508	67401635	0.0993377939250994	+	.	gene_id "ENSMUSG00000030555.17"; transcript_id "ENSMUSG00000030555.17_tx_54"; exon_id "chr7_67401508_67401635_+"; exonnum "12"; txlen "2139";
chr7	HAVANA	stop_codon	67401574	67401576	0	+	0	gene_id "ENSMUSG00000030555.17"; transcript_id "ENSMUST00000208764.2"; gene_type "protein_coding"; gene_name "Ttc23"; transcript_type "nonsense_mediated_decay"; transcript_name "Ttc23-214"; exon_number 6; exon_id "ENSMUSE00001381138.2"; level 2; protein_id "ENSMUSP00000146428.2"; transcript_support_level "5"; mgi_id "MGI:1914259"; tag "mRNA_start_NF"; tag "cds_start_NF"; havana_gene "OTTMUSG00000024992.1"; havana_transcript "OTTMUST00000145953.1";
chr7	HAVANA	UTR	67401574	67401635	0	+	.	gene_id "ENSMUSG00000030555.17"; transcript_id "ENSMUST00000208764.2"; gene_type "protein_coding"; gene_name "Ttc23"; transcript_type "nonsense_mediated_decay"; transcript_name "Ttc23-214"; exon_number 6; exon_id "ENSMUSE00001381138.2"; level 2; protein_id "ENSMUSP00000146428.2"; transcript_support_level "5"; mgi_id "MGI:1914259"; tag "mRNA_start_NF"; tag "cds_start_NF"; havana_gene "OTTMUSG00000024992.1"; havana_transcript "OTTMUST00000145953.1";
chr7	HAVANA	gene	67409065	67409921	0	+	.	gene_id "ENSMUSG00000108871.2"; gene_type "TEC"; gene_name "Gm45102"; level 2; mgi_id "MGI:5753678"; havana_gene "OTTMUSG00000059788.1";
chr7	HAVANA	transcript	67409065	67409921	0	+	.	gene_id "ENSMUSG00000108871.2"; transcript_id "ENSMUST00000207427.2"; gene_type "TEC"; gene_name "Gm45102"; transcript_type "TEC"; transcript_name "Gm45102-201"; level 2; transcript_support_level "NA"; mgi_id "MGI:5753678"; tag "basic"; tag "Ensembl_canonical"; tag "GENCODE_Primary"; havana_gene "OTTMUSG00000059788.1"; havana_transcript "OTTMUST00000146531.1";
chr7	HAVANA	exon	67409065	67409921	0	+	.	gene_id "ENSMUSG00000108871.2"; transcript_id "ENSMUST00000207427.2"; gene_type "TEC"; gene_name "Gm45102"; transcript_type "TEC"; transcript_name "Gm45102-201"; exon_number 1; exon_id "ENSMUSE00001376035.2"; level 2; transcript_support_level "NA"; mgi_id "MGI:5753678"; tag "basic"; tag "Ensembl_canonical"; tag "GENCODE_Primary"; havana_gene "OTTMUSG00000059788.1"; havana_transcript "OTTMUST00000146531.1";
chr7	HAVANA	exon	67410793	67412660	0	+	.	gene_id "ENSMUSG00000030555.17"; transcript_id "ENSMUST00000208764.2"; gene_type "protein_coding"; gene_name "Ttc23"; transcript_type "nonsense_mediated_decay"; transcript_name "Ttc23-214"; exon_number 7; exon_id "ENSMUSE00001378500.2"; level 2; protein_id "ENSMUSP00000146428.2"; transcript_support_level "5"; mgi_id "MGI:1914259"; tag "mRNA_start_NF"; tag "cds_start_NF"; havana_gene "OTTMUSG00000024992.1"; havana_transcript "OTTMUST00000145953.1";
chr7	HAVANA	UTR	67410793	67412660	0	+	.	gene_id "ENSMUSG00000030555.17"; transcript_id "ENSMUST00000208764.2"; gene_type "protein_coding"; gene_name "Ttc23"; transcript_type "nonsense_mediated_decay"; transcript_name "Ttc23-214"; exon_number 7; exon_id "ENSMUSE00001378500.2"; level 2; protein_id "ENSMUSP00000146428.2"; transcript_support_level "5"; mgi_id "MGI:1914259"; tag "mRNA_start_NF"; tag "cds_start_NF"; havana_gene "OTTMUSG00000024992.1"; havana_transcript "OTTMUST00000145953.1";
chr7	sragcm37_es	exon	67421412	67421512	0.0382210609852201	+	.	gene_id "ENSMUSG00000137373.1"; transcript_id "ENSMUSG00000137373.1_tx_1"; exon_id "chr7_67421412_67421512_+"; exonnum "1"; txlen "1275";
chr7	sragcm37_es	exon	67421412	67421512	0.026422048622883	+	.	gene_id "ENSMUSG00000137373.1"; transcript_id "ENSMUSG00000137373.1_tx_2"; exon_id "chr7_67421412_67421512_+"; exonnum "1"; txlen "1469";
chr7	sragcm37_mid	exon	67431400	67431593	0.026422048622883	+	.	gene_id "ENSMUSG00000137373.1"; transcript_id "ENSMUSG00000137373.1_tx_2"; exon_id "chr7_67431400_67431593_+"; exonnum "2"; txlen "1469";
chr7	HAVANA	exon	67431532	67431593	0	+	.	gene_id "ENSMUSG00000137373.1"; transcript_id "ENSMUST00000341540.1"; gene_type "lncRNA"; gene_name "ENSMUSG00000137373"; transcript_type "lncRNA"; transcript_name "ENSMUST00000341540"; exon_number 1; exon_id "ENSMUSE00001672729.1"; level 2; tag "basic"; tag "Ensembl_canonical"; tag "GENCODE_Primary"; tag "TAGENE";
chr7	HAVANA	gene	67431532	67441818	0	+	.	gene_id "ENSMUSG00000137373.1"; gene_type "lncRNA"; gene_name "ENSMUSG00000137373"; level 2;
chr7	HAVANA	transcript	67431532	67441818	0	+	.	gene_id "ENSMUSG00000137373.1"; transcript_id "ENSMUST00000341540.1"; gene_type "lncRNA"; gene_name "ENSMUSG00000137373"; transcript_type "lncRNA"; transcript_name "ENSMUST00000341540"; level 2; tag "basic"; tag "Ensembl_canonical"; tag "GENCODE_Primary"; tag "TAGENE";
chr7	HAVANA	exon	67440645	67441818	0	+	.	gene_id "ENSMUSG00000137373.1"; transcript_id "ENSMUST00000341540.1"; gene_type "lncRNA"; gene_name "ENSMUSG00000137373"; transcript_type "lncRNA"; transcript_name "ENSMUST00000341540"; exon_number 2; exon_id "ENSMUSE00001672728.1"; level 2; tag "basic"; tag "Ensembl_canonical"; tag "GENCODE_Primary"; tag "TAGENE";
chr7	ENSEMBL_gcm37	exon	67440645	67441818	0.0382210609852201	+	.	gene_id "ENSMUSG00000137373.1"; transcript_id "ENSMUSG00000137373.1_tx_1"; exon_id "chr7_67440645_67441818_+"; exonnum "2"; txlen "1275";
chr7	ENSEMBL_gcm37	exon	67440645	67441818	0.026422048622883	+	.	gene_id "ENSMUSG00000137373.1"; transcript_id "ENSMUSG00000137373.1_tx_2"; exon_id "chr7_67440645_67441818_+"; exonnum "3"; txlen "1469";
chr7	HAVANA	exon	67451998	67452455	0	+	.	gene_id "ENSMUSG00000137420.1"; transcript_id "ENSMUST00000341735.1"; gene_type "lncRNA"; gene_name "ENSMUSG00000137420"; transcript_type "lncRNA"; transcript_name "ENSMUST00000341735"; exon_number 1; exon_id "ENSMUSE00001673106.1"; level 2; tag "basic"; tag "Ensembl_canonical"; tag "GENCODE_Primary"; tag "TAGENE";
chr7	HAVANA	gene	67451998	67453304	0	+	.	gene_id "ENSMUSG00000137420.1"; gene_type "lncRNA"; gene_name "ENSMUSG00000137420"; level 2;
chr7	HAVANA	transcript	67451998	67453304	0	+	.	gene_id "ENSMUSG00000137420.1"; transcript_id "ENSMUST00000341735.1"; gene_type "lncRNA"; gene_name "ENSMUSG00000137420"; transcript_type "lncRNA"; transcript_name "ENSMUST00000341735"; level 2; tag "basic"; tag "Ensembl_canonical"; tag "GENCODE_Primary"; tag "TAGENE";
chr7	HAVANA	exon	67452992	67453108	0	+	.	gene_id "ENSMUSG00000109464.3"; transcript_id "ENSMUST00000341190.1"; gene_type "lncRNA"; gene_name "Gm34350"; transcript_type "lncRNA"; transcript_name "Gm34350-202"; exon_number 1; exon_id "ENSMUSE00001672192.1"; level 2; mgi_id "MGI:5593509"; tag "basic"; tag "Ensembl_canonical"; tag "GENCODE_Primary"; tag "TAGENE"; havana_gene "OTTMUSG00000059789.1";
chr7	ENSEMBL_gcm37	exon	67452992	67453108	0.0587874584441012	+	.	gene_id "ENSMUSG00000109464.3"; transcript_id "ENSMUSG00000109464.3_tx_3"; exon_id "chr7_67452992_67453108_+"; exonnum "1"; txlen "885";
chr7	HAVANA	transcript	67452992	67471971	0	+	.	gene_id "ENSMUSG00000109464.3"; transcript_id "ENSMUST00000341190.1"; gene_type "lncRNA"; gene_name "Gm34350"; transcript_type "lncRNA"; transcript_name "Gm34350-202"; level 2; mgi_id "MGI:5593509"; tag "basic"; tag "Ensembl_canonical"; tag "GENCODE_Primary"; tag "TAGENE"; havana_gene "OTTMUSG00000059789.1";
chr7	HAVANA	gene	67452992	67479366	0	+	.	gene_id "ENSMUSG00000109464.3"; gene_type "lncRNA"; gene_name "Gm34350"; level 2; mgi_id "MGI:5593509"; havana_gene "OTTMUSG00000059789.1";
chr7	HAVANA	exon	67453109	67453304	0	+	.	gene_id "ENSMUSG00000137420.1"; transcript_id "ENSMUST00000341735.1"; gene_type "lncRNA"; gene_name "ENSMUSG00000137420"; transcript_type "lncRNA"; transcript_name "ENSMUST00000341735"; exon_number 2; exon_id "ENSMUSE00001673105.1"; level 2; tag "basic"; tag "Ensembl_canonical"; tag "GENCODE_Primary"; tag "TAGENE";
chr7	sragcm37_es	exon	67455664	67455842	0.293702772723499	+	.	gene_id "ENSMUSG00000109464.3"; transcript_id "ENSMUSG00000109464.3_tx_2"; exon_id "chr7_67455664_67455842_+"; exonnum "1"; txlen "722";
chr7	sragcm37_es	exon	67455664	67455842	0.0100767299955664	+	.	gene_id "ENSMUSG00000109464.3"; transcript_id "ENSMUSG00000109464.3_tx_4"; exon_id "chr7_67455664_67455842_+"; exonnum "1"; txlen "947";
chr7	HAVANA	exon	67468998	67469024	0	+	.	gene_id "ENSMUSG00000109464.3"; transcript_id "ENSMUST00000208898.2"; gene_type "lncRNA"; gene_name "Gm34350"; transcript_type "lncRNA"; transcript_name "Gm34350-201"; exon_number 1; exon_id "ENSMUSE00001376990.2"; level 2; transcript_support_level "5"; mgi_id "MGI:5593509"; tag "RNA_Seq_supported_only"; tag "basic"; havana_gene "OTTMUSG00000059789.1"; havana_transcript "OTTMUST00000146532.1";
chr7	HAVANA	transcript	67468998	67479366	0	+	.	gene_id "ENSMUSG00000109464.3"; transcript_id "ENSMUST00000208898.2"; gene_type "lncRNA"; gene_name "Gm34350"; transcript_type "lncRNA"; transcript_name "Gm34350-201"; level 2; transcript_support_level "5"; mgi_id "MGI:5593509"; tag "RNA_Seq_supported_only"; tag "basic"; havana_gene "OTTMUSG00000059789.1"; havana_transcript "OTTMUST00000146532.1";
chr7	HAVANA	exon	67470255	67470451	0	+	.	gene_id "ENSMUSG00000109464.3"; transcript_id "ENSMUST00000341190.1"; gene_type "lncRNA"; gene_name "Gm34350"; transcript_type "lncRNA"; transcript_name "Gm34350-202"; exon_number 2; exon_id "ENSMUSE00001379774.2"; level 2; mgi_id "MGI:5593509"; tag "basic"; tag "Ensembl_canonical"; tag "GENCODE_Primary"; tag "TAGENE"; havana_gene "OTTMUSG00000059789.1";
chr7	HAVANA	exon	67470255	67470451	0	+	.	gene_id "ENSMUSG00000109464.3"; transcript_id "ENSMUST00000208898.2"; gene_type "lncRNA"; gene_name "Gm34350"; transcript_type "lncRNA"; transcript_name "Gm34350-201"; exon_number 2; exon_id "ENSMUSE00001379774.2"; level 2; transcript_support_level "5"; mgi_id "MGI:5593509"; tag "RNA_Seq_supported_only"; tag "basic"; havana_gene "OTTMUSG00000059789.1"; havana_transcript "OTTMUST00000146532.1";
chr7	ENSEMBL_gcm37	exon	67470255	67470451	0.293702772723499	+	.	gene_id "ENSMUSG00000109464.3"; transcript_id "ENSMUSG00000109464.3_tx_2"; exon_id "chr7_67470255_67470451_+"; exonnum "2"; txlen "722";
chr7	ENSEMBL_gcm37	exon	67470255	67470451	0.0587874584441012	+	.	gene_id "ENSMUSG00000109464.3"; transcript_id "ENSMUSG00000109464.3_tx_3"; exon_id "chr7_67470255_67470451_+"; exonnum "2"; txlen "885";
chr7	ENSEMBL_gcm37	exon	67470255	67470451	0.0100767299955664	+	.	gene_id "ENSMUSG00000109464.3"; transcript_id "ENSMUSG00000109464.3_tx_4"; exon_id "chr7_67470255_67470451_+"; exonnum "2"; txlen "947";
chr7	HAVANA	exon	67471626	67471971	0	+	.	gene_id "ENSMUSG00000109464.3"; transcript_id "ENSMUST00000341190.1"; gene_type "lncRNA"; gene_name "Gm34350"; transcript_type "lncRNA"; transcript_name "Gm34350-202"; exon_number 3; exon_id "ENSMUSE00001672191.1"; level 2; mgi_id "MGI:5593509"; tag "basic"; tag "Ensembl_canonical"; tag "GENCODE_Primary"; tag "TAGENE"; havana_gene "OTTMUSG00000059789.1";
chr7	ENSEMBL_gcm37	exon	67471626	67471971	0.293702772723499	+	.	gene_id "ENSMUSG00000109464.3"; transcript_id "ENSMUSG00000109464.3_tx_2"; exon_id "chr7_67471626_67471971_+"; exonnum "3"; txlen "722";
chr7	HAVANA	exon	67479110	67479366	0	+	.	gene_id "ENSMUSG00000109464.3"; transcript_id "ENSMUST00000208898.2"; gene_type "lncRNA"; gene_name "Gm34350"; transcript_type "lncRNA"; transcript_name "Gm34350-201"; exon_number 3; exon_id "ENSMUSE00001380653.2"; level 2; transcript_support_level "5"; mgi_id "MGI:5593509"; tag "RNA_Seq_supported_only"; tag "basic"; havana_gene "OTTMUSG00000059789.1"; havana_transcript "OTTMUST00000146532.1";
chr7	sragcm37_mid	exon	67479110	67479392	0.0587874584441012	+	.	gene_id "ENSMUSG00000109464.3"; transcript_id "ENSMUSG00000109464.3_tx_3"; exon_id "chr7_67479110_67479392_+"; exonnum "3"; txlen "885";
chr7	sragcm37_mid	exon	67479110	67479392	0.0100767299955664	+	.	gene_id "ENSMUSG00000109464.3"; transcript_id "ENSMUSG00000109464.3_tx_4"; exon_id "chr7_67479110_67479392_+"; exonnum "3"; txlen "947";
chr7	sragcm37_ss	exon	67480100	67480387	0.0587874584441012	+	.	gene_id "ENSMUSG00000109464.3"; transcript_id "ENSMUSG00000109464.3_tx_3"; exon_id "chr7_67480100_67480387_+"; exonnum "4"; txlen "885";
chr7	sragcm37_ss	exon	67480100	67480387	0.0100767299955664	+	.	gene_id "ENSMUSG00000109464.3"; transcript_id "ENSMUSG00000109464.3_tx_4"; exon_id "chr7_67480100_67480387_+"; exonnum "4"; txlen "947";
chr7	sragcm37_es	exon	67587053	67587186	0.157424508682544	+	.	gene_id "sragcm37_gene_18703"; transcript_id "sragcm37_gene_18703_tx_1"; exon_id "chr7_67587053_67587186_+"; exonnum "1"; txlen "788";
chr7	sragcm37_es	exon	67587053	67587186	0.0320028945290727	+	.	gene_id "sragcm37_gene_18703"; transcript_id "sragcm37_gene_18703_tx_2"; exon_id "chr7_67587053_67587186_+"; exonnum "1"; txlen "870";
chr7	sragcm37_mid	exon	67591451	67591532	0.0320028945290727	+	.	gene_id "sragcm37_gene_18703"; transcript_id "sragcm37_gene_18703_tx_2"; exon_id "chr7_67591451_67591532_+"; exonnum "2"; txlen "870";
chr7	sragcm37_ss	exon	67592566	67593219	0.157424508682544	+	.	gene_id "sragcm37_gene_18703"; transcript_id "sragcm37_gene_18703_tx_1"; exon_id "chr7_67592566_67593219_+"; exonnum "2"; txlen "788";
chr7	sragcm37_ss	exon	67592566	67593219	0.0320028945290727	+	.	gene_id "sragcm37_gene_18703"; transcript_id "sragcm37_gene_18703_tx_2"; exon_id "chr7_67592566_67593219_+"; exonnum "3"; txlen "870";
chr7	HAVANA	gene	67600011	67600742	0	+	.	gene_id "ENSMUSG00000127125.1"; gene_type "lncRNA"; gene_name "ENSMUSG00000127125"; level 2;
chr7	HAVANA	transcript	67600011	67600742	0	+	.	gene_id "ENSMUSG00000127125.1"; transcript_id "ENSMUST00000280107.1"; gene_type "lncRNA"; gene_name "ENSMUSG00000127125"; transcript_type "lncRNA"; transcript_name "ENSMUST00000280107"; level 2; tag "basic"; tag "Ensembl_canonical"; tag "GENCODE_Primary"; tag "TAGENE";
chr7	HAVANA	exon	67600011	67600742	0	+	.	gene_id "ENSMUSG00000127125.1"; transcript_id "ENSMUST00000280107.1"; gene_type "lncRNA"; gene_name "ENSMUSG00000127125"; transcript_type "lncRNA"; transcript_name "ENSMUST00000280107"; exon_number 1; exon_id "ENSMUSE00001555111.1"; level 2; tag "basic"; tag "Ensembl_canonical"; tag "GENCODE_Primary"; tag "TAGENE";
chr7	HAVANA	UTR	67602575	67602606	0	+	.	gene_id "ENSMUSG00000005533.11"; transcript_id "ENSMUST00000005671.10"; gene_type "protein_coding"; gene_name "Igf1r"; transcript_type "protein_coding"; transcript_name "Igf1r-201"; exon_number 1; exon_id "ENSMUSE00000261783.8"; level 2; protein_id "ENSMUSP00000005671.9"; transcript_support_level "1"; mgi_id "MGI:96433"; tag "NAGNAG_splice_site"; tag "basic"; tag "Ensembl_canonical"; tag "GENCODE_Primary"; tag "appris_principal_1"; tag "CCDS"; ccdsid "CCDS21355.1"; havana_gene "OTTMUSG00000059602.1"; havana_transcript "OTTMUST00000146160.1";
chr7	HAVANA	exon	67602575	67602700	0	+	.	gene_id "ENSMUSG00000005533.11"; transcript_id "ENSMUST00000005671.10"; gene_type "protein_coding"; gene_name "Igf1r"; transcript_type "protein_coding"; transcript_name "Igf1r-201"; exon_number 1; exon_id "ENSMUSE00000261783.8"; level 2; protein_id "ENSMUSP00000005671.9"; transcript_support_level "1"; mgi_id "MGI:96433"; tag "NAGNAG_splice_site"; tag "basic"; tag "Ensembl_canonical"; tag "GENCODE_Primary"; tag "appris_principal_1"; tag "CCDS"; ccdsid "CCDS21355.1"; havana_gene "OTTMUSG00000059602.1"; havana_transcript "OTTMUST00000146160.1";
chr7	ENSEMBL_gcm37	exon	67602575	67602700	116.688002455819	+	.	gene_id "ENSMUSG00000005533.11"; transcript_id "ENSMUSG00000005533.11_tx_2"; exon_id "chr7_67602575_67602700_+"; exonnum "1"; txlen "4002";
chr7	ENSEMBL_gcm37	exon	67602575	67602700	57.72524384149	+	.	gene_id "ENSMUSG00000005533.11"; transcript_id "ENSMUSG00000005533.11_tx_3"; exon_id "chr7_67602575_67602700_+"; exonnum "1"; txlen "3912";
chr7	ENSEMBL_gcm37	exon	67602575	67602700	53.7674680192001	+	.	gene_id "ENSMUSG00000005533.11"; transcript_id "ENSMUSG00000005533.11_tx_4"; exon_id "chr7_67602575_67602700_+"; exonnum "1"; txlen "4005";
chr7	HAVANA	gene	67602575	67883416	0	+	.	gene_id "ENSMUSG00000005533.11"; gene_type "protein_coding"; gene_name "Igf1r"; level 2; mgi_id "MGI:96433"; havana_gene "OTTMUSG00000059602.1";
chr7	HAVANA	transcript	67602575	67883416	0	+	.	gene_id "ENSMUSG00000005533.11"; transcript_id "ENSMUST00000005671.10"; gene_type "protein_coding"; gene_name "Igf1r"; transcript_type "protein_coding"; transcript_name "Igf1r-201"; level 2; protein_id "ENSMUSP00000005671.9"; transcript_support_level "1"; mgi_id "MGI:96433"; tag "NAGNAG_splice_site"; tag "basic"; tag "Ensembl_canonical"; tag "GENCODE_Primary"; tag "appris_principal_1"; tag "CCDS"; ccdsid "CCDS21355.1"; havana_gene "OTTMUSG00000059602.1"; havana_transcript "OTTMUST00000146160.1";
chr7	HAVANA	start_codon	67602607	67602609	0	+	0	gene_id "ENSMUSG00000005533.11"; transcript_id "ENSMUST00000005671.10"; gene_type "protein_coding"; gene_name "Igf1r"; transcript_type "protein_coding"; transcript_name "Igf1r-201"; exon_number 1; exon_id "ENSMUSE00000261783.8"; level 2; protein_id "ENSMUSP00000005671.9"; transcript_support_level "1"; mgi_id "MGI:96433"; tag "NAGNAG_splice_site"; tag "basic"; tag "Ensembl_canonical"; tag "GENCODE_Primary"; tag "appris_principal_1"; tag "CCDS"; ccdsid "CCDS21355.1"; havana_gene "OTTMUSG00000059602.1"; havana_transcript "OTTMUST00000146160.1";
chr7	HAVANA	CDS	67602607	67602700	0	+	0	gene_id "ENSMUSG00000005533.11"; transcript_id "ENSMUST00000005671.10"; gene_type "protein_coding"; gene_name "Igf1r"; transcript_type "protein_coding"; transcript_name "Igf1r-201"; exon_number 1; exon_id "ENSMUSE00000261783.8"; level 2; protein_id "ENSMUSP00000005671.9"; transcript_support_level "1"; mgi_id "MGI:96433"; tag "NAGNAG_splice_site"; tag "basic"; tag "Ensembl_canonical"; tag "GENCODE_Primary"; tag "appris_principal_1"; tag "CCDS"; ccdsid "CCDS21355.1"; havana_gene "OTTMUSG00000059602.1"; havana_transcript "OTTMUST00000146160.1";
chr7	HAVANA	exon	67653558	67654103	0	+	.	gene_id "ENSMUSG00000005533.11"; transcript_id "ENSMUST00000005671.10"; gene_type "protein_coding"; gene_name "Igf1r"; transcript_type "protein_coding"; transcript_name "Igf1r-201"; exon_number 2; exon_id "ENSMUSE00000261773.4"; level 2; protein_id "ENSMUSP00000005671.9"; transcript_support_level "1"; mgi_id "MGI:96433"; tag "NAGNAG_splice_site"; tag "basic"; tag "Ensembl_canonical"; tag "GENCODE_Primary"; tag "appris_principal_1"; tag "CCDS"; ccdsid "CCDS21355.1"; havana_gene "OTTMUSG00000059602.1"; havana_transcript "OTTMUST00000146160.1";
chr7	HAVANA	CDS	67653558	67654103	0	+	2	gene_id "ENSMUSG00000005533.11"; transcript_id "ENSMUST00000005671.10"; gene_type "protein_coding"; gene_name "Igf1r"; transcript_type "protein_coding"; transcript_name "Igf1r-201"; exon_number 2; exon_id "ENSMUSE00000261773.4"; level 2; protein_id "ENSMUSP00000005671.9"; transcript_support_level "1"; mgi_id "MGI:96433"; tag "NAGNAG_splice_site"; tag "basic"; tag "Ensembl_canonical"; tag "GENCODE_Primary"; tag "appris_principal_1"; tag "CCDS"; ccdsid "CCDS21355.1"; havana_gene "OTTMUSG00000059602.1"; havana_transcript "OTTMUST00000146160.1";
chr7	ENSEMBL_gcm37	exon	67653558	67654103	116.688002455819	+	.	gene_id "ENSMUSG00000005533.11"; transcript_id "ENSMUSG00000005533.11_tx_2"; exon_id "chr7_67653558_67654103_+"; exonnum "2"; txlen "4002";
chr7	ENSEMBL_gcm37	exon	67653558	67654103	57.72524384149	+	.	gene_id "ENSMUSG00000005533.11"; transcript_id "ENSMUSG00000005533.11_tx_3"; exon_id "chr7_67653558_67654103_+"; exonnum "2"; txlen "3912";
chr7	ENSEMBL_gcm37	exon	67653558	67654103	53.7674680192001	+	.	gene_id "ENSMUSG00000005533.11"; transcript_id "ENSMUSG00000005533.11_tx_4"; exon_id "chr7_67653558_67654103_+"; exonnum "2"; txlen "4005";
chr7	HAVANA	exon	67687572	67687811	0	+	.	gene_id "ENSMUSG00000136569.1"; transcript_id "ENSMUST00000336585.1"; gene_type "lncRNA"; gene_name "ENSMUSG00000136569"; transcript_type "lncRNA"; transcript_name "ENSMUST00000336585"; exon_number 1; exon_id "ENSMUSE00001663621.1"; level 2; tag "basic"; tag "Ensembl_canonical"; tag "GENCODE_Primary"; tag "TAGENE";
chr7	HAVANA	gene	67687572	67726082	0	+	.	gene_id "ENSMUSG00000136569.1"; gene_type "lncRNA"; gene_name "ENSMUSG00000136569"; level 2; tag "overlapping_locus";
chr7	HAVANA	transcript	67687572	67726082	0	+	.	gene_id "ENSMUSG00000136569.1"; transcript_id "ENSMUST00000336585.1"; gene_type "lncRNA"; gene_name "ENSMUSG00000136569"; transcript_type "lncRNA"; transcript_name "ENSMUST00000336585"; level 2; tag "basic"; tag "Ensembl_canonical"; tag "GENCODE_Primary"; tag "TAGENE";
chr7	HAVANA	exon	67725771	67726082	0	+	.	gene_id "ENSMUSG00000136569.1"; transcript_id "ENSMUST00000336585.1"; gene_type "lncRNA"; gene_name "ENSMUSG00000136569"; transcript_type "lncRNA"; transcript_name "ENSMUST00000336585"; exon_number 2; exon_id "ENSMUSE00001663622.1"; level 2; tag "basic"; tag "Ensembl_canonical"; tag "GENCODE_Primary"; tag "TAGENE";
chr7	HAVANA	exon	67798338	67798455	0	+	.	gene_id "ENSMUSG00000005533.11"; transcript_id "ENSMUST00000207621.2"; gene_type "protein_coding"; gene_name "Igf1r"; transcript_type "retained_intron"; transcript_name "Igf1r-203"; exon_number 1; exon_id "ENSMUSE00001376065.2"; level 2; transcript_support_level "2"; mgi_id "MGI:96433"; havana_gene "OTTMUSG00000059602.1"; havana_transcript "OTTMUST00000146161.1";
chr7	HAVANA	transcript	67798338	67837717	0	+	.	gene_id "ENSMUSG00000005533.11"; transcript_id "ENSMUST00000207621.2"; gene_type "protein_coding"; gene_name "Igf1r"; transcript_type "retained_intron"; transcript_name "Igf1r-203"; level 2; transcript_support_level "2"; mgi_id "MGI:96433"; havana_gene "OTTMUSG00000059602.1"; havana_transcript "OTTMUST00000146161.1";
chr7	HAVANA	exon	67814741	67815053	0	+	.	gene_id "ENSMUSG00000005533.11"; transcript_id "ENSMUST00000005671.10"; gene_type "protein_coding"; gene_name "Igf1r"; transcript_type "protein_coding"; transcript_name "Igf1r-201"; exon_number 3; exon_id "ENSMUSE00000261767.2"; level 2; protein_id "ENSMUSP00000005671.9"; transcript_support_level "1"; mgi_id "MGI:96433"; tag "NAGNAG_splice_site"; tag "basic"; tag "Ensembl_canonical"; tag "GENCODE_Primary"; tag "appris_principal_1"; tag "CCDS"; ccdsid "CCDS21355.1"; havana_gene "OTTMUSG00000059602.1"; havana_transcript "OTTMUST00000146160.1";
chr7	HAVANA	CDS	67814741	67815053	0	+	2	gene_id "ENSMUSG00000005533.11"; transcript_id "ENSMUST00000005671.10"; gene_type "protein_coding"; gene_name "Igf1r"; transcript_type "protein_coding"; transcript_name "Igf1r-201"; exon_number 3; exon_id "ENSMUSE00000261767.2"; level 2; protein_id "ENSMUSP00000005671.9"; transcript_support_level "1"; mgi_id "MGI:96433"; tag "NAGNAG_splice_site"; tag "basic"; tag "Ensembl_canonical"; tag "GENCODE_Primary"; tag "appris_principal_1"; tag "CCDS"; ccdsid "CCDS21355.1"; havana_gene "OTTMUSG00000059602.1"; havana_transcript "OTTMUST00000146160.1";
chr7	HAVANA	exon	67814741	67815053	0	+	.	gene_id "ENSMUSG00000005533.11"; transcript_id "ENSMUST00000207621.2"; gene_type "protein_coding"; gene_name "Igf1r"; transcript_type "retained_intron"; transcript_name "Igf1r-203"; exon_number 2; exon_id "ENSMUSE00001379399.2"; level 2; transcript_support_level "2"; mgi_id "MGI:96433"; havana_gene "OTTMUSG00000059602.1"; havana_transcript "OTTMUST00000146161.1";
chr7	ENSEMBL_gcm37	exon	67814741	67815053	116.688002455819	+	.	gene_id "ENSMUSG00000005533.11"; transcript_id "ENSMUSG00000005533.11_tx_2"; exon_id "chr7_67814741_67815053_+"; exonnum "3"; txlen "4002";
chr7	ENSEMBL_gcm37	exon	67814741	67815053	57.72524384149	+	.	gene_id "ENSMUSG00000005533.11"; transcript_id "ENSMUSG00000005533.11_tx_3"; exon_id "chr7_67814741_67815053_+"; exonnum "3"; txlen "3912";
chr7	ENSEMBL_gcm37	exon	67814741	67815053	53.7674680192001	+	.	gene_id "ENSMUSG00000005533.11"; transcript_id "ENSMUSG00000005533.11_tx_4"; exon_id "chr7_67814741_67815053_+"; exonnum "3"; txlen "4005";
chr7	HAVANA	exon	67819645	67819796	0	+	.	gene_id "ENSMUSG00000005533.11"; transcript_id "ENSMUST00000005671.10"; gene_type "protein_coding"; gene_name "Igf1r"; transcript_type "protein_coding"; transcript_name "Igf1r-201"; exon_number 4; exon_id "ENSMUSE00000261754.2"; level 2; protein_id "ENSMUSP00000005671.9"; transcript_support_level "1"; mgi_id "MGI:96433"; tag "NAGNAG_splice_site"; tag "basic"; tag "Ensembl_canonical"; tag "GENCODE_Primary"; tag "appris_principal_1"; tag "CCDS"; ccdsid "CCDS21355.1"; havana_gene "OTTMUSG00000059602.1"; havana_transcript "OTTMUST00000146160.1";
chr7	HAVANA	CDS	67819645	67819796	0	+	1	gene_id "ENSMUSG00000005533.11"; transcript_id "ENSMUST00000005671.10"; gene_type "protein_coding"; gene_name "Igf1r"; transcript_type "protein_coding"; transcript_name "Igf1r-201"; exon_number 4; exon_id "ENSMUSE00000261754.2"; level 2; protein_id "ENSMUSP00000005671.9"; transcript_support_level "1"; mgi_id "MGI:96433"; tag "NAGNAG_splice_site"; tag "basic"; tag "Ensembl_canonical"; tag "GENCODE_Primary"; tag "appris_principal_1"; tag "CCDS"; ccdsid "CCDS21355.1"; havana_gene "OTTMUSG00000059602.1"; havana_transcript "OTTMUST00000146160.1";
chr7	HAVANA	exon	67819645	67819796	0	+	.	gene_id "ENSMUSG00000005533.11"; transcript_id "ENSMUST00000207621.2"; gene_type "protein_coding"; gene_name "Igf1r"; transcript_type "retained_intron"; transcript_name "Igf1r-203"; exon_number 3; exon_id "ENSMUSE00001380900.2"; level 2; transcript_support_level "2"; mgi_id "MGI:96433"; havana_gene "OTTMUSG00000059602.1"; havana_transcript "OTTMUST00000146161.1";
chr7	ENSEMBL_gcm37	exon	67819645	67819796	116.688002455819	+	.	gene_id "ENSMUSG00000005533.11"; transcript_id "ENSMUSG00000005533.11_tx_2"; exon_id "chr7_67819645_67819796_+"; exonnum "4"; txlen "4002";
chr7	ENSEMBL_gcm37	exon	67819645	67819796	57.72524384149	+	.	gene_id "ENSMUSG00000005533.11"; transcript_id "ENSMUSG00000005533.11_tx_3"; exon_id "chr7_67819645_67819796_+"; exonnum "4"; txlen "3912";
chr7	ENSEMBL_gcm37	exon	67819645	67819796	53.7674680192001	+	.	gene_id "ENSMUSG00000005533.11"; transcript_id "ENSMUSG00000005533.11_tx_4"; exon_id "chr7_67819645_67819796_+"; exonnum "4"; txlen "4005";
chr7	HAVANA	exon	67822979	67823123	0	+	.	gene_id "ENSMUSG00000005533.11"; transcript_id "ENSMUST00000005671.10"; gene_type "protein_coding"; gene_name "Igf1r"; transcript_type "protein_coding"; transcript_name "Igf1r-201"; exon_number 5; exon_id "ENSMUSE00000261748.2"; level 2; protein_id "ENSMUSP00000005671.9"; transcript_support_level "1"; mgi_id "MGI:96433"; tag "NAGNAG_splice_site"; tag "basic"; tag "Ensembl_canonical"; tag "GENCODE_Primary"; tag "appris_principal_1"; tag "CCDS"; ccdsid "CCDS21355.1"; havana_gene "OTTMUSG00000059602.1"; havana_transcript "OTTMUST00000146160.1";
chr7	HAVANA	CDS	67822979	67823123	0	+	2	gene_id "ENSMUSG00000005533.11"; transcript_id "ENSMUST00000005671.10"; gene_type "protein_coding"; gene_name "Igf1r"; transcript_type "protein_coding"; transcript_name "Igf1r-201"; exon_number 5; exon_id "ENSMUSE00000261748.2"; level 2; protein_id "ENSMUSP00000005671.9"; transcript_support_level "1"; mgi_id "MGI:96433"; tag "NAGNAG_splice_site"; tag "basic"; tag "Ensembl_canonical"; tag "GENCODE_Primary"; tag "appris_principal_1"; tag "CCDS"; ccdsid "CCDS21355.1"; havana_gene "OTTMUSG00000059602.1"; havana_transcript "OTTMUST00000146160.1";
chr7	HAVANA	exon	67822979	67823123	0	+	.	gene_id "ENSMUSG00000005533.11"; transcript_id "ENSMUST00000207621.2"; gene_type "protein_coding"; gene_name "Igf1r"; transcript_type "retained_intron"; transcript_name "Igf1r-203"; exon_number 4; exon_id "ENSMUSE00001378795.2"; level 2; transcript_support_level "2"; mgi_id "MGI:96433"; havana_gene "OTTMUSG00000059602.1"; havana_transcript "OTTMUST00000146161.1";
chr7	ENSEMBL_gcm37	exon	67822979	67823123	116.688002455819	+	.	gene_id "ENSMUSG00000005533.11"; transcript_id "ENSMUSG00000005533.11_tx_2"; exon_id "chr7_67822979_67823123_+"; exonnum "5"; txlen "4002";
chr7	ENSEMBL_gcm37	exon	67822979	67823123	57.72524384149	+	.	gene_id "ENSMUSG00000005533.11"; transcript_id "ENSMUSG00000005533.11_tx_3"; exon_id "chr7_67822979_67823123_+"; exonnum "5"; txlen "3912";
chr7	ENSEMBL_gcm37	exon	67822979	67823123	53.7674680192001	+	.	gene_id "ENSMUSG00000005533.11"; transcript_id "ENSMUSG00000005533.11_tx_4"; exon_id "chr7_67822979_67823123_+"; exonnum "5"; txlen "4005";
chr7	HAVANA	exon	67833092	67833306	0	+	.	gene_id "ENSMUSG00000005533.11"; transcript_id "ENSMUST00000005671.10"; gene_type "protein_coding"; gene_name "Igf1r"; transcript_type "protein_coding"; transcript_name "Igf1r-201"; exon_number 6; exon_id "ENSMUSE00000261743.2"; level 2; protein_id "ENSMUSP00000005671.9"; transcript_support_level "1"; mgi_id "MGI:96433"; tag "NAGNAG_splice_site"; tag "basic"; tag "Ensembl_canonical"; tag "GENCODE_Primary"; tag "appris_principal_1"; tag "CCDS"; ccdsid "CCDS21355.1"; havana_gene "OTTMUSG00000059602.1"; havana_transcript "OTTMUST00000146160.1";
chr7	HAVANA	CDS	67833092	67833306	0	+	1	gene_id "ENSMUSG00000005533.11"; transcript_id "ENSMUST00000005671.10"; gene_type "protein_coding"; gene_name "Igf1r"; transcript_type "protein_coding"; transcript_name "Igf1r-201"; exon_number 6; exon_id "ENSMUSE00000261743.2"; level 2; protein_id "ENSMUSP00000005671.9"; transcript_support_level "1"; mgi_id "MGI:96433"; tag "NAGNAG_splice_site"; tag "basic"; tag "Ensembl_canonical"; tag "GENCODE_Primary"; tag "appris_principal_1"; tag "CCDS"; ccdsid "CCDS21355.1"; havana_gene "OTTMUSG00000059602.1"; havana_transcript "OTTMUST00000146160.1";
chr7	HAVANA	exon	67833092	67833306	0	+	.	gene_id "ENSMUSG00000005533.11"; transcript_id "ENSMUST00000207621.2"; gene_type "protein_coding"; gene_name "Igf1r"; transcript_type "retained_intron"; transcript_name "Igf1r-203"; exon_number 5; exon_id "ENSMUSE00001377407.2"; level 2; transcript_support_level "2"; mgi_id "MGI:96433"; havana_gene "OTTMUSG00000059602.1"; havana_transcript "OTTMUST00000146161.1";
chr7	ENSEMBL_gcm37	exon	67833092	67833306	116.688002455819	+	.	gene_id "ENSMUSG00000005533.11"; transcript_id "ENSMUSG00000005533.11_tx_2"; exon_id "chr7_67833092_67833306_+"; exonnum "6"; txlen "4002";
chr7	ENSEMBL_gcm37	exon	67833092	67833306	57.72524384149	+	.	gene_id "ENSMUSG00000005533.11"; transcript_id "ENSMUSG00000005533.11_tx_3"; exon_id "chr7_67833092_67833306_+"; exonnum "6"; txlen "3912";
chr7	ENSEMBL_gcm37	exon	67833092	67833306	53.7674680192001	+	.	gene_id "ENSMUSG00000005533.11"; transcript_id "ENSMUSG00000005533.11_tx_4"; exon_id "chr7_67833092_67833306_+"; exonnum "6"; txlen "4005";
chr7	HAVANA	exon	67834479	67834605	0	+	.	gene_id "ENSMUSG00000005533.11"; transcript_id "ENSMUST00000005671.10"; gene_type "protein_coding"; gene_name "Igf1r"; transcript_type "protein_coding"; transcript_name "Igf1r-201"; exon_number 7; exon_id "ENSMUSE00000261736.2"; level 2; protein_id "ENSMUSP00000005671.9"; transcript_support_level "1"; mgi_id "MGI:96433"; tag "NAGNAG_splice_site"; tag "basic"; tag "Ensembl_canonical"; tag "GENCODE_Primary"; tag "appris_principal_1"; tag "CCDS"; ccdsid "CCDS21355.1"; havana_gene "OTTMUSG00000059602.1"; havana_transcript "OTTMUST00000146160.1";
chr7	HAVANA	CDS	67834479	67834605	0	+	2	gene_id "ENSMUSG00000005533.11"; transcript_id "ENSMUST00000005671.10"; gene_type "protein_coding"; gene_name "Igf1r"; transcript_type "protein_coding"; transcript_name "Igf1r-201"; exon_number 7; exon_id "ENSMUSE00000261736.2"; level 2; protein_id "ENSMUSP00000005671.9"; transcript_support_level "1"; mgi_id "MGI:96433"; tag "NAGNAG_splice_site"; tag "basic"; tag "Ensembl_canonical"; tag "GENCODE_Primary"; tag "appris_principal_1"; tag "CCDS"; ccdsid "CCDS21355.1"; havana_gene "OTTMUSG00000059602.1"; havana_transcript "OTTMUST00000146160.1";
chr7	HAVANA	exon	67834479	67834605	0	+	.	gene_id "ENSMUSG00000005533.11"; transcript_id "ENSMUST00000207621.2"; gene_type "protein_coding"; gene_name "Igf1r"; transcript_type "retained_intron"; transcript_name "Igf1r-203"; exon_number 6; exon_id "ENSMUSE00001377017.2"; level 2; transcript_support_level "2"; mgi_id "MGI:96433"; havana_gene "OTTMUSG00000059602.1"; havana_transcript "OTTMUST00000146161.1";
chr7	ENSEMBL_gcm37	exon	67834479	67834605	116.688002455819	+	.	gene_id "ENSMUSG00000005533.11"; transcript_id "ENSMUSG00000005533.11_tx_2"; exon_id "chr7_67834479_67834605_+"; exonnum "7"; txlen "4002";
chr7	ENSEMBL_gcm37	exon	67834479	67834605	57.72524384149	+	.	gene_id "ENSMUSG00000005533.11"; transcript_id "ENSMUSG00000005533.11_tx_3"; exon_id "chr7_67834479_67834605_+"; exonnum "7"; txlen "3912";
chr7	ENSEMBL_gcm37	exon	67834479	67834605	53.7674680192001	+	.	gene_id "ENSMUSG00000005533.11"; transcript_id "ENSMUSG00000005533.11_tx_4"; exon_id "chr7_67834479_67834605_+"; exonnum "7"; txlen "4005";
chr7	HAVANA	transcript	67836373	67837722	0	+	.	gene_id "ENSMUSG00000005533.11"; transcript_id "ENSMUST00000207487.2"; gene_type "protein_coding"; gene_name "Igf1r"; transcript_type "retained_intron"; transcript_name "Igf1r-202"; level 2; transcript_support_level "NA"; mgi_id "MGI:96433"; havana_gene "OTTMUSG00000059602.1"; havana_transcript "OTTMUST00000146162.1";
chr7	HAVANA	exon	67836373	67837722	0	+	.	gene_id "ENSMUSG00000005533.11"; transcript_id "ENSMUST00000207487.2"; gene_type "protein_coding"; gene_name "Igf1r"; transcript_type "retained_intron"; transcript_name "Igf1r-202"; exon_number 1; exon_id "ENSMUSE00001378407.2"; level 2; transcript_support_level "NA"; mgi_id "MGI:96433"; havana_gene "OTTMUSG00000059602.1"; havana_transcript "OTTMUST00000146162.1";
chr7	HAVANA	exon	67836738	67836976	0	+	.	gene_id "ENSMUSG00000005533.11"; transcript_id "ENSMUST00000005671.10"; gene_type "protein_coding"; gene_name "Igf1r"; transcript_type "protein_coding"; transcript_name "Igf1r-201"; exon_number 8; exon_id "ENSMUSE00000261728.2"; level 2; protein_id "ENSMUSP00000005671.9"; transcript_support_level "1"; mgi_id "MGI:96433"; tag "NAGNAG_splice_site"; tag "basic"; tag "Ensembl_canonical"; tag "GENCODE_Primary"; tag "appris_principal_1"; tag "CCDS"; ccdsid "CCDS21355.1"; havana_gene "OTTMUSG00000059602.1"; havana_transcript "OTTMUST00000146160.1";
chr7	HAVANA	CDS	67836738	67836976	0	+	1	gene_id "ENSMUSG00000005533.11"; transcript_id "ENSMUST00000005671.10"; gene_type "protein_coding"; gene_name "Igf1r"; transcript_type "protein_coding"; transcript_name "Igf1r-201"; exon_number 8; exon_id "ENSMUSE00000261728.2"; level 2; protein_id "ENSMUSP00000005671.9"; transcript_support_level "1"; mgi_id "MGI:96433"; tag "NAGNAG_splice_site"; tag "basic"; tag "Ensembl_canonical"; tag "GENCODE_Primary"; tag "appris_principal_1"; tag "CCDS"; ccdsid "CCDS21355.1"; havana_gene "OTTMUSG00000059602.1"; havana_transcript "OTTMUST00000146160.1";
chr7	ENSEMBL_gcm37	exon	67836738	67836976	116.688002455819	+	.	gene_id "ENSMUSG00000005533.11"; transcript_id "ENSMUSG00000005533.11_tx_2"; exon_id "chr7_67836738_67836976_+"; exonnum "8"; txlen "4002";
chr7	ENSEMBL_gcm37	exon	67836738	67836976	57.72524384149	+	.	gene_id "ENSMUSG00000005533.11"; transcript_id "ENSMUSG00000005533.11_tx_3"; exon_id "chr7_67836738_67836976_+"; exonnum "8"; txlen "3912";
chr7	ENSEMBL_gcm37	exon	67836738	67836976	53.7674680192001	+	.	gene_id "ENSMUSG00000005533.11"; transcript_id "ENSMUSG00000005533.11_tx_4"; exon_id "chr7_67836738_67836976_+"; exonnum "8"; txlen "4005";
chr7	HAVANA	exon	67836738	67837717	0	+	.	gene_id "ENSMUSG00000005533.11"; transcript_id "ENSMUST00000207621.2"; gene_type "protein_coding"; gene_name "Igf1r"; transcript_type "retained_intron"; transcript_name "Igf1r-203"; exon_number 7; exon_id "ENSMUSE00001380566.2"; level 2; transcript_support_level "2"; mgi_id "MGI:96433"; havana_gene "OTTMUSG00000059602.1"; havana_transcript "OTTMUST00000146161.1";
chr7	HAVANA	exon	67839321	67839488	0	+	.	gene_id "ENSMUSG00000005533.11"; transcript_id "ENSMUST00000005671.10"; gene_type "protein_coding"; gene_name "Igf1r"; transcript_type "protein_coding"; transcript_name "Igf1r-201"; exon_number 9; exon_id "ENSMUSE00000261725.2"; level 2; protein_id "ENSMUSP00000005671.9"; transcript_support_level "1"; mgi_id "MGI:96433"; tag "NAGNAG_splice_site"; tag "basic"; tag "Ensembl_canonical"; tag "GENCODE_Primary"; tag "appris_principal_1"; tag "CCDS"; ccdsid "CCDS21355.1"; havana_gene "OTTMUSG00000059602.1"; havana_transcript "OTTMUST00000146160.1";
chr7	HAVANA	CDS	67839321	67839488	0	+	2	gene_id "ENSMUSG00000005533.11"; transcript_id "ENSMUST00000005671.10"; gene_type "protein_coding"; gene_name "Igf1r"; transcript_type "protein_coding"; transcript_name "Igf1r-201"; exon_number 9; exon_id "ENSMUSE00000261725.2"; level 2; protein_id "ENSMUSP00000005671.9"; transcript_support_level "1"; mgi_id "MGI:96433"; tag "NAGNAG_splice_site"; tag "basic"; tag "Ensembl_canonical"; tag "GENCODE_Primary"; tag "appris_principal_1"; tag "CCDS"; ccdsid "CCDS21355.1"; havana_gene "OTTMUSG00000059602.1"; havana_transcript "OTTMUST00000146160.1";
chr7	ENSEMBL_gcm37	exon	67839321	67839488	116.688002455819	+	.	gene_id "ENSMUSG00000005533.11"; transcript_id "ENSMUSG00000005533.11_tx_2"; exon_id "chr7_67839321_67839488_+"; exonnum "9"; txlen "4002";
chr7	ENSEMBL_gcm37	exon	67839321	67839488	57.72524384149	+	.	gene_id "ENSMUSG00000005533.11"; transcript_id "ENSMUSG00000005533.11_tx_3"; exon_id "chr7_67839321_67839488_+"; exonnum "9"; txlen "3912";
chr7	ENSEMBL_gcm37	exon	67839321	67839488	53.7674680192001	+	.	gene_id "ENSMUSG00000005533.11"; transcript_id "ENSMUSG00000005533.11_tx_4"; exon_id "chr7_67839321_67839488_+"; exonnum "9"; txlen "4005";
chr7	sragcm37_mid	exon	67839691	67839898	57.72524384149	+	.	gene_id "ENSMUSG00000005533.11"; transcript_id "ENSMUSG00000005533.11_tx_3"; exon_id "chr7_67839691_67839898_+"; exonnum "10"; txlen "3912";
chr7	sragcm37_mid	exon	67839691	67839898	53.7674680192001	+	.	gene_id "ENSMUSG00000005533.11"; transcript_id "ENSMUSG00000005533.11_tx_4"; exon_id "chr7_67839691_67839898_+"; exonnum "10"; txlen "4005";
chr7	HAVANA	exon	67839694	67839898	0	+	.	gene_id "ENSMUSG00000005533.11"; transcript_id "ENSMUST00000005671.10"; gene_type "protein_coding"; gene_name "Igf1r"; transcript_type "protein_coding"; transcript_name "Igf1r-201"; exon_number 10; exon_id "ENSMUSE00000261719.2"; level 2; protein_id "ENSMUSP00000005671.9"; transcript_support_level "1"; mgi_id "MGI:96433"; tag "NAGNAG_splice_site"; tag "basic"; tag "Ensembl_canonical"; tag "GENCODE_Primary"; tag "appris_principal_1"; tag "CCDS"; ccdsid "CCDS21355.1"; havana_gene "OTTMUSG00000059602.1"; havana_transcript "OTTMUST00000146160.1";
chr7	HAVANA	CDS	67839694	67839898	0	+	2	gene_id "ENSMUSG00000005533.11"; transcript_id "ENSMUST00000005671.10"; gene_type "protein_coding"; gene_name "Igf1r"; transcript_type "protein_coding"; transcript_name "Igf1r-201"; exon_number 10; exon_id "ENSMUSE00000261719.2"; level 2; protein_id "ENSMUSP00000005671.9"; transcript_support_level "1"; mgi_id "MGI:96433"; tag "NAGNAG_splice_site"; tag "basic"; tag "Ensembl_canonical"; tag "GENCODE_Primary"; tag "appris_principal_1"; tag "CCDS"; ccdsid "CCDS21355.1"; havana_gene "OTTMUSG00000059602.1"; havana_transcript "OTTMUST00000146160.1";
chr7	ENSEMBL_gcm37	exon	67839694	67839898	116.688002455819	+	.	gene_id "ENSMUSG00000005533.11"; transcript_id "ENSMUSG00000005533.11_tx_2"; exon_id "chr7_67839694_67839898_+"; exonnum "10"; txlen "4002";
chr7	HAVANA	exon	67843095	67843378	0	+	.	gene_id "ENSMUSG00000005533.11"; transcript_id "ENSMUST00000005671.10"; gene_type "protein_coding"; gene_name "Igf1r"; transcript_type "protein_coding"; transcript_name "Igf1r-201"; exon_number 11; exon_id "ENSMUSE00000261714.2"; level 2; protein_id "ENSMUSP00000005671.9"; transcript_support_level "1"; mgi_id "MGI:96433"; tag "NAGNAG_splice_site"; tag "basic"; tag "Ensembl_canonical"; tag "GENCODE_Primary"; tag "appris_principal_1"; tag "CCDS"; ccdsid "CCDS21355.1"; havana_gene "OTTMUSG00000059602.1"; havana_transcript "OTTMUST00000146160.1";
chr7	HAVANA	CDS	67843095	67843378	0	+	1	gene_id "ENSMUSG00000005533.11"; transcript_id "ENSMUST00000005671.10"; gene_type "protein_coding"; gene_name "Igf1r"; transcript_type "protein_coding"; transcript_name "Igf1r-201"; exon_number 11; exon_id "ENSMUSE00000261714.2"; level 2; protein_id "ENSMUSP00000005671.9"; transcript_support_level "1"; mgi_id "MGI:96433"; tag "NAGNAG_splice_site"; tag "basic"; tag "Ensembl_canonical"; tag "GENCODE_Primary"; tag "appris_principal_1"; tag "CCDS"; ccdsid "CCDS21355.1"; havana_gene "OTTMUSG00000059602.1"; havana_transcript "OTTMUST00000146160.1";
chr7	ENSEMBL_gcm37	exon	67843095	67843378	116.688002455819	+	.	gene_id "ENSMUSG00000005533.11"; transcript_id "ENSMUSG00000005533.11_tx_2"; exon_id "chr7_67843095_67843378_+"; exonnum "11"; txlen "4002";
chr7	ENSEMBL_gcm37	exon	67843095	67843378	57.72524384149	+	.	gene_id "ENSMUSG00000005533.11"; transcript_id "ENSMUSG00000005533.11_tx_3"; exon_id "chr7_67843095_67843378_+"; exonnum "11"; txlen "3912";
chr7	ENSEMBL_gcm37	exon	67843095	67843378	53.7674680192001	+	.	gene_id "ENSMUSG00000005533.11"; transcript_id "ENSMUSG00000005533.11_tx_4"; exon_id "chr7_67843095_67843378_+"; exonnum "11"; txlen "4005";
chr7	HAVANA	transcript	67844414	67846358	0	+	.	gene_id "ENSMUSG00000005533.11"; transcript_id "ENSMUST00000208348.2"; gene_type "protein_coding"; gene_name "Igf1r"; transcript_type "retained_intron"; transcript_name "Igf1r-204"; level 2; transcript_support_level "NA"; mgi_id "MGI:96433"; havana_gene "OTTMUSG00000059602.1"; havana_transcript "OTTMUST00000146163.1";
chr7	HAVANA	exon	67844414	67846358	0	+	.	gene_id "ENSMUSG00000005533.11"; transcript_id "ENSMUST00000208348.2"; gene_type "protein_coding"; gene_name "Igf1r"; transcript_type "retained_intron"; transcript_name "Igf1r-204"; exon_number 1; exon_id "ENSMUSE00001382017.2"; level 2; transcript_support_level "NA"; mgi_id "MGI:96433"; havana_gene "OTTMUSG00000059602.1"; havana_transcript "OTTMUST00000146163.1";
chr7	HAVANA	exon	67844717	67844853	0	+	.	gene_id "ENSMUSG00000005533.11"; transcript_id "ENSMUST00000005671.10"; gene_type "protein_coding"; gene_name "Igf1r"; transcript_type "protein_coding"; transcript_name "Igf1r-201"; exon_number 12; exon_id "ENSMUSE00000200356.2"; level 2; protein_id "ENSMUSP00000005671.9"; transcript_support_level "1"; mgi_id "MGI:96433"; tag "NAGNAG_splice_site"; tag "basic"; tag "Ensembl_canonical"; tag "GENCODE_Primary"; tag "appris_principal_1"; tag "CCDS"; ccdsid "CCDS21355.1"; havana_gene "OTTMUSG00000059602.1"; havana_transcript "OTTMUST00000146160.1";
chr7	HAVANA	CDS	67844717	67844853	0	+	2	gene_id "ENSMUSG00000005533.11"; transcript_id "ENSMUST00000005671.10"; gene_type "protein_coding"; gene_name "Igf1r"; transcript_type "protein_coding"; transcript_name "Igf1r-201"; exon_number 12; exon_id "ENSMUSE00000200356.2"; level 2; protein_id "ENSMUSP00000005671.9"; transcript_support_level "1"; mgi_id "MGI:96433"; tag "NAGNAG_splice_site"; tag "basic"; tag "Ensembl_canonical"; tag "GENCODE_Primary"; tag "appris_principal_1"; tag "CCDS"; ccdsid "CCDS21355.1"; havana_gene "OTTMUSG00000059602.1"; havana_transcript "OTTMUST00000146160.1";
chr7	ENSEMBL_gcm37	exon	67844717	67844853	116.688002455819	+	.	gene_id "ENSMUSG00000005533.11"; transcript_id "ENSMUSG00000005533.11_tx_2"; exon_id "chr7_67844717_67844853_+"; exonnum "12"; txlen "4002";
chr7	ENSEMBL_gcm37	exon	67844717	67844853	57.72524384149	+	.	gene_id "ENSMUSG00000005533.11"; transcript_id "ENSMUSG00000005533.11_tx_3"; exon_id "chr7_67844717_67844853_+"; exonnum "12"; txlen "3912";
chr7	ENSEMBL_gcm37	exon	67844717	67844853	53.7674680192001	+	.	gene_id "ENSMUSG00000005533.11"; transcript_id "ENSMUSG00000005533.11_tx_4"; exon_id "chr7_67844717_67844853_+"; exonnum "12"; txlen "4005";
chr7	HAVANA	exon	67845338	67845497	0	+	.	gene_id "ENSMUSG00000005533.11"; transcript_id "ENSMUST00000005671.10"; gene_type "protein_coding"; gene_name "Igf1r"; transcript_type "protein_coding"; transcript_name "Igf1r-201"; exon_number 13; exon_id "ENSMUSE00000200354.2"; level 2; protein_id "ENSMUSP00000005671.9"; transcript_support_level "1"; mgi_id "MGI:96433"; tag "NAGNAG_splice_site"; tag "basic"; tag "Ensembl_canonical"; tag "GENCODE_Primary"; tag "appris_principal_1"; tag "CCDS"; ccdsid "CCDS21355.1"; havana_gene "OTTMUSG00000059602.1"; havana_transcript "OTTMUST00000146160.1";
chr7	HAVANA	CDS	67845338	67845497	0	+	0	gene_id "ENSMUSG00000005533.11"; transcript_id "ENSMUST00000005671.10"; gene_type "protein_coding"; gene_name "Igf1r"; transcript_type "protein_coding"; transcript_name "Igf1r-201"; exon_number 13; exon_id "ENSMUSE00000200354.2"; level 2; protein_id "ENSMUSP00000005671.9"; transcript_support_level "1"; mgi_id "MGI:96433"; tag "NAGNAG_splice_site"; tag "basic"; tag "Ensembl_canonical"; tag "GENCODE_Primary"; tag "appris_principal_1"; tag "CCDS"; ccdsid "CCDS21355.1"; havana_gene "OTTMUSG00000059602.1"; havana_transcript "OTTMUST00000146160.1";
chr7	ENSEMBL_gcm37	exon	67845338	67845497	116.688002455819	+	.	gene_id "ENSMUSG00000005533.11"; transcript_id "ENSMUSG00000005533.11_tx_2"; exon_id "chr7_67845338_67845497_+"; exonnum "13"; txlen "4002";
chr7	ENSEMBL_gcm37	exon	67845338	67845497	57.72524384149	+	.	gene_id "ENSMUSG00000005533.11"; transcript_id "ENSMUSG00000005533.11_tx_3"; exon_id "chr7_67845338_67845497_+"; exonnum "13"; txlen "3912";
chr7	ENSEMBL_gcm37	exon	67845338	67845497	53.7674680192001	+	.	gene_id "ENSMUSG00000005533.11"; transcript_id "ENSMUSG00000005533.11_tx_4"; exon_id "chr7_67845338_67845497_+"; exonnum "13"; txlen "4005";
chr7	HAVANA	exon	67850992	67851094	0	+	.	gene_id "ENSMUSG00000005533.11"; transcript_id "ENSMUST00000005671.10"; gene_type "protein_coding"; gene_name "Igf1r"; transcript_type "protein_coding"; transcript_name "Igf1r-201"; exon_number 14; exon_id "ENSMUSE00000200353.2"; level 2; protein_id "ENSMUSP00000005671.9"; transcript_support_level "1"; mgi_id "MGI:96433"; tag "NAGNAG_splice_site"; tag "basic"; tag "Ensembl_canonical"; tag "GENCODE_Primary"; tag "appris_principal_1"; tag "CCDS"; ccdsid "CCDS21355.1"; havana_gene "OTTMUSG00000059602.1"; havana_transcript "OTTMUST00000146160.1";
chr7	HAVANA	CDS	67850992	67851094	0	+	2	gene_id "ENSMUSG00000005533.11"; transcript_id "ENSMUST00000005671.10"; gene_type "protein_coding"; gene_name "Igf1r"; transcript_type "protein_coding"; transcript_name "Igf1r-201"; exon_number 14; exon_id "ENSMUSE00000200353.2"; level 2; protein_id "ENSMUSP00000005671.9"; transcript_support_level "1"; mgi_id "MGI:96433"; tag "NAGNAG_splice_site"; tag "basic"; tag "Ensembl_canonical"; tag "GENCODE_Primary"; tag "appris_principal_1"; tag "CCDS"; ccdsid "CCDS21355.1"; havana_gene "OTTMUSG00000059602.1"; havana_transcript "OTTMUST00000146160.1";
chr7	ENSEMBL_gcm37	exon	67850992	67851094	116.688002455819	+	.	gene_id "ENSMUSG00000005533.11"; transcript_id "ENSMUSG00000005533.11_tx_2"; exon_id "chr7_67850992_67851094_+"; exonnum "14"; txlen "4002";
chr7	ENSEMBL_gcm37	exon	67850992	67851094	57.72524384149	+	.	gene_id "ENSMUSG00000005533.11"; transcript_id "ENSMUSG00000005533.11_tx_3"; exon_id "chr7_67850992_67851094_+"; exonnum "14"; txlen "3912";
chr7	ENSEMBL_gcm37	exon	67850992	67851094	53.7674680192001	+	.	gene_id "ENSMUSG00000005533.11"; transcript_id "ENSMUSG00000005533.11_tx_4"; exon_id "chr7_67850992_67851094_+"; exonnum "14"; txlen "4005";
chr7	HAVANA	exon	67851650	67851720	0	+	.	gene_id "ENSMUSG00000005533.11"; transcript_id "ENSMUST00000005671.10"; gene_type "protein_coding"; gene_name "Igf1r"; transcript_type "protein_coding"; transcript_name "Igf1r-201"; exon_number 15; exon_id "ENSMUSE00000200349.2"; level 2; protein_id "ENSMUSP00000005671.9"; transcript_support_level "1"; mgi_id "MGI:96433"; tag "NAGNAG_splice_site"; tag "basic"; tag "Ensembl_canonical"; tag "GENCODE_Primary"; tag "appris_principal_1"; tag "CCDS"; ccdsid "CCDS21355.1"; havana_gene "OTTMUSG00000059602.1"; havana_transcript "OTTMUST00000146160.1";
chr7	HAVANA	CDS	67851650	67851720	0	+	1	gene_id "ENSMUSG00000005533.11"; transcript_id "ENSMUST00000005671.10"; gene_type "protein_coding"; gene_name "Igf1r"; transcript_type "protein_coding"; transcript_name "Igf1r-201"; exon_number 15; exon_id "ENSMUSE00000200349.2"; level 2; protein_id "ENSMUSP00000005671.9"; transcript_support_level "1"; mgi_id "MGI:96433"; tag "NAGNAG_splice_site"; tag "basic"; tag "Ensembl_canonical"; tag "GENCODE_Primary"; tag "appris_principal_1"; tag "CCDS"; ccdsid "CCDS21355.1"; havana_gene "OTTMUSG00000059602.1"; havana_transcript "OTTMUST00000146160.1";
chr7	ENSEMBL_gcm37	exon	67851650	67851720	116.688002455819	+	.	gene_id "ENSMUSG00000005533.11"; transcript_id "ENSMUSG00000005533.11_tx_2"; exon_id "chr7_67851650_67851720_+"; exonnum "15"; txlen "4002";
chr7	ENSEMBL_gcm37	exon	67851650	67851720	57.72524384149	+	.	gene_id "ENSMUSG00000005533.11"; transcript_id "ENSMUSG00000005533.11_tx_3"; exon_id "chr7_67851650_67851720_+"; exonnum "15"; txlen "3912";
chr7	ENSEMBL_gcm37	exon	67851650	67851720	53.7674680192001	+	.	gene_id "ENSMUSG00000005533.11"; transcript_id "ENSMUSG00000005533.11_tx_4"; exon_id "chr7_67851650_67851720_+"; exonnum "15"; txlen "4005";
chr7	HAVANA	exon	67856999	67857228	0	+	.	gene_id "ENSMUSG00000005533.11"; transcript_id "ENSMUST00000005671.10"; gene_type "protein_coding"; gene_name "Igf1r"; transcript_type "protein_coding"; transcript_name "Igf1r-201"; exon_number 16; exon_id "ENSMUSE00000200360.2"; level 2; protein_id "ENSMUSP00000005671.9"; transcript_support_level "1"; mgi_id "MGI:96433"; tag "NAGNAG_splice_site"; tag "basic"; tag "Ensembl_canonical"; tag "GENCODE_Primary"; tag "appris_principal_1"; tag "CCDS"; ccdsid "CCDS21355.1"; havana_gene "OTTMUSG00000059602.1"; havana_transcript "OTTMUST00000146160.1";
chr7	HAVANA	CDS	67856999	67857228	0	+	2	gene_id "ENSMUSG00000005533.11"; transcript_id "ENSMUST00000005671.10"; gene_type "protein_coding"; gene_name "Igf1r"; transcript_type "protein_coding"; transcript_name "Igf1r-201"; exon_number 16; exon_id "ENSMUSE00000200360.2"; level 2; protein_id "ENSMUSP00000005671.9"; transcript_support_level "1"; mgi_id "MGI:96433"; tag "NAGNAG_splice_site"; tag "basic"; tag "Ensembl_canonical"; tag "GENCODE_Primary"; tag "appris_principal_1"; tag "CCDS"; ccdsid "CCDS21355.1"; havana_gene "OTTMUSG00000059602.1"; havana_transcript "OTTMUST00000146160.1";
chr7	ENSEMBL_gcm37	exon	67856999	67857228	116.688002455819	+	.	gene_id "ENSMUSG00000005533.11"; transcript_id "ENSMUSG00000005533.11_tx_2"; exon_id "chr7_67856999_67857228_+"; exonnum "16"; txlen "4002";
chr7	ENSEMBL_gcm37	exon	67856999	67857228	57.72524384149	+	.	gene_id "ENSMUSG00000005533.11"; transcript_id "ENSMUSG00000005533.11_tx_3"; exon_id "chr7_67856999_67857228_+"; exonnum "16"; txlen "3912";
chr7	ENSEMBL_gcm37	exon	67856999	67857228	53.7674680192001	+	.	gene_id "ENSMUSG00000005533.11"; transcript_id "ENSMUSG00000005533.11_tx_4"; exon_id "chr7_67856999_67857228_+"; exonnum "16"; txlen "4005";
chr7	HAVANA	exon	67857511	67857621	0	+	.	gene_id "ENSMUSG00000005533.11"; transcript_id "ENSMUST00000005671.10"; gene_type "protein_coding"; gene_name "Igf1r"; transcript_type "protein_coding"; transcript_name "Igf1r-201"; exon_number 17; exon_id "ENSMUSE00000530700.2"; level 2; protein_id "ENSMUSP00000005671.9"; transcript_support_level "1"; mgi_id "MGI:96433"; tag "NAGNAG_splice_site"; tag "basic"; tag "Ensembl_canonical"; tag "GENCODE_Primary"; tag "appris_principal_1"; tag "CCDS"; ccdsid "CCDS21355.1"; havana_gene "OTTMUSG00000059602.1"; havana_transcript "OTTMUST00000146160.1";
chr7	HAVANA	CDS	67857511	67857621	0	+	0	gene_id "ENSMUSG00000005533.11"; transcript_id "ENSMUST00000005671.10"; gene_type "protein_coding"; gene_name "Igf1r"; transcript_type "protein_coding"; transcript_name "Igf1r-201"; exon_number 17; exon_id "ENSMUSE00000530700.2"; level 2; protein_id "ENSMUSP00000005671.9"; transcript_support_level "1"; mgi_id "MGI:96433"; tag "NAGNAG_splice_site"; tag "basic"; tag "Ensembl_canonical"; tag "GENCODE_Primary"; tag "appris_principal_1"; tag "CCDS"; ccdsid "CCDS21355.1"; havana_gene "OTTMUSG00000059602.1"; havana_transcript "OTTMUST00000146160.1";
chr7	ENSEMBL_gcm37	exon	67857511	67857621	116.688002455819	+	.	gene_id "ENSMUSG00000005533.11"; transcript_id "ENSMUSG00000005533.11_tx_2"; exon_id "chr7_67857511_67857621_+"; exonnum "17"; txlen "4002";
chr7	ENSEMBL_gcm37	exon	67857511	67857621	57.72524384149	+	.	gene_id "ENSMUSG00000005533.11"; transcript_id "ENSMUSG00000005533.11_tx_3"; exon_id "chr7_67857511_67857621_+"; exonnum "17"; txlen "3912";
chr7	ENSEMBL_gcm37	exon	67857511	67857621	53.7674680192001	+	.	gene_id "ENSMUSG00000005533.11"; transcript_id "ENSMUSG00000005533.11_tx_4"; exon_id "chr7_67857511_67857621_+"; exonnum "17"; txlen "4005";
chr7	sragcm37_mid	exon	67858661	67858753	116.688002455819	+	.	gene_id "ENSMUSG00000005533.11"; transcript_id "ENSMUSG00000005533.11_tx_2"; exon_id "chr7_67858661_67858753_+"; exonnum "18"; txlen "4002";
chr7	sragcm37_mid	exon	67858661	67858753	53.7674680192001	+	.	gene_id "ENSMUSG00000005533.11"; transcript_id "ENSMUSG00000005533.11_tx_4"; exon_id "chr7_67858661_67858753_+"; exonnum "18"; txlen "4005";
chr7	HAVANA	transcript	67860007	67862674	0	+	.	gene_id "ENSMUSG00000005533.11"; transcript_id "ENSMUST00000208731.2"; gene_type "protein_coding"; gene_name "Igf1r"; transcript_type "retained_intron"; transcript_name "Igf1r-205"; level 2; transcript_support_level "NA"; mgi_id "MGI:96433"; havana_gene "OTTMUSG00000059602.1"; havana_transcript "OTTMUST00000146164.1";
chr7	HAVANA	exon	67860007	67862674	0	+	.	gene_id "ENSMUSG00000005533.11"; transcript_id "ENSMUST00000208731.2"; gene_type "protein_coding"; gene_name "Igf1r"; transcript_type "retained_intron"; transcript_name "Igf1r-205"; exon_number 1; exon_id "ENSMUSE00001376082.2"; level 2; transcript_support_level "NA"; mgi_id "MGI:96433"; havana_gene "OTTMUSG00000059602.1"; havana_transcript "OTTMUST00000146164.1";
chr7	HAVANA	exon	67861586	67861904	0	+	.	gene_id "ENSMUSG00000005533.11"; transcript_id "ENSMUST00000208871.2"; gene_type "protein_coding"; gene_name "Igf1r"; transcript_type "retained_intron"; transcript_name "Igf1r-206"; exon_number 1; exon_id "ENSMUSE00001377279.2"; level 2; transcript_support_level "1"; mgi_id "MGI:96433"; havana_gene "OTTMUSG00000059602.1"; havana_transcript "OTTMUST00000146165.1";
chr7	HAVANA	transcript	67861586	67875916	0	+	.	gene_id "ENSMUSG00000005533.11"; transcript_id "ENSMUST00000208871.2"; gene_type "protein_coding"; gene_name "Igf1r"; transcript_type "retained_intron"; transcript_name "Igf1r-206"; level 2; transcript_support_level "1"; mgi_id "MGI:96433"; havana_gene "OTTMUSG00000059602.1"; havana_transcript "OTTMUST00000146165.1";
chr7	HAVANA	exon	67861742	67861904	0	+	.	gene_id "ENSMUSG00000005533.11"; transcript_id "ENSMUST00000005671.10"; gene_type "protein_coding"; gene_name "Igf1r"; transcript_type "protein_coding"; transcript_name "Igf1r-201"; exon_number 18; exon_id "ENSMUSE00000261691.2"; level 2; protein_id "ENSMUSP00000005671.9"; transcript_support_level "1"; mgi_id "MGI:96433"; tag "NAGNAG_splice_site"; tag "basic"; tag "Ensembl_canonical"; tag "GENCODE_Primary"; tag "appris_principal_1"; tag "CCDS"; ccdsid "CCDS21355.1"; havana_gene "OTTMUSG00000059602.1"; havana_transcript "OTTMUST00000146160.1";
chr7	HAVANA	CDS	67861742	67861904	0	+	0	gene_id "ENSMUSG00000005533.11"; transcript_id "ENSMUST00000005671.10"; gene_type "protein_coding"; gene_name "Igf1r"; transcript_type "protein_coding"; transcript_name "Igf1r-201"; exon_number 18; exon_id "ENSMUSE00000261691.2"; level 2; protein_id "ENSMUSP00000005671.9"; transcript_support_level "1"; mgi_id "MGI:96433"; tag "NAGNAG_splice_site"; tag "basic"; tag "Ensembl_canonical"; tag "GENCODE_Primary"; tag "appris_principal_1"; tag "CCDS"; ccdsid "CCDS21355.1"; havana_gene "OTTMUSG00000059602.1"; havana_transcript "OTTMUST00000146160.1";
chr7	ENSEMBL_gcm37	exon	67861742	67861904	116.688002455819	+	.	gene_id "ENSMUSG00000005533.11"; transcript_id "ENSMUSG00000005533.11_tx_2"; exon_id "chr7_67861742_67861904_+"; exonnum "19"; txlen "4002";
chr7	ENSEMBL_gcm37	exon	67861742	67861904	57.72524384149	+	.	gene_id "ENSMUSG00000005533.11"; transcript_id "ENSMUSG00000005533.11_tx_3"; exon_id "chr7_67861742_67861904_+"; exonnum "18"; txlen "3912";
chr7	ENSEMBL_gcm37	exon	67861742	67861904	53.7674680192001	+	.	gene_id "ENSMUSG00000005533.11"; transcript_id "ENSMUSG00000005533.11_tx_4"; exon_id "chr7_67861742_67861904_+"; exonnum "19"; txlen "4005";
chr7	HAVANA	exon	67864667	67864796	0	+	.	gene_id "ENSMUSG00000005533.11"; transcript_id "ENSMUST00000005671.10"; gene_type "protein_coding"; gene_name "Igf1r"; transcript_type "protein_coding"; transcript_name "Igf1r-201"; exon_number 19; exon_id "ENSMUSE00000530699.2"; level 2; protein_id "ENSMUSP00000005671.9"; transcript_support_level "1"; mgi_id "MGI:96433"; tag "NAGNAG_splice_site"; tag "basic"; tag "Ensembl_canonical"; tag "GENCODE_Primary"; tag "appris_principal_1"; tag "CCDS"; ccdsid "CCDS21355.1"; havana_gene "OTTMUSG00000059602.1"; havana_transcript "OTTMUST00000146160.1";
chr7	HAVANA	CDS	67864667	67864796	0	+	2	gene_id "ENSMUSG00000005533.11"; transcript_id "ENSMUST00000005671.10"; gene_type "protein_coding"; gene_name "Igf1r"; transcript_type "protein_coding"; transcript_name "Igf1r-201"; exon_number 19; exon_id "ENSMUSE00000530699.2"; level 2; protein_id "ENSMUSP00000005671.9"; transcript_support_level "1"; mgi_id "MGI:96433"; tag "NAGNAG_splice_site"; tag "basic"; tag "Ensembl_canonical"; tag "GENCODE_Primary"; tag "appris_principal_1"; tag "CCDS"; ccdsid "CCDS21355.1"; havana_gene "OTTMUSG00000059602.1"; havana_transcript "OTTMUST00000146160.1";
chr7	HAVANA	exon	67864667	67864796	0	+	.	gene_id "ENSMUSG00000005533.11"; transcript_id "ENSMUST00000208871.2"; gene_type "protein_coding"; gene_name "Igf1r"; transcript_type "retained_intron"; transcript_name "Igf1r-206"; exon_number 2; exon_id "ENSMUSE00001376971.2"; level 2; transcript_support_level "1"; mgi_id "MGI:96433"; havana_gene "OTTMUSG00000059602.1"; havana_transcript "OTTMUST00000146165.1";
chr7	ENSEMBL_gcm37	exon	67864667	67864796	116.688002455819	+	.	gene_id "ENSMUSG00000005533.11"; transcript_id "ENSMUSG00000005533.11_tx_2"; exon_id "chr7_67864667_67864796_+"; exonnum "20"; txlen "4002";
chr7	ENSEMBL_gcm37	exon	67864667	67864796	57.72524384149	+	.	gene_id "ENSMUSG00000005533.11"; transcript_id "ENSMUSG00000005533.11_tx_3"; exon_id "chr7_67864667_67864796_+"; exonnum "19"; txlen "3912";
chr7	ENSEMBL_gcm37	exon	67864667	67864796	53.7674680192001	+	.	gene_id "ENSMUSG00000005533.11"; transcript_id "ENSMUSG00000005533.11_tx_4"; exon_id "chr7_67864667_67864796_+"; exonnum "20"; txlen "4005";
chr7	HAVANA	exon	67868150	67868284	0	+	.	gene_id "ENSMUSG00000005533.11"; transcript_id "ENSMUST00000005671.10"; gene_type "protein_coding"; gene_name "Igf1r"; transcript_type "protein_coding"; transcript_name "Igf1r-201"; exon_number 20; exon_id "ENSMUSE00000200350.2"; level 2; protein_id "ENSMUSP00000005671.9"; transcript_support_level "1"; mgi_id "MGI:96433"; tag "NAGNAG_splice_site"; tag "basic"; tag "Ensembl_canonical"; tag "GENCODE_Primary"; tag "appris_principal_1"; tag "CCDS"; ccdsid "CCDS21355.1"; havana_gene "OTTMUSG00000059602.1"; havana_transcript "OTTMUST00000146160.1";
chr7	HAVANA	CDS	67868150	67868284	0	+	1	gene_id "ENSMUSG00000005533.11"; transcript_id "ENSMUST00000005671.10"; gene_type "protein_coding"; gene_name "Igf1r"; transcript_type "protein_coding"; transcript_name "Igf1r-201"; exon_number 20; exon_id "ENSMUSE00000200350.2"; level 2; protein_id "ENSMUSP00000005671.9"; transcript_support_level "1"; mgi_id "MGI:96433"; tag "NAGNAG_splice_site"; tag "basic"; tag "Ensembl_canonical"; tag "GENCODE_Primary"; tag "appris_principal_1"; tag "CCDS"; ccdsid "CCDS21355.1"; havana_gene "OTTMUSG00000059602.1"; havana_transcript "OTTMUST00000146160.1";
chr7	HAVANA	exon	67868150	67868284	0	+	.	gene_id "ENSMUSG00000005533.11"; transcript_id "ENSMUST00000208871.2"; gene_type "protein_coding"; gene_name "Igf1r"; transcript_type "retained_intron"; transcript_name "Igf1r-206"; exon_number 3; exon_id "ENSMUSE00001379594.2"; level 2; transcript_support_level "1"; mgi_id "MGI:96433"; havana_gene "OTTMUSG00000059602.1"; havana_transcript "OTTMUST00000146165.1";
chr7	ENSEMBL_gcm37	exon	67868150	67868284	116.688002455819	+	.	gene_id "ENSMUSG00000005533.11"; transcript_id "ENSMUSG00000005533.11_tx_2"; exon_id "chr7_67868150_67868284_+"; exonnum "21"; txlen "4002";
chr7	ENSEMBL_gcm37	exon	67868150	67868284	57.72524384149	+	.	gene_id "ENSMUSG00000005533.11"; transcript_id "ENSMUSG00000005533.11_tx_3"; exon_id "chr7_67868150_67868284_+"; exonnum "20"; txlen "3912";
chr7	ENSEMBL_gcm37	exon	67868150	67868284	53.7674680192001	+	.	gene_id "ENSMUSG00000005533.11"; transcript_id "ENSMUSG00000005533.11_tx_4"; exon_id "chr7_67868150_67868284_+"; exonnum "21"; txlen "4005";
chr7	HAVANA	exon	67875768	67875916	0	+	.	gene_id "ENSMUSG00000005533.11"; transcript_id "ENSMUST00000208871.2"; gene_type "protein_coding"; gene_name "Igf1r"; transcript_type "retained_intron"; transcript_name "Igf1r-206"; exon_number 4; exon_id "ENSMUSE00001376726.2"; level 2; transcript_support_level "1"; mgi_id "MGI:96433"; havana_gene "OTTMUSG00000059602.1"; havana_transcript "OTTMUST00000146165.1";
chr7	ENSEMBL_gcm37	exon	67875768	67875916	116.688002455819	+	.	gene_id "ENSMUSG00000005533.11"; transcript_id "ENSMUSG00000005533.11_tx_2"; exon_id "chr7_67875768_67875916_+"; exonnum "22"; txlen "4002";
chr7	ENSEMBL_gcm37	exon	67875768	67875916	57.72524384149	+	.	gene_id "ENSMUSG00000005533.11"; transcript_id "ENSMUSG00000005533.11_tx_3"; exon_id "chr7_67875768_67875916_+"; exonnum "21"; txlen "3912";
chr7	ENSEMBL_gcm37	exon	67875768	67875916	53.7674680192001	+	.	gene_id "ENSMUSG00000005533.11"; transcript_id "ENSMUSG00000005533.11_tx_4"; exon_id "chr7_67875768_67875916_+"; exonnum "22"; txlen "4005";
chr7	HAVANA	CDS	67875768	67876146	0	+	1	gene_id "ENSMUSG00000005533.11"; transcript_id "ENSMUST00000005671.10"; gene_type "protein_coding"; gene_name "Igf1r"; transcript_type "protein_coding"; transcript_name "Igf1r-201"; exon_number 21; exon_id "ENSMUSE00000331286.8"; level 2; protein_id "ENSMUSP00000005671.9"; transcript_support_level "1"; mgi_id "MGI:96433"; tag "NAGNAG_splice_site"; tag "basic"; tag "Ensembl_canonical"; tag "GENCODE_Primary"; tag "appris_principal_1"; tag "CCDS"; ccdsid "CCDS21355.1"; havana_gene "OTTMUSG00000059602.1"; havana_transcript "OTTMUST00000146160.1";
chr7	HAVANA	exon	67875768	67883416	0	+	.	gene_id "ENSMUSG00000005533.11"; transcript_id "ENSMUST00000005671.10"; gene_type "protein_coding"; gene_name "Igf1r"; transcript_type "protein_coding"; transcript_name "Igf1r-201"; exon_number 21; exon_id "ENSMUSE00000331286.8"; level 2; protein_id "ENSMUSP00000005671.9"; transcript_support_level "1"; mgi_id "MGI:96433"; tag "NAGNAG_splice_site"; tag "basic"; tag "Ensembl_canonical"; tag "GENCODE_Primary"; tag "appris_principal_1"; tag "CCDS"; ccdsid "CCDS21355.1"; havana_gene "OTTMUSG00000059602.1"; havana_transcript "OTTMUST00000146160.1";
chr7	HAVANA	stop_codon	67876147	67876149	0	+	0	gene_id "ENSMUSG00000005533.11"; transcript_id "ENSMUST00000005671.10"; gene_type "protein_coding"; gene_name "Igf1r"; transcript_type "protein_coding"; transcript_name "Igf1r-201"; exon_number 21; exon_id "ENSMUSE00000331286.8"; level 2; protein_id "ENSMUSP00000005671.9"; transcript_support_level "1"; mgi_id "MGI:96433"; tag "NAGNAG_splice_site"; tag "basic"; tag "Ensembl_canonical"; tag "GENCODE_Primary"; tag "appris_principal_1"; tag "CCDS"; ccdsid "CCDS21355.1"; havana_gene "OTTMUSG00000059602.1"; havana_transcript "OTTMUST00000146160.1";
chr7	HAVANA	UTR	67876147	67883416	0	+	.	gene_id "ENSMUSG00000005533.11"; transcript_id "ENSMUST00000005671.10"; gene_type "protein_coding"; gene_name "Igf1r"; transcript_type "protein_coding"; transcript_name "Igf1r-201"; exon_number 21; exon_id "ENSMUSE00000331286.8"; level 2; protein_id "ENSMUSP00000005671.9"; transcript_support_level "1"; mgi_id "MGI:96433"; tag "NAGNAG_splice_site"; tag "basic"; tag "Ensembl_canonical"; tag "GENCODE_Primary"; tag "appris_principal_1"; tag "CCDS"; ccdsid "CCDS21355.1"; havana_gene "OTTMUSG00000059602.1"; havana_transcript "OTTMUST00000146160.1";
chr7	HAVANA	gene	67914599	67915145	0	+	.	gene_id "ENSMUSG00000131368.1"; gene_type "lncRNA"; gene_name "ENSMUSG00000131368"; level 2;
chr7	HAVANA	transcript	67914599	67915145	0	+	.	gene_id "ENSMUSG00000131368.1"; transcript_id "ENSMUST00000305531.1"; gene_type "lncRNA"; gene_name "ENSMUSG00000131368"; transcript_type "lncRNA"; transcript_name "ENSMUST00000305531"; level 2; tag "basic"; tag "Ensembl_canonical"; tag "GENCODE_Primary"; tag "TAGENE";
chr7	HAVANA	exon	67914599	67915145	0	+	.	gene_id "ENSMUSG00000131368.1"; transcript_id "ENSMUST00000305531.1"; gene_type "lncRNA"; gene_name "ENSMUSG00000131368"; transcript_type "lncRNA"; transcript_name "ENSMUST00000305531"; exon_number 1; exon_id "ENSMUSE00001603725.1"; level 2; tag "basic"; tag "Ensembl_canonical"; tag "GENCODE_Primary"; tag "TAGENE";
chr7	HAVANA	UTR	67923587	67923623	0	+	.	gene_id "ENSMUSG00000074071.13"; transcript_id "ENSMUST00000125685.9"; gene_type "protein_coding"; gene_name "Fam169b"; transcript_type "protein_coding"; transcript_name "Fam169b-201"; exon_number 1; exon_id "ENSMUSE00000842844.2"; level 2; protein_id "ENSMUSP00000146700.2"; transcript_support_level "1"; mgi_id "MGI:3644026"; tag "NAGNAG_splice_site"; tag "basic"; tag "appris_alternative_2"; tag "CCDS"; ccdsid "CCDS85317.1"; havana_gene "OTTMUSG00000031025.1"; havana_transcript "OTTMUST00000076856.1";
chr7	HAVANA	exon	67923587	67923639	0	+	.	gene_id "ENSMUSG00000074071.13"; transcript_id "ENSMUST00000125685.9"; gene_type "protein_coding"; gene_name "Fam169b"; transcript_type "protein_coding"; transcript_name "Fam169b-201"; exon_number 1; exon_id "ENSMUSE00000842844.2"; level 2; protein_id "ENSMUSP00000146700.2"; transcript_support_level "1"; mgi_id "MGI:3644026"; tag "NAGNAG_splice_site"; tag "basic"; tag "appris_alternative_2"; tag "CCDS"; ccdsid "CCDS85317.1"; havana_gene "OTTMUSG00000031025.1"; havana_transcript "OTTMUST00000076856.1";
chr7	HAVANA	gene	67923587	68012840	0	+	.	gene_id "ENSMUSG00000074071.13"; gene_type "protein_coding"; gene_name "Fam169b"; level 2; mgi_id "MGI:3644026"; havana_gene "OTTMUSG00000031025.1";
chr7	HAVANA	transcript	67923587	68012840	0	+	.	gene_id "ENSMUSG00000074071.13"; transcript_id "ENSMUST00000125685.9"; gene_type "protein_coding"; gene_name "Fam169b"; transcript_type "protein_coding"; transcript_name "Fam169b-201"; level 2; protein_id "ENSMUSP00000146700.2"; transcript_support_level "1"; mgi_id "MGI:3644026"; tag "NAGNAG_splice_site"; tag "basic"; tag "appris_alternative_2"; tag "CCDS"; ccdsid "CCDS85317.1"; havana_gene "OTTMUSG00000031025.1"; havana_transcript "OTTMUST00000076856.1";
chr7	HAVANA	start_codon	67923624	67923626	0	+	0	gene_id "ENSMUSG00000074071.13"; transcript_id "ENSMUST00000125685.9"; gene_type "protein_coding"; gene_name "Fam169b"; transcript_type "protein_coding"; transcript_name "Fam169b-201"; exon_number 1; exon_id "ENSMUSE00000842844.2"; level 2; protein_id "ENSMUSP00000146700.2"; transcript_support_level "1"; mgi_id "MGI:3644026"; tag "NAGNAG_splice_site"; tag "basic"; tag "appris_alternative_2"; tag "CCDS"; ccdsid "CCDS85317.1"; havana_gene "OTTMUSG00000031025.1"; havana_transcript "OTTMUST00000076856.1";
chr7	HAVANA	CDS	67923624	67923639	0	+	0	gene_id "ENSMUSG00000074071.13"; transcript_id "ENSMUST00000125685.9"; gene_type "protein_coding"; gene_name "Fam169b"; transcript_type "protein_coding"; transcript_name "Fam169b-201"; exon_number 1; exon_id "ENSMUSE00000842844.2"; level 2; protein_id "ENSMUSP00000146700.2"; transcript_support_level "1"; mgi_id "MGI:3644026"; tag "NAGNAG_splice_site"; tag "basic"; tag "appris_alternative_2"; tag "CCDS"; ccdsid "CCDS85317.1"; havana_gene "OTTMUSG00000031025.1"; havana_transcript "OTTMUST00000076856.1";
chr7	HAVANA	UTR	67925743	67925758	0	+	.	gene_id "ENSMUSG00000074071.13"; transcript_id "ENSMUST00000210558.2"; gene_type "protein_coding"; gene_name "Fam169b"; transcript_type "protein_coding"; transcript_name "Fam169b-205"; exon_number 1; exon_id "ENSMUSE00001387793.2"; level 2; protein_id "ENSMUSP00000147610.2"; transcript_support_level "5"; mgi_id "MGI:3644026"; tag "basic"; tag "Ensembl_canonical"; tag "GENCODE_Primary"; tag "appris_principal_4"; havana_gene "OTTMUSG00000031025.1"; havana_transcript "OTTMUST00000148701.1";
chr7	HAVANA	exon	67925743	67925789	0	+	.	gene_id "ENSMUSG00000074071.13"; transcript_id "ENSMUST00000153805.8"; gene_type "protein_coding"; gene_name "Fam169b"; transcript_type "protein_coding_CDS_not_defined"; transcript_name "Fam169b-203"; exon_number 1; exon_id "ENSMUSE00000819476.2"; level 2; transcript_support_level "3"; mgi_id "MGI:3644026"; havana_gene "OTTMUSG00000031025.1"; havana_transcript "OTTMUST00000076857.1";
chr7	HAVANA	exon	67925743	67925789	0	+	.	gene_id "ENSMUSG00000074071.13"; transcript_id "ENSMUST00000210558.2"; gene_type "protein_coding"; gene_name "Fam169b"; transcript_type "protein_coding"; transcript_name "Fam169b-205"; exon_number 1; exon_id "ENSMUSE00001387793.2"; level 2; protein_id "ENSMUSP00000147610.2"; transcript_support_level "5"; mgi_id "MGI:3644026"; tag "basic"; tag "Ensembl_canonical"; tag "GENCODE_Primary"; tag "appris_principal_4"; havana_gene "OTTMUSG00000031025.1"; havana_transcript "OTTMUST00000148701.1";
chr7	ENSEMBL_gcm37	exon	67925743	67925789	0.950194859598038	+	.	gene_id "ENSMUSG00000074071.13"; transcript_id "ENSMUSG00000074071.13_tx_13"; exon_id "chr7_67925743_67925789_+"; exonnum "1"; txlen "524";
chr7	ENSEMBL_gcm37	exon	67925743	67925789	0.66987066573018	+	.	gene_id "ENSMUSG00000074071.13"; transcript_id "ENSMUSG00000074071.13_tx_16"; exon_id "chr7_67925743_67925789_+"; exonnum "1"; txlen "2768";
chr7	ENSEMBL_gcm37	exon	67925743	67925789	18.6290953047135	+	.	gene_id "ENSMUSG00000074071.13"; transcript_id "ENSMUSG00000074071.13_tx_3"; exon_id "chr7_67925743_67925789_+"; exonnum "1"; txlen "2946";
chr7	HAVANA	transcript	67925743	68003394	0	+	.	gene_id "ENSMUSG00000074071.13"; transcript_id "ENSMUST00000153805.8"; gene_type "protein_coding"; gene_name "Fam169b"; transcript_type "protein_coding_CDS_not_defined"; transcript_name "Fam169b-203"; level 2; transcript_support_level "3"; mgi_id "MGI:3644026"; havana_gene "OTTMUSG00000031025.1"; havana_transcript "OTTMUST00000076857.1";
chr7	HAVANA	transcript	67925743	68012840	0	+	.	gene_id "ENSMUSG00000074071.13"; transcript_id "ENSMUST00000210558.2"; gene_type "protein_coding"; gene_name "Fam169b"; transcript_type "protein_coding"; transcript_name "Fam169b-205"; level 2; protein_id "ENSMUSP00000147610.2"; transcript_support_level "5"; mgi_id "MGI:3644026"; tag "basic"; tag "Ensembl_canonical"; tag "GENCODE_Primary"; tag "appris_principal_4"; havana_gene "OTTMUSG00000031025.1"; havana_transcript "OTTMUST00000148701.1";
chr7	HAVANA	transcript	67925757	67929740	0	+	.	gene_id "ENSMUSG00000074071.13"; transcript_id "ENSMUST00000208070.2"; gene_type "protein_coding"; gene_name "Fam169b"; transcript_type "retained_intron"; transcript_name "Fam169b-204"; level 2; transcript_support_level "NA"; mgi_id "MGI:3644026"; havana_gene "OTTMUSG00000031025.1"; havana_transcript "OTTMUST00000146534.1";
chr7	HAVANA	exon	67925757	67929740	0	+	.	gene_id "ENSMUSG00000074071.13"; transcript_id "ENSMUST00000208070.2"; gene_type "protein_coding"; gene_name "Fam169b"; transcript_type "retained_intron"; transcript_name "Fam169b-204"; exon_number 1; exon_id "ENSMUSE00001381371.2"; level 2; transcript_support_level "NA"; mgi_id "MGI:3644026"; havana_gene "OTTMUSG00000031025.1"; havana_transcript "OTTMUST00000146534.1";
chr7	HAVANA	start_codon	67925759	67925761	0	+	0	gene_id "ENSMUSG00000074071.13"; transcript_id "ENSMUST00000210558.2"; gene_type "protein_coding"; gene_name "Fam169b"; transcript_type "protein_coding"; transcript_name "Fam169b-205"; exon_number 1; exon_id "ENSMUSE00001387793.2"; level 2; protein_id "ENSMUSP00000147610.2"; transcript_support_level "5"; mgi_id "MGI:3644026"; tag "basic"; tag "Ensembl_canonical"; tag "GENCODE_Primary"; tag "appris_principal_4"; havana_gene "OTTMUSG00000031025.1"; havana_transcript "OTTMUST00000148701.1";
chr7	HAVANA	CDS	67925759	67925789	0	+	0	gene_id "ENSMUSG00000074071.13"; transcript_id "ENSMUST00000210558.2"; gene_type "protein_coding"; gene_name "Fam169b"; transcript_type "protein_coding"; transcript_name "Fam169b-205"; exon_number 1; exon_id "ENSMUSE00001387793.2"; level 2; protein_id "ENSMUSP00000147610.2"; transcript_support_level "5"; mgi_id "MGI:3644026"; tag "basic"; tag "Ensembl_canonical"; tag "GENCODE_Primary"; tag "appris_principal_4"; havana_gene "OTTMUSG00000031025.1"; havana_transcript "OTTMUST00000148701.1";
chr7	sragcm37_es	exon	67927117	67927231	0.981995908142129	+	.	gene_id "ENSMUSG00000074071.13"; transcript_id "ENSMUSG00000074071.13_tx_12"; exon_id "chr7_67927117_67927231_+"; exonnum "1"; txlen "2883";
chr7	sragcm37_es	exon	67927117	67927231	0.712053657322543	+	.	gene_id "ENSMUSG00000074071.13"; transcript_id "ENSMUSG00000074071.13_tx_15"; exon_id "chr7_67927117_67927231_+"; exonnum "1"; txlen "2705";
chr7	sragcm37_es	exon	67927117	67927231	0.0239969034100493	+	.	gene_id "ENSMUSG00000074071.13"; transcript_id "ENSMUSG00000074071.13_tx_17"; exon_id "chr7_67927117_67927231_+"; exonnum "1"; txlen "3260";
chr7	HAVANA	gene	67935922	67936900	0	+	.	gene_id "ENSMUSG00000132481.1"; gene_type "lncRNA"; gene_name "ENSMUSG00000132481"; level 2; tag "overlapping_locus";
chr7	HAVANA	transcript	67935922	67936900	0	+	.	gene_id "ENSMUSG00000132481.1"; transcript_id "ENSMUST00000312455.1"; gene_type "lncRNA"; gene_name "ENSMUSG00000132481"; transcript_type "lncRNA"; transcript_name "ENSMUST00000312455"; level 2; tag "basic"; tag "Ensembl_canonical"; tag "GENCODE_Primary"; tag "TAGENE";
chr7	HAVANA	exon	67935922	67936900	0	+	.	gene_id "ENSMUSG00000132481.1"; transcript_id "ENSMUST00000312455.1"; gene_type "lncRNA"; gene_name "ENSMUSG00000132481"; transcript_type "lncRNA"; transcript_name "ENSMUST00000312455"; exon_number 1; exon_id "ENSMUSE00001617010.1"; level 2; tag "basic"; tag "Ensembl_canonical"; tag "GENCODE_Primary"; tag "TAGENE";
chr7	sragcm37_es	exon	67936634	67936896	1.17433270300813	+	.	gene_id "ENSMUSG00000074071.13"; transcript_id "ENSMUSG00000074071.13_tx_11"; exon_id "chr7_67936634_67936896_+"; exonnum "1"; txlen "2945";
chr7	sragcm37_es	exon	67936634	67936896	1.43981144567745	+	.	gene_id "ENSMUSG00000074071.13"; transcript_id "ENSMUSG00000074071.13_tx_7"; exon_id "chr7_67936634_67936896_+"; exonnum "1"; txlen "2853";
chr7	sragcm37_es	exon	67936634	67936896	1.43981144567745	+	.	gene_id "ENSMUSG00000074071.13"; transcript_id "ENSMUSG00000074071.13_tx_8"; exon_id "chr7_67936634_67936896_+"; exonnum "1"; txlen "3031";
chr7	sragcm37_es	exon	67936634	67936896	1.43981144567745	+	.	gene_id "ENSMUSG00000074071.13"; transcript_id "ENSMUSG00000074071.13_tx_9"; exon_id "chr7_67936634_67936896_+"; exonnum "1"; txlen "3162";
chr7	HAVANA	exon	67950581	67950711	0	+	.	gene_id "ENSMUSG00000074071.13"; transcript_id "ENSMUST00000125685.9"; gene_type "protein_coding"; gene_name "Fam169b"; transcript_type "protein_coding"; transcript_name "Fam169b-201"; exon_number 2; exon_id "ENSMUSE00000726161.2"; level 2; protein_id "ENSMUSP00000146700.2"; transcript_support_level "1"; mgi_id "MGI:3644026"; tag "NAGNAG_splice_site"; tag "basic"; tag "appris_alternative_2"; tag "CCDS"; ccdsid "CCDS85317.1"; havana_gene "OTTMUSG00000031025.1"; havana_transcript "OTTMUST00000076856.1";
chr7	HAVANA	CDS	67950581	67950711	0	+	2	gene_id "ENSMUSG00000074071.13"; transcript_id "ENSMUST00000125685.9"; gene_type "protein_coding"; gene_name "Fam169b"; transcript_type "protein_coding"; transcript_name "Fam169b-201"; exon_number 2; exon_id "ENSMUSE00000726161.2"; level 2; protein_id "ENSMUSP00000146700.2"; transcript_support_level "1"; mgi_id "MGI:3644026"; tag "NAGNAG_splice_site"; tag "basic"; tag "appris_alternative_2"; tag "CCDS"; ccdsid "CCDS85317.1"; havana_gene "OTTMUSG00000031025.1"; havana_transcript "OTTMUST00000076856.1";
chr7	HAVANA	exon	67950581	67950711	0	+	.	gene_id "ENSMUSG00000074071.13"; transcript_id "ENSMUST00000210558.2"; gene_type "protein_coding"; gene_name "Fam169b"; transcript_type "protein_coding"; transcript_name "Fam169b-205"; exon_number 2; exon_id "ENSMUSE00000726161.2"; level 2; protein_id "ENSMUSP00000147610.2"; transcript_support_level "5"; mgi_id "MGI:3644026"; tag "basic"; tag "Ensembl_canonical"; tag "GENCODE_Primary"; tag "appris_principal_4"; havana_gene "OTTMUSG00000031025.1"; havana_transcript "OTTMUST00000148701.1";
chr7	HAVANA	CDS	67950581	67950711	0	+	2	gene_id "ENSMUSG00000074071.13"; transcript_id "ENSMUST00000210558.2"; gene_type "protein_coding"; gene_name "Fam169b"; transcript_type "protein_coding"; transcript_name "Fam169b-205"; exon_number 2; exon_id "ENSMUSE00000726161.2"; level 2; protein_id "ENSMUSP00000147610.2"; transcript_support_level "5"; mgi_id "MGI:3644026"; tag "basic"; tag "Ensembl_canonical"; tag "GENCODE_Primary"; tag "appris_principal_4"; havana_gene "OTTMUSG00000031025.1"; havana_transcript "OTTMUST00000148701.1";
chr7	ENSEMBL_gcm37	exon	67950581	67950711	1.17433270300813	+	.	gene_id "ENSMUSG00000074071.13"; transcript_id "ENSMUSG00000074071.13_tx_11"; exon_id "chr7_67950581_67950711_+"; exonnum "2"; txlen "2945";
chr7	ENSEMBL_gcm37	exon	67950581	67950711	0.981995908142129	+	.	gene_id "ENSMUSG00000074071.13"; transcript_id "ENSMUSG00000074071.13_tx_12"; exon_id "chr7_67950581_67950711_+"; exonnum "2"; txlen "2883";
chr7	ENSEMBL_gcm37	exon	67950581	67950711	0.950194859598038	+	.	gene_id "ENSMUSG00000074071.13"; transcript_id "ENSMUSG00000074071.13_tx_13"; exon_id "chr7_67950581_67950711_+"; exonnum "2"; txlen "524";
chr7	ENSEMBL_gcm37	exon	67950581	67950711	0.712053657322543	+	.	gene_id "ENSMUSG00000074071.13"; transcript_id "ENSMUSG00000074071.13_tx_15"; exon_id "chr7_67950581_67950711_+"; exonnum "2"; txlen "2705";
chr7	ENSEMBL_gcm37	exon	67950581	67950711	0.66987066573018	+	.	gene_id "ENSMUSG00000074071.13"; transcript_id "ENSMUSG00000074071.13_tx_16"; exon_id "chr7_67950581_67950711_+"; exonnum "2"; txlen "2768";
chr7	ENSEMBL_gcm37	exon	67950581	67950711	0.0239969034100493	+	.	gene_id "ENSMUSG00000074071.13"; transcript_id "ENSMUSG00000074071.13_tx_17"; exon_id "chr7_67950581_67950711_+"; exonnum "2"; txlen "3260";
chr7	ENSEMBL_gcm37	exon	67950581	67950711	18.6290953047135	+	.	gene_id "ENSMUSG00000074071.13"; transcript_id "ENSMUSG00000074071.13_tx_3"; exon_id "chr7_67950581_67950711_+"; exonnum "2"; txlen "2946";
chr7	ENSEMBL_gcm37	exon	67950581	67950711	1.43981144567745	+	.	gene_id "ENSMUSG00000074071.13"; transcript_id "ENSMUSG00000074071.13_tx_7"; exon_id "chr7_67950581_67950711_+"; exonnum "2"; txlen "2853";
chr7	ENSEMBL_gcm37	exon	67950581	67950711	1.43981144567745	+	.	gene_id "ENSMUSG00000074071.13"; transcript_id "ENSMUSG00000074071.13_tx_8"; exon_id "chr7_67950581_67950711_+"; exonnum "2"; txlen "3031";
chr7	ENSEMBL_gcm37	exon	67950581	67950711	1.43981144567745	+	.	gene_id "ENSMUSG00000074071.13"; transcript_id "ENSMUSG00000074071.13_tx_9"; exon_id "chr7_67950581_67950711_+"; exonnum "2"; txlen "3162";
chr7	HAVANA	exon	67954300	67954399	0	+	.	gene_id "ENSMUSG00000074071.13"; transcript_id "ENSMUST00000125685.9"; gene_type "protein_coding"; gene_name "Fam169b"; transcript_type "protein_coding"; transcript_name "Fam169b-201"; exon_number 3; exon_id "ENSMUSE00001377660.2"; level 2; protein_id "ENSMUSP00000146700.2"; transcript_support_level "1"; mgi_id "MGI:3644026"; tag "NAGNAG_splice_site"; tag "basic"; tag "appris_alternative_2"; tag "CCDS"; ccdsid "CCDS85317.1"; havana_gene "OTTMUSG00000031025.1"; havana_transcript "OTTMUST00000076856.1";
chr7	HAVANA	CDS	67954300	67954399	0	+	0	gene_id "ENSMUSG00000074071.13"; transcript_id "ENSMUST00000125685.9"; gene_type "protein_coding"; gene_name "Fam169b"; transcript_type "protein_coding"; transcript_name "Fam169b-201"; exon_number 3; exon_id "ENSMUSE00001377660.2"; level 2; protein_id "ENSMUSP00000146700.2"; transcript_support_level "1"; mgi_id "MGI:3644026"; tag "NAGNAG_splice_site"; tag "basic"; tag "appris_alternative_2"; tag "CCDS"; ccdsid "CCDS85317.1"; havana_gene "OTTMUSG00000031025.1"; havana_transcript "OTTMUST00000076856.1";
chr7	HAVANA	exon	67954300	67954399	0	+	.	gene_id "ENSMUSG00000074071.13"; transcript_id "ENSMUST00000153805.8"; gene_type "protein_coding"; gene_name "Fam169b"; transcript_type "protein_coding_CDS_not_defined"; transcript_name "Fam169b-203"; exon_number 2; exon_id "ENSMUSE00001323630.2"; level 2; transcript_support_level "3"; mgi_id "MGI:3644026"; havana_gene "OTTMUSG00000031025.1"; havana_transcript "OTTMUST00000076857.1";
chr7	HAVANA	exon	67954300	67954399	0	+	.	gene_id "ENSMUSG00000074071.13"; transcript_id "ENSMUST00000210558.2"; gene_type "protein_coding"; gene_name "Fam169b"; transcript_type "protein_coding"; transcript_name "Fam169b-205"; exon_number 3; exon_id "ENSMUSE00001377660.2"; level 2; protein_id "ENSMUSP00000147610.2"; transcript_support_level "5"; mgi_id "MGI:3644026"; tag "basic"; tag "Ensembl_canonical"; tag "GENCODE_Primary"; tag "appris_principal_4"; havana_gene "OTTMUSG00000031025.1"; havana_transcript "OTTMUST00000148701.1";
chr7	HAVANA	CDS	67954300	67954399	0	+	0	gene_id "ENSMUSG00000074071.13"; transcript_id "ENSMUST00000210558.2"; gene_type "protein_coding"; gene_name "Fam169b"; transcript_type "protein_coding"; transcript_name "Fam169b-205"; exon_number 3; exon_id "ENSMUSE00001377660.2"; level 2; protein_id "ENSMUSP00000147610.2"; transcript_support_level "5"; mgi_id "MGI:3644026"; tag "basic"; tag "Ensembl_canonical"; tag "GENCODE_Primary"; tag "appris_principal_4"; havana_gene "OTTMUSG00000031025.1"; havana_transcript "OTTMUST00000148701.1";
chr7	ENSEMBL_gcm37	exon	67954300	67954399	1.17433270300813	+	.	gene_id "ENSMUSG00000074071.13"; transcript_id "ENSMUSG00000074071.13_tx_11"; exon_id "chr7_67954300_67954399_+"; exonnum "3"; txlen "2945";
chr7	ENSEMBL_gcm37	exon	67954300	67954399	0.981995908142129	+	.	gene_id "ENSMUSG00000074071.13"; transcript_id "ENSMUSG00000074071.13_tx_12"; exon_id "chr7_67954300_67954399_+"; exonnum "3"; txlen "2883";
chr7	ENSEMBL_gcm37	exon	67954300	67954399	0.950194859598038	+	.	gene_id "ENSMUSG00000074071.13"; transcript_id "ENSMUSG00000074071.13_tx_13"; exon_id "chr7_67954300_67954399_+"; exonnum "3"; txlen "524";
chr7	ENSEMBL_gcm37	exon	67954300	67954399	0.712053657322543	+	.	gene_id "ENSMUSG00000074071.13"; transcript_id "ENSMUSG00000074071.13_tx_15"; exon_id "chr7_67954300_67954399_+"; exonnum "3"; txlen "2705";
chr7	ENSEMBL_gcm37	exon	67954300	67954399	0.66987066573018	+	.	gene_id "ENSMUSG00000074071.13"; transcript_id "ENSMUSG00000074071.13_tx_16"; exon_id "chr7_67954300_67954399_+"; exonnum "3"; txlen "2768";
chr7	ENSEMBL_gcm37	exon	67954300	67954399	0.0239969034100493	+	.	gene_id "ENSMUSG00000074071.13"; transcript_id "ENSMUSG00000074071.13_tx_17"; exon_id "chr7_67954300_67954399_+"; exonnum "3"; txlen "3260";
chr7	ENSEMBL_gcm37	exon	67954300	67954399	18.6290953047135	+	.	gene_id "ENSMUSG00000074071.13"; transcript_id "ENSMUSG00000074071.13_tx_3"; exon_id "chr7_67954300_67954399_+"; exonnum "3"; txlen "2946";
chr7	ENSEMBL_gcm37	exon	67954300	67954399	1.43981144567745	+	.	gene_id "ENSMUSG00000074071.13"; transcript_id "ENSMUSG00000074071.13_tx_7"; exon_id "chr7_67954300_67954399_+"; exonnum "3"; txlen "2853";
chr7	ENSEMBL_gcm37	exon	67954300	67954399	1.43981144567745	+	.	gene_id "ENSMUSG00000074071.13"; transcript_id "ENSMUSG00000074071.13_tx_8"; exon_id "chr7_67954300_67954399_+"; exonnum "3"; txlen "3031";
chr7	ENSEMBL_gcm37	exon	67954300	67954399	1.43981144567745	+	.	gene_id "ENSMUSG00000074071.13"; transcript_id "ENSMUSG00000074071.13_tx_9"; exon_id "chr7_67954300_67954399_+"; exonnum "3"; txlen "3162";
chr7	sragcm37_mid	exon	67967627	67967872	0.950194859598038	+	.	gene_id "ENSMUSG00000074071.13"; transcript_id "ENSMUSG00000074071.13_tx_13"; exon_id "chr7_67967627_67967872_+"; exonnum "4"; txlen "524";
chr7	sragcm37_mid	exon	67967627	67967872	0.0239969034100493	+	.	gene_id "ENSMUSG00000074071.13"; transcript_id "ENSMUSG00000074071.13_tx_17"; exon_id "chr7_67967627_67967872_+"; exonnum "4"; txlen "3260";
chr7	HAVANA	exon	67971568	67971653	0	+	.	gene_id "ENSMUSG00000074071.13"; transcript_id "ENSMUST00000125685.9"; gene_type "protein_coding"; gene_name "Fam169b"; transcript_type "protein_coding"; transcript_name "Fam169b-201"; exon_number 4; exon_id "ENSMUSE00001376165.2"; level 2; protein_id "ENSMUSP00000146700.2"; transcript_support_level "1"; mgi_id "MGI:3644026"; tag "NAGNAG_splice_site"; tag "basic"; tag "appris_alternative_2"; tag "CCDS"; ccdsid "CCDS85317.1"; havana_gene "OTTMUSG00000031025.1"; havana_transcript "OTTMUST00000076856.1";
chr7	HAVANA	CDS	67971568	67971653	0	+	2	gene_id "ENSMUSG00000074071.13"; transcript_id "ENSMUST00000125685.9"; gene_type "protein_coding"; gene_name "Fam169b"; transcript_type "protein_coding"; transcript_name "Fam169b-201"; exon_number 4; exon_id "ENSMUSE00001376165.2"; level 2; protein_id "ENSMUSP00000146700.2"; transcript_support_level "1"; mgi_id "MGI:3644026"; tag "NAGNAG_splice_site"; tag "basic"; tag "appris_alternative_2"; tag "CCDS"; ccdsid "CCDS85317.1"; havana_gene "OTTMUSG00000031025.1"; havana_transcript "OTTMUST00000076856.1";
chr7	HAVANA	exon	67971568	67971653	0	+	.	gene_id "ENSMUSG00000074071.13"; transcript_id "ENSMUST00000153805.8"; gene_type "protein_coding"; gene_name "Fam169b"; transcript_type "protein_coding_CDS_not_defined"; transcript_name "Fam169b-203"; exon_number 3; exon_id "ENSMUSE00001335899.2"; level 2; transcript_support_level "3"; mgi_id "MGI:3644026"; havana_gene "OTTMUSG00000031025.1"; havana_transcript "OTTMUST00000076857.1";
chr7	HAVANA	exon	67971568	67971653	0	+	.	gene_id "ENSMUSG00000074071.13"; transcript_id "ENSMUST00000210558.2"; gene_type "protein_coding"; gene_name "Fam169b"; transcript_type "protein_coding"; transcript_name "Fam169b-205"; exon_number 4; exon_id "ENSMUSE00001376165.2"; level 2; protein_id "ENSMUSP00000147610.2"; transcript_support_level "5"; mgi_id "MGI:3644026"; tag "basic"; tag "Ensembl_canonical"; tag "GENCODE_Primary"; tag "appris_principal_4"; havana_gene "OTTMUSG00000031025.1"; havana_transcript "OTTMUST00000148701.1";
chr7	HAVANA	CDS	67971568	67971653	0	+	2	gene_id "ENSMUSG00000074071.13"; transcript_id "ENSMUST00000210558.2"; gene_type "protein_coding"; gene_name "Fam169b"; transcript_type "protein_coding"; transcript_name "Fam169b-205"; exon_number 4; exon_id "ENSMUSE00001376165.2"; level 2; protein_id "ENSMUSP00000147610.2"; transcript_support_level "5"; mgi_id "MGI:3644026"; tag "basic"; tag "Ensembl_canonical"; tag "GENCODE_Primary"; tag "appris_principal_4"; havana_gene "OTTMUSG00000031025.1"; havana_transcript "OTTMUST00000148701.1";
chr7	ENSEMBL_gcm37	exon	67971568	67971653	0.981995908142129	+	.	gene_id "ENSMUSG00000074071.13"; transcript_id "ENSMUSG00000074071.13_tx_12"; exon_id "chr7_67971568_67971653_+"; exonnum "4"; txlen "2883";
chr7	ENSEMBL_gcm37	exon	67971568	67971653	0.712053657322543	+	.	gene_id "ENSMUSG00000074071.13"; transcript_id "ENSMUSG00000074071.13_tx_15"; exon_id "chr7_67971568_67971653_+"; exonnum "4"; txlen "2705";
chr7	ENSEMBL_gcm37	exon	67971568	67971653	0.66987066573018	+	.	gene_id "ENSMUSG00000074071.13"; transcript_id "ENSMUSG00000074071.13_tx_16"; exon_id "chr7_67971568_67971653_+"; exonnum "4"; txlen "2768";
chr7	ENSEMBL_gcm37	exon	67971568	67971653	0.0239969034100493	+	.	gene_id "ENSMUSG00000074071.13"; transcript_id "ENSMUSG00000074071.13_tx_17"; exon_id "chr7_67971568_67971653_+"; exonnum "5"; txlen "3260";
chr7	ENSEMBL_gcm37	exon	67971568	67971653	18.6290953047135	+	.	gene_id "ENSMUSG00000074071.13"; transcript_id "ENSMUSG00000074071.13_tx_3"; exon_id "chr7_67971568_67971653_+"; exonnum "4"; txlen "2946";
chr7	ENSEMBL_gcm37	exon	67971568	67971653	1.43981144567745	+	.	gene_id "ENSMUSG00000074071.13"; transcript_id "ENSMUSG00000074071.13_tx_7"; exon_id "chr7_67971568_67971653_+"; exonnum "4"; txlen "2853";
chr7	ENSEMBL_gcm37	exon	67971568	67971653	1.43981144567745	+	.	gene_id "ENSMUSG00000074071.13"; transcript_id "ENSMUSG00000074071.13_tx_8"; exon_id "chr7_67971568_67971653_+"; exonnum "4"; txlen "3031";
chr7	ENSEMBL_gcm37	exon	67971568	67971653	1.43981144567745	+	.	gene_id "ENSMUSG00000074071.13"; transcript_id "ENSMUSG00000074071.13_tx_9"; exon_id "chr7_67971568_67971653_+"; exonnum "4"; txlen "3162";
chr7	sragcm37_mid	exon	67975062	67975192	0.66987066573018	+	.	gene_id "ENSMUSG00000074071.13"; transcript_id "ENSMUSG00000074071.13_tx_16"; exon_id "chr7_67975062_67975192_+"; exonnum "5"; txlen "2768";
chr7	sragcm37_mid	exon	67975062	67975192	0.0239969034100493	+	.	gene_id "ENSMUSG00000074071.13"; transcript_id "ENSMUSG00000074071.13_tx_17"; exon_id "chr7_67975062_67975192_+"; exonnum "6"; txlen "3260";
chr7	sragcm37_mid	exon	67975062	67975192	18.6290953047135	+	.	gene_id "ENSMUSG00000074071.13"; transcript_id "ENSMUSG00000074071.13_tx_3"; exon_id "chr7_67975062_67975192_+"; exonnum "5"; txlen "2946";
chr7	sragcm37_mid	exon	67975062	67975192	1.43981144567745	+	.	gene_id "ENSMUSG00000074071.13"; transcript_id "ENSMUSG00000074071.13_tx_9"; exon_id "chr7_67975062_67975192_+"; exonnum "5"; txlen "3162";
chr7	HAVANA	exon	67978970	67979147	0	+	.	gene_id "ENSMUSG00000074071.13"; transcript_id "ENSMUST00000125685.9"; gene_type "protein_coding"; gene_name "Fam169b"; transcript_type "protein_coding"; transcript_name "Fam169b-201"; exon_number 5; exon_id "ENSMUSE00000634219.2"; level 2; protein_id "ENSMUSP00000146700.2"; transcript_support_level "1"; mgi_id "MGI:3644026"; tag "NAGNAG_splice_site"; tag "basic"; tag "appris_alternative_2"; tag "CCDS"; ccdsid "CCDS85317.1"; havana_gene "OTTMUSG00000031025.1"; havana_transcript "OTTMUST00000076856.1";
chr7	HAVANA	CDS	67978970	67979147	0	+	0	gene_id "ENSMUSG00000074071.13"; transcript_id "ENSMUST00000125685.9"; gene_type "protein_coding"; gene_name "Fam169b"; transcript_type "protein_coding"; transcript_name "Fam169b-201"; exon_number 5; exon_id "ENSMUSE00000634219.2"; level 2; protein_id "ENSMUSP00000146700.2"; transcript_support_level "1"; mgi_id "MGI:3644026"; tag "NAGNAG_splice_site"; tag "basic"; tag "appris_alternative_2"; tag "CCDS"; ccdsid "CCDS85317.1"; havana_gene "OTTMUSG00000031025.1"; havana_transcript "OTTMUST00000076856.1";
chr7	HAVANA	exon	67978970	67979147	0	+	.	gene_id "ENSMUSG00000074071.13"; transcript_id "ENSMUST00000210558.2"; gene_type "protein_coding"; gene_name "Fam169b"; transcript_type "protein_coding"; transcript_name "Fam169b-205"; exon_number 5; exon_id "ENSMUSE00000634219.2"; level 2; protein_id "ENSMUSP00000147610.2"; transcript_support_level "5"; mgi_id "MGI:3644026"; tag "basic"; tag "Ensembl_canonical"; tag "GENCODE_Primary"; tag "appris_principal_4"; havana_gene "OTTMUSG00000031025.1"; havana_transcript "OTTMUST00000148701.1";
chr7	HAVANA	CDS	67978970	67979147	0	+	0	gene_id "ENSMUSG00000074071.13"; transcript_id "ENSMUST00000210558.2"; gene_type "protein_coding"; gene_name "Fam169b"; transcript_type "protein_coding"; transcript_name "Fam169b-205"; exon_number 5; exon_id "ENSMUSE00000634219.2"; level 2; protein_id "ENSMUSP00000147610.2"; transcript_support_level "5"; mgi_id "MGI:3644026"; tag "basic"; tag "Ensembl_canonical"; tag "GENCODE_Primary"; tag "appris_principal_4"; havana_gene "OTTMUSG00000031025.1"; havana_transcript "OTTMUST00000148701.1";
chr7	ENSEMBL_gcm37	exon	67978970	67979147	1.17433270300813	+	.	gene_id "ENSMUSG00000074071.13"; transcript_id "ENSMUSG00000074071.13_tx_11"; exon_id "chr7_67978970_67979147_+"; exonnum "4"; txlen "2945";
chr7	ENSEMBL_gcm37	exon	67978970	67979147	0.981995908142129	+	.	gene_id "ENSMUSG00000074071.13"; transcript_id "ENSMUSG00000074071.13_tx_12"; exon_id "chr7_67978970_67979147_+"; exonnum "5"; txlen "2883";
chr7	ENSEMBL_gcm37	exon	67978970	67979147	0.0239969034100493	+	.	gene_id "ENSMUSG00000074071.13"; transcript_id "ENSMUSG00000074071.13_tx_17"; exon_id "chr7_67978970_67979147_+"; exonnum "7"; txlen "3260";
chr7	ENSEMBL_gcm37	exon	67978970	67979147	18.6290953047135	+	.	gene_id "ENSMUSG00000074071.13"; transcript_id "ENSMUSG00000074071.13_tx_3"; exon_id "chr7_67978970_67979147_+"; exonnum "6"; txlen "2946";
chr7	ENSEMBL_gcm37	exon	67978970	67979147	1.43981144567745	+	.	gene_id "ENSMUSG00000074071.13"; transcript_id "ENSMUSG00000074071.13_tx_8"; exon_id "chr7_67978970_67979147_+"; exonnum "5"; txlen "3031";
chr7	ENSEMBL_gcm37	exon	67978970	67979147	1.43981144567745	+	.	gene_id "ENSMUSG00000074071.13"; transcript_id "ENSMUSG00000074071.13_tx_9"; exon_id "chr7_67978970_67979147_+"; exonnum "6"; txlen "3162";
chr7	HAVANA	exon	67980872	67980932	0	+	.	gene_id "ENSMUSG00000074071.13"; transcript_id "ENSMUST00000153458.3"; gene_type "protein_coding"; gene_name "Fam169b"; transcript_type "protein_coding_CDS_not_defined"; transcript_name "Fam169b-202"; exon_number 1; exon_id "ENSMUSE00000818350.2"; level 2; transcript_support_level "3"; mgi_id "MGI:3644026"; havana_gene "OTTMUSG00000031025.1"; havana_transcript "OTTMUST00000076858.1";
chr7	HAVANA	transcript	67980872	68003473	0	+	.	gene_id "ENSMUSG00000074071.13"; transcript_id "ENSMUST00000153458.3"; gene_type "protein_coding"; gene_name "Fam169b"; transcript_type "protein_coding_CDS_not_defined"; transcript_name "Fam169b-202"; level 2; transcript_support_level "3"; mgi_id "MGI:3644026"; havana_gene "OTTMUSG00000031025.1"; havana_transcript "OTTMUST00000076858.1";
chr7	HAVANA	gene	67982737	67985277	0	+	.	gene_id "ENSMUSG00000109096.2"; gene_type "TEC"; gene_name "Gm44888"; level 2; mgi_id "MGI:5753464"; havana_gene "OTTMUSG00000059612.1";
chr7	HAVANA	transcript	67982737	67985277	0	+	.	gene_id "ENSMUSG00000109096.2"; transcript_id "ENSMUST00000209119.2"; gene_type "TEC"; gene_name "Gm44888"; transcript_type "TEC"; transcript_name "Gm44888-201"; level 2; transcript_support_level "NA"; mgi_id "MGI:5753464"; tag "basic"; tag "Ensembl_canonical"; tag "GENCODE_Primary"; havana_gene "OTTMUSG00000059612.1"; havana_transcript "OTTMUST00000146176.1";
chr7	HAVANA	exon	67982737	67985277	0	+	.	gene_id "ENSMUSG00000109096.2"; transcript_id "ENSMUST00000209119.2"; gene_type "TEC"; gene_name "Gm44888"; transcript_type "TEC"; transcript_name "Gm44888-201"; exon_number 1; exon_id "ENSMUSE00001380219.2"; level 2; transcript_support_level "NA"; mgi_id "MGI:5753464"; tag "basic"; tag "Ensembl_canonical"; tag "GENCODE_Primary"; havana_gene "OTTMUSG00000059612.1"; havana_transcript "OTTMUST00000146176.1";
chr7	sragcm37_mid	exon	67988162	67988253	2.0144877423828	+	.	gene_id "ENSMUSG00000074071.13"; transcript_id "ENSMUSG00000074071.13_tx_6"; exon_id "chr7_67988162_67988253_+"; exonnum "1"; txlen "2499";
chr7	HAVANA	exon	67988728	67988861	0	+	.	gene_id "ENSMUSG00000074071.13"; transcript_id "ENSMUST00000153458.3"; gene_type "protein_coding"; gene_name "Fam169b"; transcript_type "protein_coding_CDS_not_defined"; transcript_name "Fam169b-202"; exon_number 2; exon_id "ENSMUSE00000732913.2"; level 2; transcript_support_level "3"; mgi_id "MGI:3644026"; havana_gene "OTTMUSG00000031025.1"; havana_transcript "OTTMUST00000076858.1";
chr7	ENSEMBL_gcm37	exon	67988728	67988861	2.0144877423828	+	.	gene_id "ENSMUSG00000074071.13"; transcript_id "ENSMUSG00000074071.13_tx_6"; exon_id "chr7_67988728_67988861_+"; exonnum "2"; txlen "2499";
chr7	HAVANA	exon	67999982	68000164	0	+	.	gene_id "ENSMUSG00000074071.13"; transcript_id "ENSMUST00000125685.9"; gene_type "protein_coding"; gene_name "Fam169b"; transcript_type "protein_coding"; transcript_name "Fam169b-201"; exon_number 6; exon_id "ENSMUSE00001380645.2"; level 2; protein_id "ENSMUSP00000146700.2"; transcript_support_level "1"; mgi_id "MGI:3644026"; tag "NAGNAG_splice_site"; tag "basic"; tag "appris_alternative_2"; tag "CCDS"; ccdsid "CCDS85317.1"; havana_gene "OTTMUSG00000031025.1"; havana_transcript "OTTMUST00000076856.1";
chr7	HAVANA	CDS	67999982	68000164	0	+	2	gene_id "ENSMUSG00000074071.13"; transcript_id "ENSMUST00000125685.9"; gene_type "protein_coding"; gene_name "Fam169b"; transcript_type "protein_coding"; transcript_name "Fam169b-201"; exon_number 6; exon_id "ENSMUSE00001380645.2"; level 2; protein_id "ENSMUSP00000146700.2"; transcript_support_level "1"; mgi_id "MGI:3644026"; tag "NAGNAG_splice_site"; tag "basic"; tag "appris_alternative_2"; tag "CCDS"; ccdsid "CCDS85317.1"; havana_gene "OTTMUSG00000031025.1"; havana_transcript "OTTMUST00000076856.1";
chr7	HAVANA	exon	67999982	68000164	0	+	.	gene_id "ENSMUSG00000074071.13"; transcript_id "ENSMUST00000153805.8"; gene_type "protein_coding"; gene_name "Fam169b"; transcript_type "protein_coding_CDS_not_defined"; transcript_name "Fam169b-203"; exon_number 4; exon_id "ENSMUSE00001327618.2"; level 2; transcript_support_level "3"; mgi_id "MGI:3644026"; havana_gene "OTTMUSG00000031025.1"; havana_transcript "OTTMUST00000076857.1";
chr7	HAVANA	exon	67999982	68000164	0	+	.	gene_id "ENSMUSG00000074071.13"; transcript_id "ENSMUST00000210558.2"; gene_type "protein_coding"; gene_name "Fam169b"; transcript_type "protein_coding"; transcript_name "Fam169b-205"; exon_number 6; exon_id "ENSMUSE00001380645.2"; level 2; protein_id "ENSMUSP00000147610.2"; transcript_support_level "5"; mgi_id "MGI:3644026"; tag "basic"; tag "Ensembl_canonical"; tag "GENCODE_Primary"; tag "appris_principal_4"; havana_gene "OTTMUSG00000031025.1"; havana_transcript "OTTMUST00000148701.1";
chr7	HAVANA	CDS	67999982	68000164	0	+	2	gene_id "ENSMUSG00000074071.13"; transcript_id "ENSMUST00000210558.2"; gene_type "protein_coding"; gene_name "Fam169b"; transcript_type "protein_coding"; transcript_name "Fam169b-205"; exon_number 6; exon_id "ENSMUSE00001380645.2"; level 2; protein_id "ENSMUSP00000147610.2"; transcript_support_level "5"; mgi_id "MGI:3644026"; tag "basic"; tag "Ensembl_canonical"; tag "GENCODE_Primary"; tag "appris_principal_4"; havana_gene "OTTMUSG00000031025.1"; havana_transcript "OTTMUST00000148701.1";
chr7	HAVANA	exon	67999982	68000164	0	+	.	gene_id "ENSMUSG00000074071.13"; transcript_id "ENSMUST00000153458.3"; gene_type "protein_coding"; gene_name "Fam169b"; transcript_type "protein_coding_CDS_not_defined"; transcript_name "Fam169b-202"; exon_number 3; exon_id "ENSMUSE00001327618.2"; level 2; transcript_support_level "3"; mgi_id "MGI:3644026"; havana_gene "OTTMUSG00000031025.1"; havana_transcript "OTTMUST00000076858.1";
chr7	ENSEMBL_gcm37	exon	67999982	68000164	1.17433270300813	+	.	gene_id "ENSMUSG00000074071.13"; transcript_id "ENSMUSG00000074071.13_tx_11"; exon_id "chr7_67999982_68000164_+"; exonnum "5"; txlen "2945";
chr7	ENSEMBL_gcm37	exon	67999982	68000164	0.981995908142129	+	.	gene_id "ENSMUSG00000074071.13"; transcript_id "ENSMUSG00000074071.13_tx_12"; exon_id "chr7_67999982_68000164_+"; exonnum "6"; txlen "2883";
chr7	ENSEMBL_gcm37	exon	67999982	68000164	0.712053657322543	+	.	gene_id "ENSMUSG00000074071.13"; transcript_id "ENSMUSG00000074071.13_tx_15"; exon_id "chr7_67999982_68000164_+"; exonnum "5"; txlen "2705";
chr7	ENSEMBL_gcm37	exon	67999982	68000164	0.66987066573018	+	.	gene_id "ENSMUSG00000074071.13"; transcript_id "ENSMUSG00000074071.13_tx_16"; exon_id "chr7_67999982_68000164_+"; exonnum "6"; txlen "2768";
chr7	ENSEMBL_gcm37	exon	67999982	68000164	0.0239969034100493	+	.	gene_id "ENSMUSG00000074071.13"; transcript_id "ENSMUSG00000074071.13_tx_17"; exon_id "chr7_67999982_68000164_+"; exonnum "8"; txlen "3260";
chr7	ENSEMBL_gcm37	exon	67999982	68000164	18.6290953047135	+	.	gene_id "ENSMUSG00000074071.13"; transcript_id "ENSMUSG00000074071.13_tx_3"; exon_id "chr7_67999982_68000164_+"; exonnum "7"; txlen "2946";
chr7	ENSEMBL_gcm37	exon	67999982	68000164	2.0144877423828	+	.	gene_id "ENSMUSG00000074071.13"; transcript_id "ENSMUSG00000074071.13_tx_6"; exon_id "chr7_67999982_68000164_+"; exonnum "3"; txlen "2499";
chr7	ENSEMBL_gcm37	exon	67999982	68000164	1.43981144567745	+	.	gene_id "ENSMUSG00000074071.13"; transcript_id "ENSMUSG00000074071.13_tx_7"; exon_id "chr7_67999982_68000164_+"; exonnum "5"; txlen "2853";
chr7	ENSEMBL_gcm37	exon	67999982	68000164	1.43981144567745	+	.	gene_id "ENSMUSG00000074071.13"; transcript_id "ENSMUSG00000074071.13_tx_8"; exon_id "chr7_67999982_68000164_+"; exonnum "6"; txlen "3031";
chr7	ENSEMBL_gcm37	exon	67999982	68000164	1.43981144567745	+	.	gene_id "ENSMUSG00000074071.13"; transcript_id "ENSMUSG00000074071.13_tx_9"; exon_id "chr7_67999982_68000164_+"; exonnum "7"; txlen "3162";
chr7	HAVANA	exon	68003357	68003394	0	+	.	gene_id "ENSMUSG00000074071.13"; transcript_id "ENSMUST00000153805.8"; gene_type "protein_coding"; gene_name "Fam169b"; transcript_type "protein_coding_CDS_not_defined"; transcript_name "Fam169b-203"; exon_number 5; exon_id "ENSMUSE00000811846.2"; level 2; transcript_support_level "3"; mgi_id "MGI:3644026"; havana_gene "OTTMUSG00000031025.1"; havana_transcript "OTTMUST00000076857.1";
chr7	HAVANA	exon	68003357	68003473	0	+	.	gene_id "ENSMUSG00000074071.13"; transcript_id "ENSMUST00000153458.3"; gene_type "protein_coding"; gene_name "Fam169b"; transcript_type "protein_coding_CDS_not_defined"; transcript_name "Fam169b-202"; exon_number 4; exon_id "ENSMUSE00000768083.2"; level 2; transcript_support_level "3"; mgi_id "MGI:3644026"; havana_gene "OTTMUSG00000031025.1"; havana_transcript "OTTMUST00000076858.1";
chr7	HAVANA	exon	68003357	68003491	0	+	.	gene_id "ENSMUSG00000074071.13"; transcript_id "ENSMUST00000125685.9"; gene_type "protein_coding"; gene_name "Fam169b"; transcript_type "protein_coding"; transcript_name "Fam169b-201"; exon_number 7; exon_id "ENSMUSE00001332530.2"; level 2; protein_id "ENSMUSP00000146700.2"; transcript_support_level "1"; mgi_id "MGI:3644026"; tag "NAGNAG_splice_site"; tag "basic"; tag "appris_alternative_2"; tag "CCDS"; ccdsid "CCDS85317.1"; havana_gene "OTTMUSG00000031025.1"; havana_transcript "OTTMUST00000076856.1";
chr7	HAVANA	CDS	68003357	68003491	0	+	2	gene_id "ENSMUSG00000074071.13"; transcript_id "ENSMUST00000125685.9"; gene_type "protein_coding"; gene_name "Fam169b"; transcript_type "protein_coding"; transcript_name "Fam169b-201"; exon_number 7; exon_id "ENSMUSE00001332530.2"; level 2; protein_id "ENSMUSP00000146700.2"; transcript_support_level "1"; mgi_id "MGI:3644026"; tag "NAGNAG_splice_site"; tag "basic"; tag "appris_alternative_2"; tag "CCDS"; ccdsid "CCDS85317.1"; havana_gene "OTTMUSG00000031025.1"; havana_transcript "OTTMUST00000076856.1";
chr7	HAVANA	exon	68003357	68003491	0	+	.	gene_id "ENSMUSG00000074071.13"; transcript_id "ENSMUST00000210558.2"; gene_type "protein_coding"; gene_name "Fam169b"; transcript_type "protein_coding"; transcript_name "Fam169b-205"; exon_number 7; exon_id "ENSMUSE00001332530.2"; level 2; protein_id "ENSMUSP00000147610.2"; transcript_support_level "5"; mgi_id "MGI:3644026"; tag "basic"; tag "Ensembl_canonical"; tag "GENCODE_Primary"; tag "appris_principal_4"; havana_gene "OTTMUSG00000031025.1"; havana_transcript "OTTMUST00000148701.1";
chr7	HAVANA	CDS	68003357	68003491	0	+	2	gene_id "ENSMUSG00000074071.13"; transcript_id "ENSMUST00000210558.2"; gene_type "protein_coding"; gene_name "Fam169b"; transcript_type "protein_coding"; transcript_name "Fam169b-205"; exon_number 7; exon_id "ENSMUSE00001332530.2"; level 2; protein_id "ENSMUSP00000147610.2"; transcript_support_level "5"; mgi_id "MGI:3644026"; tag "basic"; tag "Ensembl_canonical"; tag "GENCODE_Primary"; tag "appris_principal_4"; havana_gene "OTTMUSG00000031025.1"; havana_transcript "OTTMUST00000148701.1";
chr7	ENSEMBL_gcm37	exon	68003357	68003491	1.17433270300813	+	.	gene_id "ENSMUSG00000074071.13"; transcript_id "ENSMUSG00000074071.13_tx_11"; exon_id "chr7_68003357_68003491_+"; exonnum "6"; txlen "2945";
chr7	ENSEMBL_gcm37	exon	68003357	68003491	0.981995908142129	+	.	gene_id "ENSMUSG00000074071.13"; transcript_id "ENSMUSG00000074071.13_tx_12"; exon_id "chr7_68003357_68003491_+"; exonnum "7"; txlen "2883";
chr7	ENSEMBL_gcm37	exon	68003357	68003491	0.712053657322543	+	.	gene_id "ENSMUSG00000074071.13"; transcript_id "ENSMUSG00000074071.13_tx_15"; exon_id "chr7_68003357_68003491_+"; exonnum "6"; txlen "2705";
chr7	ENSEMBL_gcm37	exon	68003357	68003491	0.66987066573018	+	.	gene_id "ENSMUSG00000074071.13"; transcript_id "ENSMUSG00000074071.13_tx_16"; exon_id "chr7_68003357_68003491_+"; exonnum "7"; txlen "2768";
chr7	ENSEMBL_gcm37	exon	68003357	68003491	0.0239969034100493	+	.	gene_id "ENSMUSG00000074071.13"; transcript_id "ENSMUSG00000074071.13_tx_17"; exon_id "chr7_68003357_68003491_+"; exonnum "9"; txlen "3260";
chr7	ENSEMBL_gcm37	exon	68003357	68003491	18.6290953047135	+	.	gene_id "ENSMUSG00000074071.13"; transcript_id "ENSMUSG00000074071.13_tx_3"; exon_id "chr7_68003357_68003491_+"; exonnum "8"; txlen "2946";
chr7	ENSEMBL_gcm37	exon	68003357	68003491	2.0144877423828	+	.	gene_id "ENSMUSG00000074071.13"; transcript_id "ENSMUSG00000074071.13_tx_6"; exon_id "chr7_68003357_68003491_+"; exonnum "4"; txlen "2499";
chr7	ENSEMBL_gcm37	exon	68003357	68003491	1.43981144567745	+	.	gene_id "ENSMUSG00000074071.13"; transcript_id "ENSMUSG00000074071.13_tx_7"; exon_id "chr7_68003357_68003491_+"; exonnum "6"; txlen "2853";
chr7	ENSEMBL_gcm37	exon	68003357	68003491	1.43981144567745	+	.	gene_id "ENSMUSG00000074071.13"; transcript_id "ENSMUSG00000074071.13_tx_8"; exon_id "chr7_68003357_68003491_+"; exonnum "7"; txlen "3031";
chr7	ENSEMBL_gcm37	exon	68003357	68003491	1.43981144567745	+	.	gene_id "ENSMUSG00000074071.13"; transcript_id "ENSMUSG00000074071.13_tx_9"; exon_id "chr7_68003357_68003491_+"; exonnum "8"; txlen "3162";
chr7	HAVANA	exon	68007933	68008036	0	+	.	gene_id "ENSMUSG00000074071.13"; transcript_id "ENSMUST00000125685.9"; gene_type "protein_coding"; gene_name "Fam169b"; transcript_type "protein_coding"; transcript_name "Fam169b-201"; exon_number 8; exon_id "ENSMUSE00001333894.2"; level 2; protein_id "ENSMUSP00000146700.2"; transcript_support_level "1"; mgi_id "MGI:3644026"; tag "NAGNAG_splice_site"; tag "basic"; tag "appris_alternative_2"; tag "CCDS"; ccdsid "CCDS85317.1"; havana_gene "OTTMUSG00000031025.1"; havana_transcript "OTTMUST00000076856.1";
chr7	HAVANA	CDS	68007933	68008036	0	+	2	gene_id "ENSMUSG00000074071.13"; transcript_id "ENSMUST00000125685.9"; gene_type "protein_coding"; gene_name "Fam169b"; transcript_type "protein_coding"; transcript_name "Fam169b-201"; exon_number 8; exon_id "ENSMUSE00001333894.2"; level 2; protein_id "ENSMUSP00000146700.2"; transcript_support_level "1"; mgi_id "MGI:3644026"; tag "NAGNAG_splice_site"; tag "basic"; tag "appris_alternative_2"; tag "CCDS"; ccdsid "CCDS85317.1"; havana_gene "OTTMUSG00000031025.1"; havana_transcript "OTTMUST00000076856.1";
chr7	HAVANA	exon	68007933	68008036	0	+	.	gene_id "ENSMUSG00000074071.13"; transcript_id "ENSMUST00000210558.2"; gene_type "protein_coding"; gene_name "Fam169b"; transcript_type "protein_coding"; transcript_name "Fam169b-205"; exon_number 8; exon_id "ENSMUSE00001333894.2"; level 2; protein_id "ENSMUSP00000147610.2"; transcript_support_level "5"; mgi_id "MGI:3644026"; tag "basic"; tag "Ensembl_canonical"; tag "GENCODE_Primary"; tag "appris_principal_4"; havana_gene "OTTMUSG00000031025.1"; havana_transcript "OTTMUST00000148701.1";
chr7	HAVANA	CDS	68007933	68008036	0	+	2	gene_id "ENSMUSG00000074071.13"; transcript_id "ENSMUST00000210558.2"; gene_type "protein_coding"; gene_name "Fam169b"; transcript_type "protein_coding"; transcript_name "Fam169b-205"; exon_number 8; exon_id "ENSMUSE00001333894.2"; level 2; protein_id "ENSMUSP00000147610.2"; transcript_support_level "5"; mgi_id "MGI:3644026"; tag "basic"; tag "Ensembl_canonical"; tag "GENCODE_Primary"; tag "appris_principal_4"; havana_gene "OTTMUSG00000031025.1"; havana_transcript "OTTMUST00000148701.1";
chr7	ENSEMBL_gcm37	exon	68007933	68008036	1.17433270300813	+	.	gene_id "ENSMUSG00000074071.13"; transcript_id "ENSMUSG00000074071.13_tx_11"; exon_id "chr7_68007933_68008036_+"; exonnum "7"; txlen "2945";
chr7	ENSEMBL_gcm37	exon	68007933	68008036	0.981995908142129	+	.	gene_id "ENSMUSG00000074071.13"; transcript_id "ENSMUSG00000074071.13_tx_12"; exon_id "chr7_68007933_68008036_+"; exonnum "8"; txlen "2883";
chr7	ENSEMBL_gcm37	exon	68007933	68008036	0.712053657322543	+	.	gene_id "ENSMUSG00000074071.13"; transcript_id "ENSMUSG00000074071.13_tx_15"; exon_id "chr7_68007933_68008036_+"; exonnum "7"; txlen "2705";
chr7	ENSEMBL_gcm37	exon	68007933	68008036	0.66987066573018	+	.	gene_id "ENSMUSG00000074071.13"; transcript_id "ENSMUSG00000074071.13_tx_16"; exon_id "chr7_68007933_68008036_+"; exonnum "8"; txlen "2768";
chr7	ENSEMBL_gcm37	exon	68007933	68008036	0.0239969034100493	+	.	gene_id "ENSMUSG00000074071.13"; transcript_id "ENSMUSG00000074071.13_tx_17"; exon_id "chr7_68007933_68008036_+"; exonnum "10"; txlen "3260";
chr7	ENSEMBL_gcm37	exon	68007933	68008036	18.6290953047135	+	.	gene_id "ENSMUSG00000074071.13"; transcript_id "ENSMUSG00000074071.13_tx_3"; exon_id "chr7_68007933_68008036_+"; exonnum "9"; txlen "2946";
chr7	ENSEMBL_gcm37	exon	68007933	68008036	2.0144877423828	+	.	gene_id "ENSMUSG00000074071.13"; transcript_id "ENSMUSG00000074071.13_tx_6"; exon_id "chr7_68007933_68008036_+"; exonnum "5"; txlen "2499";
chr7	ENSEMBL_gcm37	exon	68007933	68008036	1.43981144567745	+	.	gene_id "ENSMUSG00000074071.13"; transcript_id "ENSMUSG00000074071.13_tx_7"; exon_id "chr7_68007933_68008036_+"; exonnum "7"; txlen "2853";
chr7	ENSEMBL_gcm37	exon	68007933	68008036	1.43981144567745	+	.	gene_id "ENSMUSG00000074071.13"; transcript_id "ENSMUSG00000074071.13_tx_8"; exon_id "chr7_68007933_68008036_+"; exonnum "8"; txlen "3031";
chr7	ENSEMBL_gcm37	exon	68007933	68008036	1.43981144567745	+	.	gene_id "ENSMUSG00000074071.13"; transcript_id "ENSMUSG00000074071.13_tx_9"; exon_id "chr7_68007933_68008036_+"; exonnum "9"; txlen "3162";
chr7	HAVANA	CDS	68010990	68011067	0	+	0	gene_id "ENSMUSG00000074071.13"; transcript_id "ENSMUST00000125685.9"; gene_type "protein_coding"; gene_name "Fam169b"; transcript_type "protein_coding"; transcript_name "Fam169b-201"; exon_number 9; exon_id "ENSMUSE00000756335.3"; level 2; protein_id "ENSMUSP00000146700.2"; transcript_support_level "1"; mgi_id "MGI:3644026"; tag "NAGNAG_splice_site"; tag "basic"; tag "appris_alternative_2"; tag "CCDS"; ccdsid "CCDS85317.1"; havana_gene "OTTMUSG00000031025.1"; havana_transcript "OTTMUST00000076856.1";
chr7	HAVANA	CDS	68010990	68011067	0	+	0	gene_id "ENSMUSG00000074071.13"; transcript_id "ENSMUST00000210558.2"; gene_type "protein_coding"; gene_name "Fam169b"; transcript_type "protein_coding"; transcript_name "Fam169b-205"; exon_number 9; exon_id "ENSMUSE00000756335.3"; level 2; protein_id "ENSMUSP00000147610.2"; transcript_support_level "5"; mgi_id "MGI:3644026"; tag "basic"; tag "Ensembl_canonical"; tag "GENCODE_Primary"; tag "appris_principal_4"; havana_gene "OTTMUSG00000031025.1"; havana_transcript "OTTMUST00000148701.1";
chr7	HAVANA	exon	68010990	68012840	0	+	.	gene_id "ENSMUSG00000074071.13"; transcript_id "ENSMUST00000125685.9"; gene_type "protein_coding"; gene_name "Fam169b"; transcript_type "protein_coding"; transcript_name "Fam169b-201"; exon_number 9; exon_id "ENSMUSE00000756335.3"; level 2; protein_id "ENSMUSP00000146700.2"; transcript_support_level "1"; mgi_id "MGI:3644026"; tag "NAGNAG_splice_site"; tag "basic"; tag "appris_alternative_2"; tag "CCDS"; ccdsid "CCDS85317.1"; havana_gene "OTTMUSG00000031025.1"; havana_transcript "OTTMUST00000076856.1";
chr7	HAVANA	exon	68010990	68012840	0	+	.	gene_id "ENSMUSG00000074071.13"; transcript_id "ENSMUST00000210558.2"; gene_type "protein_coding"; gene_name "Fam169b"; transcript_type "protein_coding"; transcript_name "Fam169b-205"; exon_number 9; exon_id "ENSMUSE00000756335.3"; level 2; protein_id "ENSMUSP00000147610.2"; transcript_support_level "5"; mgi_id "MGI:3644026"; tag "basic"; tag "Ensembl_canonical"; tag "GENCODE_Primary"; tag "appris_principal_4"; havana_gene "OTTMUSG00000031025.1"; havana_transcript "OTTMUST00000148701.1";
chr7	ENSEMBL_gcm37	exon	68010990	68012840	1.17433270300813	+	.	gene_id "ENSMUSG00000074071.13"; transcript_id "ENSMUSG00000074071.13_tx_11"; exon_id "chr7_68010990_68012840_+"; exonnum "8"; txlen "2945";
chr7	ENSEMBL_gcm37	exon	68010990	68012840	0.981995908142129	+	.	gene_id "ENSMUSG00000074071.13"; transcript_id "ENSMUSG00000074071.13_tx_12"; exon_id "chr7_68010990_68012840_+"; exonnum "9"; txlen "2883";
chr7	ENSEMBL_gcm37	exon	68010990	68012840	0.712053657322543	+	.	gene_id "ENSMUSG00000074071.13"; transcript_id "ENSMUSG00000074071.13_tx_15"; exon_id "chr7_68010990_68012840_+"; exonnum "8"; txlen "2705";
chr7	ENSEMBL_gcm37	exon	68010990	68012840	0.66987066573018	+	.	gene_id "ENSMUSG00000074071.13"; transcript_id "ENSMUSG00000074071.13_tx_16"; exon_id "chr7_68010990_68012840_+"; exonnum "9"; txlen "2768";
chr7	ENSEMBL_gcm37	exon	68010990	68012840	0.0239969034100493	+	.	gene_id "ENSMUSG00000074071.13"; transcript_id "ENSMUSG00000074071.13_tx_17"; exon_id "chr7_68010990_68012840_+"; exonnum "11"; txlen "3260";
chr7	ENSEMBL_gcm37	exon	68010990	68012840	18.6290953047135	+	.	gene_id "ENSMUSG00000074071.13"; transcript_id "ENSMUSG00000074071.13_tx_3"; exon_id "chr7_68010990_68012840_+"; exonnum "10"; txlen "2946";
chr7	ENSEMBL_gcm37	exon	68010990	68012840	2.0144877423828	+	.	gene_id "ENSMUSG00000074071.13"; transcript_id "ENSMUSG00000074071.13_tx_6"; exon_id "chr7_68010990_68012840_+"; exonnum "6"; txlen "2499";
chr7	ENSEMBL_gcm37	exon	68010990	68012840	1.43981144567745	+	.	gene_id "ENSMUSG00000074071.13"; transcript_id "ENSMUSG00000074071.13_tx_7"; exon_id "chr7_68010990_68012840_+"; exonnum "8"; txlen "2853";
chr7	ENSEMBL_gcm37	exon	68010990	68012840	1.43981144567745	+	.	gene_id "ENSMUSG00000074071.13"; transcript_id "ENSMUSG00000074071.13_tx_8"; exon_id "chr7_68010990_68012840_+"; exonnum "9"; txlen "3031";
chr7	ENSEMBL_gcm37	exon	68010990	68012840	1.43981144567745	+	.	gene_id "ENSMUSG00000074071.13"; transcript_id "ENSMUSG00000074071.13_tx_9"; exon_id "chr7_68010990_68012840_+"; exonnum "10"; txlen "3162";
chr7	HAVANA	stop_codon	68011068	68011070	0	+	0	gene_id "ENSMUSG00000074071.13"; transcript_id "ENSMUST00000125685.9"; gene_type "protein_coding"; gene_name "Fam169b"; transcript_type "protein_coding"; transcript_name "Fam169b-201"; exon_number 9; exon_id "ENSMUSE00000756335.3"; level 2; protein_id "ENSMUSP00000146700.2"; transcript_support_level "1"; mgi_id "MGI:3644026"; tag "NAGNAG_splice_site"; tag "basic"; tag "appris_alternative_2"; tag "CCDS"; ccdsid "CCDS85317.1"; havana_gene "OTTMUSG00000031025.1"; havana_transcript "OTTMUST00000076856.1";
chr7	HAVANA	stop_codon	68011068	68011070	0	+	0	gene_id "ENSMUSG00000074071.13"; transcript_id "ENSMUST00000210558.2"; gene_type "protein_coding"; gene_name "Fam169b"; transcript_type "protein_coding"; transcript_name "Fam169b-205"; exon_number 9; exon_id "ENSMUSE00000756335.3"; level 2; protein_id "ENSMUSP00000147610.2"; transcript_support_level "5"; mgi_id "MGI:3644026"; tag "basic"; tag "Ensembl_canonical"; tag "GENCODE_Primary"; tag "appris_principal_4"; havana_gene "OTTMUSG00000031025.1"; havana_transcript "OTTMUST00000148701.1";
chr7	HAVANA	UTR	68011068	68012840	0	+	.	gene_id "ENSMUSG00000074071.13"; transcript_id "ENSMUST00000125685.9"; gene_type "protein_coding"; gene_name "Fam169b"; transcript_type "protein_coding"; transcript_name "Fam169b-201"; exon_number 9; exon_id "ENSMUSE00000756335.3"; level 2; protein_id "ENSMUSP00000146700.2"; transcript_support_level "1"; mgi_id "MGI:3644026"; tag "NAGNAG_splice_site"; tag "basic"; tag "appris_alternative_2"; tag "CCDS"; ccdsid "CCDS85317.1"; havana_gene "OTTMUSG00000031025.1"; havana_transcript "OTTMUST00000076856.1";
chr7	HAVANA	UTR	68011068	68012840	0	+	.	gene_id "ENSMUSG00000074071.13"; transcript_id "ENSMUST00000210558.2"; gene_type "protein_coding"; gene_name "Fam169b"; transcript_type "protein_coding"; transcript_name "Fam169b-205"; exon_number 9; exon_id "ENSMUSE00000756335.3"; level 2; protein_id "ENSMUSP00000147610.2"; transcript_support_level "5"; mgi_id "MGI:3644026"; tag "basic"; tag "Ensembl_canonical"; tag "GENCODE_Primary"; tag "appris_principal_4"; havana_gene "OTTMUSG00000031025.1"; havana_transcript "OTTMUST00000148701.1";
chr7	HAVANA	exon	68034492	68034897	0	+	.	gene_id "ENSMUSG00000109458.3"; transcript_id "ENSMUST00000375394.1"; gene_type "lncRNA"; gene_name "Gm44889"; transcript_type "lncRNA"; transcript_name "Gm44889-206"; exon_number 1; exon_id "ENSMUSE00001738611.1"; level 2; mgi_id "MGI:5753465"; tag "TAGENE"; havana_gene "OTTMUSG00000059613.1";
chr7	HAVANA	transcript	68034492	68035899	0	+	.	gene_id "ENSMUSG00000109458.3"; transcript_id "ENSMUST00000375394.1"; gene_type "lncRNA"; gene_name "Gm44889"; transcript_type "lncRNA"; transcript_name "Gm44889-206"; level 2; mgi_id "MGI:5753465"; tag "TAGENE"; havana_gene "OTTMUSG00000059613.1";
chr7	HAVANA	gene	68034492	68049215	0	+	.	gene_id "ENSMUSG00000109458.3"; gene_type "lncRNA"; gene_name "Gm44889"; level 2; mgi_id "MGI:5753465"; havana_gene "OTTMUSG00000059613.1";
chr7	HAVANA	exon	68034498	68034897	0	+	.	gene_id "ENSMUSG00000109458.3"; transcript_id "ENSMUST00000208160.3"; gene_type "lncRNA"; gene_name "Gm44889"; transcript_type "lncRNA"; transcript_name "Gm44889-202"; exon_number 1; exon_id "ENSMUSE00001738613.1"; level 2; transcript_support_level "5"; mgi_id "MGI:5753465"; tag "RNA_Seq_supported_only"; tag "TAGENE"; havana_gene "OTTMUSG00000059613.1"; havana_transcript "OTTMUST00000146178.1";
chr7	HAVANA	transcript	68034498	68041777	0	+	.	gene_id "ENSMUSG00000109458.3"; transcript_id "ENSMUST00000208160.3"; gene_type "lncRNA"; gene_name "Gm44889"; transcript_type "lncRNA"; transcript_name "Gm44889-202"; level 2; transcript_support_level "5"; mgi_id "MGI:5753465"; tag "RNA_Seq_supported_only"; tag "TAGENE"; havana_gene "OTTMUSG00000059613.1"; havana_transcript "OTTMUST00000146178.1";
chr7	HAVANA	exon	68034513	68034897	0	+	.	gene_id "ENSMUSG00000109458.3"; transcript_id "ENSMUST00000375392.1"; gene_type "lncRNA"; gene_name "Gm44889"; transcript_type "lncRNA"; transcript_name "Gm44889-204"; exon_number 1; exon_id "ENSMUSE00001738607.1"; level 2; mgi_id "MGI:5753465"; tag "Ensembl_canonical"; tag "GENCODE_Primary"; tag "TAGENE"; havana_gene "OTTMUSG00000059613.1";
chr7	HAVANA	transcript	68034513	68049215	0	+	.	gene_id "ENSMUSG00000109458.3"; transcript_id "ENSMUST00000375392.1"; gene_type "lncRNA"; gene_name "Gm44889"; transcript_type "lncRNA"; transcript_name "Gm44889-204"; level 2; mgi_id "MGI:5753465"; tag "Ensembl_canonical"; tag "GENCODE_Primary"; tag "TAGENE"; havana_gene "OTTMUSG00000059613.1";
chr7	HAVANA	exon	68034516	68034897	0	+	.	gene_id "ENSMUSG00000109458.3"; transcript_id "ENSMUST00000375395.1"; gene_type "lncRNA"; gene_name "Gm44889"; transcript_type "lncRNA"; transcript_name "Gm44889-207"; exon_number 1; exon_id "ENSMUSE00001738604.1"; level 2; mgi_id "MGI:5753465"; tag "TAGENE"; havana_gene "OTTMUSG00000059613.1";
chr7	HAVANA	transcript	68034516	68035899	0	+	.	gene_id "ENSMUSG00000109458.3"; transcript_id "ENSMUST00000375395.1"; gene_type "lncRNA"; gene_name "Gm44889"; transcript_type "lncRNA"; transcript_name "Gm44889-207"; level 2; mgi_id "MGI:5753465"; tag "TAGENE"; havana_gene "OTTMUSG00000059613.1";
chr7	HAVANA	exon	68034524	68034897	0	+	.	gene_id "ENSMUSG00000109458.3"; transcript_id "ENSMUST00000375393.1"; gene_type "lncRNA"; gene_name "Gm44889"; transcript_type "lncRNA"; transcript_name "Gm44889-205"; exon_number 1; exon_id "ENSMUSE00001738608.1"; level 2; mgi_id "MGI:5753465"; tag "basic"; tag "TAGENE"; havana_gene "OTTMUSG00000059613.1";
chr7	HAVANA	transcript	68034524	68041563	0	+	.	gene_id "ENSMUSG00000109458.3"; transcript_id "ENSMUST00000375393.1"; gene_type "lncRNA"; gene_name "Gm44889"; transcript_type "lncRNA"; transcript_name "Gm44889-205"; level 2; mgi_id "MGI:5753465"; tag "basic"; tag "TAGENE"; havana_gene "OTTMUSG00000059613.1";
chr7	HAVANA	exon	68034526	68034788	0	+	.	gene_id "ENSMUSG00000109458.3"; transcript_id "ENSMUST00000375396.1"; gene_type "lncRNA"; gene_name "Gm44889"; transcript_type "lncRNA"; transcript_name "Gm44889-208"; exon_number 1; exon_id "ENSMUSE00001738601.1"; level 2; mgi_id "MGI:5753465"; tag "TAGENE"; havana_gene "OTTMUSG00000059613.1";
chr7	HAVANA	transcript	68034526	68035896	0	+	.	gene_id "ENSMUSG00000109458.3"; transcript_id "ENSMUST00000375396.1"; gene_type "lncRNA"; gene_name "Gm44889"; transcript_type "lncRNA"; transcript_name "Gm44889-208"; level 2; mgi_id "MGI:5753465"; tag "TAGENE"; havana_gene "OTTMUSG00000059613.1";
chr7	HAVANA	exon	68034527	68034897	0	+	.	gene_id "ENSMUSG00000109458.3"; transcript_id "ENSMUST00000208346.2"; gene_type "lncRNA"; gene_name "Gm44889"; transcript_type "lncRNA"; transcript_name "Gm44889-203"; exon_number 1; exon_id "ENSMUSE00001381506.2"; level 2; transcript_support_level "5"; mgi_id "MGI:5753465"; tag "RNA_Seq_supported_only"; tag "basic"; havana_gene "OTTMUSG00000059613.1"; havana_transcript "OTTMUST00000146177.1";
chr7	HAVANA	transcript	68034527	68036273	0	+	.	gene_id "ENSMUSG00000109458.3"; transcript_id "ENSMUST00000208346.2"; gene_type "lncRNA"; gene_name "Gm44889"; transcript_type "lncRNA"; transcript_name "Gm44889-203"; level 2; transcript_support_level "5"; mgi_id "MGI:5753465"; tag "RNA_Seq_supported_only"; tag "basic"; havana_gene "OTTMUSG00000059613.1"; havana_transcript "OTTMUST00000146177.1";
chr7	HAVANA	exon	68034530	68034897	0	+	.	gene_id "ENSMUSG00000109458.3"; transcript_id "ENSMUST00000207674.3"; gene_type "lncRNA"; gene_name "Gm44889"; transcript_type "lncRNA"; transcript_name "Gm44889-201"; exon_number 1; exon_id "ENSMUSE00001738612.1"; level 2; transcript_support_level "5"; mgi_id "MGI:5753465"; tag "RNA_Seq_supported_only"; tag "basic"; tag "TAGENE"; havana_gene "OTTMUSG00000059613.1"; havana_transcript "OTTMUST00000146179.1";
chr7	HAVANA	transcript	68034530	68041777	0	+	.	gene_id "ENSMUSG00000109458.3"; transcript_id "ENSMUST00000207674.3"; gene_type "lncRNA"; gene_name "Gm44889"; transcript_type "lncRNA"; transcript_name "Gm44889-201"; level 2; transcript_support_level "5"; mgi_id "MGI:5753465"; tag "RNA_Seq_supported_only"; tag "basic"; tag "TAGENE"; havana_gene "OTTMUSG00000059613.1"; havana_transcript "OTTMUST00000146179.1";
chr7	HAVANA	exon	68035056	68035298	0	+	.	gene_id "ENSMUSG00000109458.3"; transcript_id "ENSMUST00000375394.1"; gene_type "lncRNA"; gene_name "Gm44889"; transcript_type "lncRNA"; transcript_name "Gm44889-206"; exon_number 2; exon_id "ENSMUSE00001738609.1"; level 2; mgi_id "MGI:5753465"; tag "TAGENE"; havana_gene "OTTMUSG00000059613.1";
chr7	HAVANA	exon	68035056	68035298	0	+	.	gene_id "ENSMUSG00000109458.3"; transcript_id "ENSMUST00000375393.1"; gene_type "lncRNA"; gene_name "Gm44889"; transcript_type "lncRNA"; transcript_name "Gm44889-205"; exon_number 2; exon_id "ENSMUSE00001738609.1"; level 2; mgi_id "MGI:5753465"; tag "basic"; tag "TAGENE"; havana_gene "OTTMUSG00000059613.1";
chr7	HAVANA	exon	68035056	68035298	0	+	.	gene_id "ENSMUSG00000109458.3"; transcript_id "ENSMUST00000375396.1"; gene_type "lncRNA"; gene_name "Gm44889"; transcript_type "lncRNA"; transcript_name "Gm44889-208"; exon_number 2; exon_id "ENSMUSE00001738609.1"; level 2; mgi_id "MGI:5753465"; tag "TAGENE"; havana_gene "OTTMUSG00000059613.1";
chr7	HAVANA	exon	68035056	68036273	0	+	.	gene_id "ENSMUSG00000109458.3"; transcript_id "ENSMUST00000208346.2"; gene_type "lncRNA"; gene_name "Gm44889"; transcript_type "lncRNA"; transcript_name "Gm44889-203"; exon_number 2; exon_id "ENSMUSE00001377061.2"; level 2; transcript_support_level "5"; mgi_id "MGI:5753465"; tag "RNA_Seq_supported_only"; tag "basic"; havana_gene "OTTMUSG00000059613.1"; havana_transcript "OTTMUST00000146177.1";
chr7	HAVANA	exon	68035802	68035896	0	+	.	gene_id "ENSMUSG00000109458.3"; transcript_id "ENSMUST00000375396.1"; gene_type "lncRNA"; gene_name "Gm44889"; transcript_type "lncRNA"; transcript_name "Gm44889-208"; exon_number 3; exon_id "ENSMUSE00001738610.1"; level 2; mgi_id "MGI:5753465"; tag "TAGENE"; havana_gene "OTTMUSG00000059613.1";
chr7	HAVANA	exon	68035802	68035899	0	+	.	gene_id "ENSMUSG00000109458.3"; transcript_id "ENSMUST00000375394.1"; gene_type "lncRNA"; gene_name "Gm44889"; transcript_type "lncRNA"; transcript_name "Gm44889-206"; exon_number 3; exon_id "ENSMUSE00001738605.1"; level 2; mgi_id "MGI:5753465"; tag "TAGENE"; havana_gene "OTTMUSG00000059613.1";
chr7	HAVANA	exon	68035802	68035899	0	+	.	gene_id "ENSMUSG00000109458.3"; transcript_id "ENSMUST00000375395.1"; gene_type "lncRNA"; gene_name "Gm44889"; transcript_type "lncRNA"; transcript_name "Gm44889-207"; exon_number 2; exon_id "ENSMUSE00001738605.1"; level 2; mgi_id "MGI:5753465"; tag "TAGENE"; havana_gene "OTTMUSG00000059613.1";
chr7	sragcm37_es	exon	68036622	68036729	0.0120212132189615	+	.	gene_id "ENSMUSG00000109458.3"; transcript_id "ENSMUSG00000109458.3_tx_5"; exon_id "chr7_68036622_68036729_+"; exonnum "1"; txlen "809";
chr7	HAVANA	exon	68039115	68039326	0	+	.	gene_id "ENSMUSG00000109458.3"; transcript_id "ENSMUST00000207674.3"; gene_type "lncRNA"; gene_name "Gm44889"; transcript_type "lncRNA"; transcript_name "Gm44889-201"; exon_number 2; exon_id "ENSMUSE00001381691.2"; level 2; transcript_support_level "5"; mgi_id "MGI:5753465"; tag "RNA_Seq_supported_only"; tag "basic"; tag "TAGENE"; havana_gene "OTTMUSG00000059613.1"; havana_transcript "OTTMUST00000146179.1";
chr7	ENSEMBL_gcm37	exon	68039115	68039326	0.0120212132189615	+	.	gene_id "ENSMUSG00000109458.3"; transcript_id "ENSMUSG00000109458.3_tx_5"; exon_id "chr7_68039115_68039326_+"; exonnum "2"; txlen "809";
chr7	HAVANA	exon	68041075	68041563	0	+	.	gene_id "ENSMUSG00000109458.3"; transcript_id "ENSMUST00000375393.1"; gene_type "lncRNA"; gene_name "Gm44889"; transcript_type "lncRNA"; transcript_name "Gm44889-205"; exon_number 3; exon_id "ENSMUSE00001738606.1"; level 2; mgi_id "MGI:5753465"; tag "basic"; tag "TAGENE"; havana_gene "OTTMUSG00000059613.1";
chr7	ENSEMBL_gcm37	exon	68041075	68041563	0.0120212132189615	+	.	gene_id "ENSMUSG00000109458.3"; transcript_id "ENSMUSG00000109458.3_tx_5"; exon_id "chr7_68041075_68041563_+"; exonnum "3"; txlen "809";
chr7	HAVANA	exon	68041075	68041777	0	+	.	gene_id "ENSMUSG00000109458.3"; transcript_id "ENSMUST00000208160.3"; gene_type "lncRNA"; gene_name "Gm44889"; transcript_type "lncRNA"; transcript_name "Gm44889-202"; exon_number 2; exon_id "ENSMUSE00001738602.1"; level 2; transcript_support_level "5"; mgi_id "MGI:5753465"; tag "RNA_Seq_supported_only"; tag "TAGENE"; havana_gene "OTTMUSG00000059613.1"; havana_transcript "OTTMUST00000146178.1";
chr7	HAVANA	exon	68041075	68041777	0	+	.	gene_id "ENSMUSG00000109458.3"; transcript_id "ENSMUST00000207674.3"; gene_type "lncRNA"; gene_name "Gm44889"; transcript_type "lncRNA"; transcript_name "Gm44889-201"; exon_number 3; exon_id "ENSMUSE00001738602.1"; level 2; transcript_support_level "5"; mgi_id "MGI:5753465"; tag "RNA_Seq_supported_only"; tag "basic"; tag "TAGENE"; havana_gene "OTTMUSG00000059613.1"; havana_transcript "OTTMUST00000146179.1";
chr7	HAVANA	exon	68049137	68049215	0	+	.	gene_id "ENSMUSG00000109458.3"; transcript_id "ENSMUST00000375392.1"; gene_type "lncRNA"; gene_name "Gm44889"; transcript_type "lncRNA"; transcript_name "Gm44889-204"; exon_number 2; exon_id "ENSMUSE00001738603.1"; level 2; mgi_id "MGI:5753465"; tag "Ensembl_canonical"; tag "GENCODE_Primary"; tag "TAGENE"; havana_gene "OTTMUSG00000059613.1";
chr7	sragcm37_es	exon	68058725	68058857	0.00159525528522564	+	.	gene_id "ENSMUSG00000108924.3"; transcript_id "ENSMUSG00000108924.3_tx_5"; exon_id "chr7_68058725_68058857_+"; exonnum "1"; txlen "767";
chr7	sragcm37_es	exon	68058725	68058857	0.00159525528522564	+	.	gene_id "ENSMUSG00000108924.3"; transcript_id "ENSMUSG00000108924.3_tx_6"; exon_id "chr7_68058725_68058857_+"; exonnum "1"; txlen "851";
chr7	sragcm37_mid	exon	68063165	68063273	0.00159525528522564	+	.	gene_id "ENSMUSG00000108924.3"; transcript_id "ENSMUSG00000108924.3_tx_5"; exon_id "chr7_68063165_68063273_+"; exonnum "2"; txlen "767";
chr7	sragcm37_mid	exon	68063165	68063273	0.00159525528522564	+	.	gene_id "ENSMUSG00000108924.3"; transcript_id "ENSMUSG00000108924.3_tx_6"; exon_id "chr7_68063165_68063273_+"; exonnum "2"; txlen "851";
chr7	sragcm37_mid	exon	68064068	68064188	0.00159525528522564	+	.	gene_id "ENSMUSG00000108924.3"; transcript_id "ENSMUSG00000108924.3_tx_5"; exon_id "chr7_68064068_68064188_+"; exonnum "3"; txlen "767";
chr7	sragcm37_mid	exon	68064068	68064188	0.00159525528522564	+	.	gene_id "ENSMUSG00000108924.3"; transcript_id "ENSMUSG00000108924.3_tx_6"; exon_id "chr7_68064068_68064188_+"; exonnum "3"; txlen "851";
chr7	HAVANA	exon	68067119	68067277	0	+	.	gene_id "ENSMUSG00000108924.3"; transcript_id "ENSMUST00000359079.1"; gene_type "lncRNA"; gene_name "4933436H12Rik"; transcript_type "lncRNA"; transcript_name "4933436H12Rik-205"; exon_number 1; exon_id "ENSMUSE00001706526.1"; level 2; mgi_id "MGI:1918494"; tag "TAGENE"; havana_gene "OTTMUSG00000059614.1";
chr7	HAVANA	transcript	68067119	68075887	0	+	.	gene_id "ENSMUSG00000108924.3"; transcript_id "ENSMUST00000359079.1"; gene_type "lncRNA"; gene_name "4933436H12Rik"; transcript_type "lncRNA"; transcript_name "4933436H12Rik-205"; level 2; mgi_id "MGI:1918494"; tag "TAGENE"; havana_gene "OTTMUSG00000059614.1";
chr7	HAVANA	gene	68067119	68077110	0	+	.	gene_id "ENSMUSG00000108924.3"; gene_type "lncRNA"; gene_name "4933436H12Rik"; level 2; mgi_id "MGI:1918494"; havana_gene "OTTMUSG00000059614.1";
chr7	HAVANA	exon	68067125	68067277	0	+	.	gene_id "ENSMUSG00000108924.3"; transcript_id "ENSMUST00000207304.3"; gene_type "lncRNA"; gene_name "4933436H12Rik"; transcript_type "lncRNA"; transcript_name "4933436H12Rik-201"; exon_number 1; exon_id "ENSMUSE00001706543.1"; level 2; transcript_support_level "5"; mgi_id "MGI:1918494"; tag "RNA_Seq_supported_only"; tag "TAGENE"; havana_gene "OTTMUSG00000059614.1"; havana_transcript "OTTMUST00000146180.1";
chr7	HAVANA	transcript	68067125	68075892	0	+	.	gene_id "ENSMUSG00000108924.3"; transcript_id "ENSMUST00000207304.3"; gene_type "lncRNA"; gene_name "4933436H12Rik"; transcript_type "lncRNA"; transcript_name "4933436H12Rik-201"; level 2; transcript_support_level "5"; mgi_id "MGI:1918494"; tag "RNA_Seq_supported_only"; tag "TAGENE"; havana_gene "OTTMUSG00000059614.1"; havana_transcript "OTTMUST00000146180.1";
chr7	HAVANA	exon	68067149	68067277	0	+	.	gene_id "ENSMUSG00000108924.3"; transcript_id "ENSMUST00000208150.3"; gene_type "lncRNA"; gene_name "4933436H12Rik"; transcript_type "lncRNA"; transcript_name "4933436H12Rik-204"; exon_number 1; exon_id "ENSMUSE00001706520.1"; level 2; transcript_support_level "1"; mgi_id "MGI:1918494"; tag "TAGENE"; havana_gene "OTTMUSG00000059614.1"; havana_transcript "OTTMUST00000146181.1";
chr7	HAVANA	transcript	68067149	68075881	0	+	.	gene_id "ENSMUSG00000108924.3"; transcript_id "ENSMUST00000208150.3"; gene_type "lncRNA"; gene_name "4933436H12Rik"; transcript_type "lncRNA"; transcript_name "4933436H12Rik-204"; level 2; transcript_support_level "1"; mgi_id "MGI:1918494"; tag "TAGENE"; havana_gene "OTTMUSG00000059614.1"; havana_transcript "OTTMUST00000146181.1";
chr7	HAVANA	exon	68067151	68067277	0	+	.	gene_id "ENSMUSG00000108924.3"; transcript_id "ENSMUST00000359080.1"; gene_type "lncRNA"; gene_name "4933436H12Rik"; transcript_type "lncRNA"; transcript_name "4933436H12Rik-206"; exon_number 1; exon_id "ENSMUSE00001706532.1"; level 2; mgi_id "MGI:1918494"; tag "TAGENE"; havana_gene "OTTMUSG00000059614.1";
chr7	HAVANA	transcript	68067151	68075881	0	+	.	gene_id "ENSMUSG00000108924.3"; transcript_id "ENSMUST00000359080.1"; gene_type "lncRNA"; gene_name "4933436H12Rik"; transcript_type "lncRNA"; transcript_name "4933436H12Rik-206"; level 2; mgi_id "MGI:1918494"; tag "TAGENE"; havana_gene "OTTMUSG00000059614.1";
chr7	HAVANA	exon	68067160	68067277	0	+	.	gene_id "ENSMUSG00000108924.3"; transcript_id "ENSMUST00000359081.1"; gene_type "lncRNA"; gene_name "4933436H12Rik"; transcript_type "lncRNA"; transcript_name "4933436H12Rik-207"; exon_number 1; exon_id "ENSMUSE00001706533.1"; level 2; mgi_id "MGI:1918494"; tag "TAGENE"; havana_gene "OTTMUSG00000059614.1";
chr7	HAVANA	transcript	68067160	68075881	0	+	.	gene_id "ENSMUSG00000108924.3"; transcript_id "ENSMUST00000359081.1"; gene_type "lncRNA"; gene_name "4933436H12Rik"; transcript_type "lncRNA"; transcript_name "4933436H12Rik-207"; level 2; mgi_id "MGI:1918494"; tag "TAGENE"; havana_gene "OTTMUSG00000059614.1";
chr7	HAVANA	exon	68067166	68067277	0	+	.	gene_id "ENSMUSG00000108924.3"; transcript_id "ENSMUST00000359082.1"; gene_type "lncRNA"; gene_name "4933436H12Rik"; transcript_type "lncRNA"; transcript_name "4933436H12Rik-208"; exon_number 1; exon_id "ENSMUSE00001706530.1"; level 2; mgi_id "MGI:1918494"; tag "TAGENE"; havana_gene "OTTMUSG00000059614.1";
chr7	HAVANA	transcript	68067166	68075879	0	+	.	gene_id "ENSMUSG00000108924.3"; transcript_id "ENSMUST00000359082.1"; gene_type "lncRNA"; gene_name "4933436H12Rik"; transcript_type "lncRNA"; transcript_name "4933436H12Rik-208"; level 2; mgi_id "MGI:1918494"; tag "TAGENE"; havana_gene "OTTMUSG00000059614.1";
chr7	HAVANA	exon	68067171	68067277	0	+	.	gene_id "ENSMUSG00000108924.3"; transcript_id "ENSMUST00000359083.1"; gene_type "lncRNA"; gene_name "4933436H12Rik"; transcript_type "lncRNA"; transcript_name "4933436H12Rik-209"; exon_number 1; exon_id "ENSMUSE00001706539.1"; level 2; mgi_id "MGI:1918494"; tag "TAGENE"; havana_gene "OTTMUSG00000059614.1";
chr7	HAVANA	transcript	68067171	68075882	0	+	.	gene_id "ENSMUSG00000108924.3"; transcript_id "ENSMUST00000359083.1"; gene_type "lncRNA"; gene_name "4933436H12Rik"; transcript_type "lncRNA"; transcript_name "4933436H12Rik-209"; level 2; mgi_id "MGI:1918494"; tag "TAGENE"; havana_gene "OTTMUSG00000059614.1";
chr7	HAVANA	exon	68067172	68067277	0	+	.	gene_id "ENSMUSG00000108924.3"; transcript_id "ENSMUST00000207818.2"; gene_type "lncRNA"; gene_name "4933436H12Rik"; transcript_type "lncRNA"; transcript_name "4933436H12Rik-203"; exon_number 1; exon_id "ENSMUSE00001376441.2"; level 2; transcript_support_level "5"; mgi_id "MGI:1918494"; tag "RNA_Seq_supported_only"; tag "basic"; tag "Ensembl_canonical"; tag "GENCODE_Primary"; havana_gene "OTTMUSG00000059614.1"; havana_transcript "OTTMUST00000146182.1";
chr7	HAVANA	transcript	68067172	68077110	0	+	.	gene_id "ENSMUSG00000108924.3"; transcript_id "ENSMUST00000207818.2"; gene_type "lncRNA"; gene_name "4933436H12Rik"; transcript_type "lncRNA"; transcript_name "4933436H12Rik-203"; level 2; transcript_support_level "5"; mgi_id "MGI:1918494"; tag "RNA_Seq_supported_only"; tag "basic"; tag "Ensembl_canonical"; tag "GENCODE_Primary"; havana_gene "OTTMUSG00000059614.1"; havana_transcript "OTTMUST00000146182.1";
chr7	HAVANA	exon	68067857	68068150	0	+	.	gene_id "ENSMUSG00000108924.3"; transcript_id "ENSMUST00000359082.1"; gene_type "lncRNA"; gene_name "4933436H12Rik"; transcript_type "lncRNA"; transcript_name "4933436H12Rik-208"; exon_number 2; exon_id "ENSMUSE00001706536.1"; level 2; mgi_id "MGI:1918494"; tag "TAGENE"; havana_gene "OTTMUSG00000059614.1";
chr7	HAVANA	exon	68068218	68068440	0	+	.	gene_id "ENSMUSG00000108924.3"; transcript_id "ENSMUST00000359084.1"; gene_type "lncRNA"; gene_name "4933436H12Rik"; transcript_type "lncRNA"; transcript_name "4933436H12Rik-210"; exon_number 1; exon_id "ENSMUSE00001706525.1"; level 2; mgi_id "MGI:1918494"; tag "TAGENE"; havana_gene "OTTMUSG00000059614.1";
chr7	HAVANA	transcript	68068218	68075872	0	+	.	gene_id "ENSMUSG00000108924.3"; transcript_id "ENSMUST00000359084.1"; gene_type "lncRNA"; gene_name "4933436H12Rik"; transcript_type "lncRNA"; transcript_name "4933436H12Rik-210"; level 2; mgi_id "MGI:1918494"; tag "TAGENE"; havana_gene "OTTMUSG00000059614.1";
chr7	HAVANA	exon	68068247	68068440	0	+	.	gene_id "ENSMUSG00000108924.3"; transcript_id "ENSMUST00000359087.1"; gene_type "lncRNA"; gene_name "4933436H12Rik"; transcript_type "lncRNA"; transcript_name "4933436H12Rik-213"; exon_number 1; exon_id "ENSMUSE00001706522.1"; level 2; mgi_id "MGI:1918494"; tag "TAGENE"; havana_gene "OTTMUSG00000059614.1";
chr7	HAVANA	exon	68068247	68068550	0	+	.	gene_id "ENSMUSG00000108924.3"; transcript_id "ENSMUST00000359085.1"; gene_type "lncRNA"; gene_name "4933436H12Rik"; transcript_type "lncRNA"; transcript_name "4933436H12Rik-211"; exon_number 1; exon_id "ENSMUSE00001706519.1"; level 2; mgi_id "MGI:1918494"; tag "basic"; tag "TAGENE"; havana_gene "OTTMUSG00000059614.1";
chr7	HAVANA	exon	68068247	68068550	0	+	.	gene_id "ENSMUSG00000108924.3"; transcript_id "ENSMUST00000359086.1"; gene_type "lncRNA"; gene_name "4933436H12Rik"; transcript_type "lncRNA"; transcript_name "4933436H12Rik-212"; exon_number 1; exon_id "ENSMUSE00001706519.1"; level 2; mgi_id "MGI:1918494"; tag "TAGENE"; havana_gene "OTTMUSG00000059614.1";
chr7	HAVANA	transcript	68068247	68075881	0	+	.	gene_id "ENSMUSG00000108924.3"; transcript_id "ENSMUST00000359085.1"; gene_type "lncRNA"; gene_name "4933436H12Rik"; transcript_type "lncRNA"; transcript_name "4933436H12Rik-211"; level 2; mgi_id "MGI:1918494"; tag "basic"; tag "TAGENE"; havana_gene "OTTMUSG00000059614.1";
chr7	HAVANA	transcript	68068247	68075881	0	+	.	gene_id "ENSMUSG00000108924.3"; transcript_id "ENSMUST00000359086.1"; gene_type "lncRNA"; gene_name "4933436H12Rik"; transcript_type "lncRNA"; transcript_name "4933436H12Rik-212"; level 2; mgi_id "MGI:1918494"; tag "TAGENE"; havana_gene "OTTMUSG00000059614.1";
chr7	HAVANA	transcript	68068247	68075881	0	+	.	gene_id "ENSMUSG00000108924.3"; transcript_id "ENSMUST00000359087.1"; gene_type "lncRNA"; gene_name "4933436H12Rik"; transcript_type "lncRNA"; transcript_name "4933436H12Rik-213"; level 2; mgi_id "MGI:1918494"; tag "TAGENE"; havana_gene "OTTMUSG00000059614.1";
chr7	HAVANA	exon	68068249	68068440	0	+	.	gene_id "ENSMUSG00000108924.3"; transcript_id "ENSMUST00000359088.1"; gene_type "lncRNA"; gene_name "4933436H12Rik"; transcript_type "lncRNA"; transcript_name "4933436H12Rik-214"; exon_number 1; exon_id "ENSMUSE00001706534.1"; level 2; mgi_id "MGI:1918494"; tag "TAGENE"; havana_gene "OTTMUSG00000059614.1";
chr7	HAVANA	transcript	68068249	68075881	0	+	.	gene_id "ENSMUSG00000108924.3"; transcript_id "ENSMUST00000359088.1"; gene_type "lncRNA"; gene_name "4933436H12Rik"; transcript_type "lncRNA"; transcript_name "4933436H12Rik-214"; level 2; mgi_id "MGI:1918494"; tag "TAGENE"; havana_gene "OTTMUSG00000059614.1";
chr7	HAVANA	exon	68068261	68068550	0	+	.	gene_id "ENSMUSG00000108924.3"; transcript_id "ENSMUST00000359089.1"; gene_type "lncRNA"; gene_name "4933436H12Rik"; transcript_type "lncRNA"; transcript_name "4933436H12Rik-215"; exon_number 1; exon_id "ENSMUSE00001706527.1"; level 2; mgi_id "MGI:1918494"; tag "TAGENE"; havana_gene "OTTMUSG00000059614.1";
chr7	HAVANA	transcript	68068261	68075879	0	+	.	gene_id "ENSMUSG00000108924.3"; transcript_id "ENSMUST00000359089.1"; gene_type "lncRNA"; gene_name "4933436H12Rik"; transcript_type "lncRNA"; transcript_name "4933436H12Rik-215"; level 2; mgi_id "MGI:1918494"; tag "TAGENE"; havana_gene "OTTMUSG00000059614.1";
chr7	HAVANA	exon	68070427	68070575	0	+	.	gene_id "ENSMUSG00000108924.3"; transcript_id "ENSMUST00000359083.1"; gene_type "lncRNA"; gene_name "4933436H12Rik"; transcript_type "lncRNA"; transcript_name "4933436H12Rik-209"; exon_number 2; exon_id "ENSMUSE00001706529.1"; level 2; mgi_id "MGI:1918494"; tag "TAGENE"; havana_gene "OTTMUSG00000059614.1";
chr7	HAVANA	exon	68070427	68070603	0	+	.	gene_id "ENSMUSG00000108924.3"; transcript_id "ENSMUST00000359081.1"; gene_type "lncRNA"; gene_name "4933436H12Rik"; transcript_type "lncRNA"; transcript_name "4933436H12Rik-207"; exon_number 2; exon_id "ENSMUSE00001706521.1"; level 2; mgi_id "MGI:1918494"; tag "TAGENE"; havana_gene "OTTMUSG00000059614.1";
chr7	HAVANA	exon	68070427	68070603	0	+	.	gene_id "ENSMUSG00000108924.3"; transcript_id "ENSMUST00000359088.1"; gene_type "lncRNA"; gene_name "4933436H12Rik"; transcript_type "lncRNA"; transcript_name "4933436H12Rik-214"; exon_number 2; exon_id "ENSMUSE00001706521.1"; level 2; mgi_id "MGI:1918494"; tag "TAGENE"; havana_gene "OTTMUSG00000059614.1";
chr7	HAVANA	exon	68070479	68070603	0	+	.	gene_id "ENSMUSG00000108924.3"; transcript_id "ENSMUST00000359084.1"; gene_type "lncRNA"; gene_name "4933436H12Rik"; transcript_type "lncRNA"; transcript_name "4933436H12Rik-210"; exon_number 2; exon_id "ENSMUSE00001706523.1"; level 2; mgi_id "MGI:1918494"; tag "TAGENE"; havana_gene "OTTMUSG00000059614.1";
chr7	HAVANA	exon	68070479	68070603	0	+	.	gene_id "ENSMUSG00000108924.3"; transcript_id "ENSMUST00000359085.1"; gene_type "lncRNA"; gene_name "4933436H12Rik"; transcript_type "lncRNA"; transcript_name "4933436H12Rik-211"; exon_number 2; exon_id "ENSMUSE00001706523.1"; level 2; mgi_id "MGI:1918494"; tag "basic"; tag "TAGENE"; havana_gene "OTTMUSG00000059614.1";
chr7	HAVANA	exon	68070479	68070603	0	+	.	gene_id "ENSMUSG00000108924.3"; transcript_id "ENSMUST00000359086.1"; gene_type "lncRNA"; gene_name "4933436H12Rik"; transcript_type "lncRNA"; transcript_name "4933436H12Rik-212"; exon_number 2; exon_id "ENSMUSE00001706523.1"; level 2; mgi_id "MGI:1918494"; tag "TAGENE"; havana_gene "OTTMUSG00000059614.1";
chr7	HAVANA	exon	68070479	68070603	0	+	.	gene_id "ENSMUSG00000108924.3"; transcript_id "ENSMUST00000359087.1"; gene_type "lncRNA"; gene_name "4933436H12Rik"; transcript_type "lncRNA"; transcript_name "4933436H12Rik-213"; exon_number 2; exon_id "ENSMUSE00001706523.1"; level 2; mgi_id "MGI:1918494"; tag "TAGENE"; havana_gene "OTTMUSG00000059614.1";
chr7	HAVANA	exon	68070494	68070603	0	+	.	gene_id "ENSMUSG00000108924.3"; transcript_id "ENSMUST00000359089.1"; gene_type "lncRNA"; gene_name "4933436H12Rik"; transcript_type "lncRNA"; transcript_name "4933436H12Rik-215"; exon_number 2; exon_id "ENSMUSE00001706537.1"; level 2; mgi_id "MGI:1918494"; tag "TAGENE"; havana_gene "OTTMUSG00000059614.1";
chr7	HAVANA	exon	68074340	68074423	0	+	.	gene_id "ENSMUSG00000108924.3"; transcript_id "ENSMUST00000359079.1"; gene_type "lncRNA"; gene_name "4933436H12Rik"; transcript_type "lncRNA"; transcript_name "4933436H12Rik-205"; exon_number 2; exon_id "ENSMUSE00001380804.2"; level 2; mgi_id "MGI:1918494"; tag "TAGENE"; havana_gene "OTTMUSG00000059614.1";
chr7	HAVANA	exon	68074340	68074423	0	+	.	gene_id "ENSMUSG00000108924.3"; transcript_id "ENSMUST00000207304.3"; gene_type "lncRNA"; gene_name "4933436H12Rik"; transcript_type "lncRNA"; transcript_name "4933436H12Rik-201"; exon_number 2; exon_id "ENSMUSE00001380804.2"; level 2; transcript_support_level "5"; mgi_id "MGI:1918494"; tag "RNA_Seq_supported_only"; tag "TAGENE"; havana_gene "OTTMUSG00000059614.1"; havana_transcript "OTTMUST00000146180.1";
chr7	HAVANA	exon	68074340	68074423	0	+	.	gene_id "ENSMUSG00000108924.3"; transcript_id "ENSMUST00000359080.1"; gene_type "lncRNA"; gene_name "4933436H12Rik"; transcript_type "lncRNA"; transcript_name "4933436H12Rik-206"; exon_number 2; exon_id "ENSMUSE00001380804.2"; level 2; mgi_id "MGI:1918494"; tag "TAGENE"; havana_gene "OTTMUSG00000059614.1";
chr7	HAVANA	exon	68074340	68074423	0	+	.	gene_id "ENSMUSG00000108924.3"; transcript_id "ENSMUST00000359081.1"; gene_type "lncRNA"; gene_name "4933436H12Rik"; transcript_type "lncRNA"; transcript_name "4933436H12Rik-207"; exon_number 3; exon_id "ENSMUSE00001380804.2"; level 2; mgi_id "MGI:1918494"; tag "TAGENE"; havana_gene "OTTMUSG00000059614.1";
chr7	HAVANA	exon	68074340	68074423	0	+	.	gene_id "ENSMUSG00000108924.3"; transcript_id "ENSMUST00000359082.1"; gene_type "lncRNA"; gene_name "4933436H12Rik"; transcript_type "lncRNA"; transcript_name "4933436H12Rik-208"; exon_number 3; exon_id "ENSMUSE00001380804.2"; level 2; mgi_id "MGI:1918494"; tag "TAGENE"; havana_gene "OTTMUSG00000059614.1";
chr7	HAVANA	exon	68074340	68074423	0	+	.	gene_id "ENSMUSG00000108924.3"; transcript_id "ENSMUST00000359083.1"; gene_type "lncRNA"; gene_name "4933436H12Rik"; transcript_type "lncRNA"; transcript_name "4933436H12Rik-209"; exon_number 3; exon_id "ENSMUSE00001380804.2"; level 2; mgi_id "MGI:1918494"; tag "TAGENE"; havana_gene "OTTMUSG00000059614.1";
chr7	HAVANA	exon	68074340	68074423	0	+	.	gene_id "ENSMUSG00000108924.3"; transcript_id "ENSMUST00000359084.1"; gene_type "lncRNA"; gene_name "4933436H12Rik"; transcript_type "lncRNA"; transcript_name "4933436H12Rik-210"; exon_number 3; exon_id "ENSMUSE00001380804.2"; level 2; mgi_id "MGI:1918494"; tag "TAGENE"; havana_gene "OTTMUSG00000059614.1";
chr7	HAVANA	exon	68074340	68074423	0	+	.	gene_id "ENSMUSG00000108924.3"; transcript_id "ENSMUST00000359085.1"; gene_type "lncRNA"; gene_name "4933436H12Rik"; transcript_type "lncRNA"; transcript_name "4933436H12Rik-211"; exon_number 3; exon_id "ENSMUSE00001380804.2"; level 2; mgi_id "MGI:1918494"; tag "basic"; tag "TAGENE"; havana_gene "OTTMUSG00000059614.1";
chr7	HAVANA	exon	68074340	68074423	0	+	.	gene_id "ENSMUSG00000108924.3"; transcript_id "ENSMUST00000359086.1"; gene_type "lncRNA"; gene_name "4933436H12Rik"; transcript_type "lncRNA"; transcript_name "4933436H12Rik-212"; exon_number 3; exon_id "ENSMUSE00001380804.2"; level 2; mgi_id "MGI:1918494"; tag "TAGENE"; havana_gene "OTTMUSG00000059614.1";
chr7	HAVANA	exon	68074340	68074423	0	+	.	gene_id "ENSMUSG00000108924.3"; transcript_id "ENSMUST00000359087.1"; gene_type "lncRNA"; gene_name "4933436H12Rik"; transcript_type "lncRNA"; transcript_name "4933436H12Rik-213"; exon_number 3; exon_id "ENSMUSE00001380804.2"; level 2; mgi_id "MGI:1918494"; tag "TAGENE"; havana_gene "OTTMUSG00000059614.1";
chr7	HAVANA	exon	68074340	68074423	0	+	.	gene_id "ENSMUSG00000108924.3"; transcript_id "ENSMUST00000359088.1"; gene_type "lncRNA"; gene_name "4933436H12Rik"; transcript_type "lncRNA"; transcript_name "4933436H12Rik-214"; exon_number 3; exon_id "ENSMUSE00001380804.2"; level 2; mgi_id "MGI:1918494"; tag "TAGENE"; havana_gene "OTTMUSG00000059614.1";
chr7	HAVANA	exon	68074340	68074423	0	+	.	gene_id "ENSMUSG00000108924.3"; transcript_id "ENSMUST00000359089.1"; gene_type "lncRNA"; gene_name "4933436H12Rik"; transcript_type "lncRNA"; transcript_name "4933436H12Rik-215"; exon_number 3; exon_id "ENSMUSE00001380804.2"; level 2; mgi_id "MGI:1918494"; tag "TAGENE"; havana_gene "OTTMUSG00000059614.1";
chr7	HAVANA	exon	68074340	68074423	0	+	.	gene_id "ENSMUSG00000108924.3"; transcript_id "ENSMUST00000207558.2"; gene_type "lncRNA"; gene_name "4933436H12Rik"; transcript_type "lncRNA"; transcript_name "4933436H12Rik-202"; exon_number 1; exon_id "ENSMUSE00001380804.2"; level 2; transcript_support_level "5"; mgi_id "MGI:1918494"; tag "RNA_Seq_supported_only"; havana_gene "OTTMUSG00000059614.1"; havana_transcript "OTTMUST00000146183.1";
chr7	ENSEMBL_gcm37	exon	68074340	68074423	0.00159525528522564	+	.	gene_id "ENSMUSG00000108924.3"; transcript_id "ENSMUSG00000108924.3_tx_5"; exon_id "chr7_68074340_68074423_+"; exonnum "4"; txlen "767";
chr7	ENSEMBL_gcm37	exon	68074340	68074423	0.00159525528522564	+	.	gene_id "ENSMUSG00000108924.3"; transcript_id "ENSMUSG00000108924.3_tx_6"; exon_id "chr7_68074340_68074423_+"; exonnum "4"; txlen "851";
chr7	HAVANA	exon	68074340	68075480	0	+	.	gene_id "ENSMUSG00000108924.3"; transcript_id "ENSMUST00000208150.3"; gene_type "lncRNA"; gene_name "4933436H12Rik"; transcript_type "lncRNA"; transcript_name "4933436H12Rik-204"; exon_number 2; exon_id "ENSMUSE00001380632.2"; level 2; transcript_support_level "1"; mgi_id "MGI:1918494"; tag "TAGENE"; havana_gene "OTTMUSG00000059614.1"; havana_transcript "OTTMUST00000146181.1";
chr7	HAVANA	exon	68074340	68075480	0	+	.	gene_id "ENSMUSG00000108924.3"; transcript_id "ENSMUST00000207818.2"; gene_type "lncRNA"; gene_name "4933436H12Rik"; transcript_type "lncRNA"; transcript_name "4933436H12Rik-203"; exon_number 2; exon_id "ENSMUSE00001380632.2"; level 2; transcript_support_level "5"; mgi_id "MGI:1918494"; tag "RNA_Seq_supported_only"; tag "basic"; tag "Ensembl_canonical"; tag "GENCODE_Primary"; havana_gene "OTTMUSG00000059614.1"; havana_transcript "OTTMUST00000146182.1";
chr7	HAVANA	transcript	68074340	68075480	0	+	.	gene_id "ENSMUSG00000108924.3"; transcript_id "ENSMUST00000207558.2"; gene_type "lncRNA"; gene_name "4933436H12Rik"; transcript_type "lncRNA"; transcript_name "4933436H12Rik-202"; level 2; transcript_support_level "5"; mgi_id "MGI:1918494"; tag "RNA_Seq_supported_only"; havana_gene "OTTMUSG00000059614.1"; havana_transcript "OTTMUST00000146183.1";
chr7	HAVANA	exon	68074892	68074970	0	+	.	gene_id "ENSMUSG00000108924.3"; transcript_id "ENSMUST00000359079.1"; gene_type "lncRNA"; gene_name "4933436H12Rik"; transcript_type "lncRNA"; transcript_name "4933436H12Rik-205"; exon_number 3; exon_id "ENSMUSE00001381180.2"; level 2; mgi_id "MGI:1918494"; tag "TAGENE"; havana_gene "OTTMUSG00000059614.1";
chr7	HAVANA	exon	68074892	68074970	0	+	.	gene_id "ENSMUSG00000108924.3"; transcript_id "ENSMUST00000207304.3"; gene_type "lncRNA"; gene_name "4933436H12Rik"; transcript_type "lncRNA"; transcript_name "4933436H12Rik-201"; exon_number 3; exon_id "ENSMUSE00001381180.2"; level 2; transcript_support_level "5"; mgi_id "MGI:1918494"; tag "RNA_Seq_supported_only"; tag "TAGENE"; havana_gene "OTTMUSG00000059614.1"; havana_transcript "OTTMUST00000146180.1";
chr7	HAVANA	exon	68074892	68074970	0	+	.	gene_id "ENSMUSG00000108924.3"; transcript_id "ENSMUST00000359080.1"; gene_type "lncRNA"; gene_name "4933436H12Rik"; transcript_type "lncRNA"; transcript_name "4933436H12Rik-206"; exon_number 3; exon_id "ENSMUSE00001381180.2"; level 2; mgi_id "MGI:1918494"; tag "TAGENE"; havana_gene "OTTMUSG00000059614.1";
chr7	HAVANA	exon	68074892	68074970	0	+	.	gene_id "ENSMUSG00000108924.3"; transcript_id "ENSMUST00000359081.1"; gene_type "lncRNA"; gene_name "4933436H12Rik"; transcript_type "lncRNA"; transcript_name "4933436H12Rik-207"; exon_number 4; exon_id "ENSMUSE00001381180.2"; level 2; mgi_id "MGI:1918494"; tag "TAGENE"; havana_gene "OTTMUSG00000059614.1";
chr7	HAVANA	exon	68074892	68074970	0	+	.	gene_id "ENSMUSG00000108924.3"; transcript_id "ENSMUST00000359082.1"; gene_type "lncRNA"; gene_name "4933436H12Rik"; transcript_type "lncRNA"; transcript_name "4933436H12Rik-208"; exon_number 4; exon_id "ENSMUSE00001381180.2"; level 2; mgi_id "MGI:1918494"; tag "TAGENE"; havana_gene "OTTMUSG00000059614.1";
chr7	HAVANA	exon	68074892	68074970	0	+	.	gene_id "ENSMUSG00000108924.3"; transcript_id "ENSMUST00000359083.1"; gene_type "lncRNA"; gene_name "4933436H12Rik"; transcript_type "lncRNA"; transcript_name "4933436H12Rik-209"; exon_number 4; exon_id "ENSMUSE00001381180.2"; level 2; mgi_id "MGI:1918494"; tag "TAGENE"; havana_gene "OTTMUSG00000059614.1";
chr7	HAVANA	exon	68074892	68074970	0	+	.	gene_id "ENSMUSG00000108924.3"; transcript_id "ENSMUST00000359084.1"; gene_type "lncRNA"; gene_name "4933436H12Rik"; transcript_type "lncRNA"; transcript_name "4933436H12Rik-210"; exon_number 4; exon_id "ENSMUSE00001381180.2"; level 2; mgi_id "MGI:1918494"; tag "TAGENE"; havana_gene "OTTMUSG00000059614.1";
chr7	HAVANA	exon	68074892	68074970	0	+	.	gene_id "ENSMUSG00000108924.3"; transcript_id "ENSMUST00000359085.1"; gene_type "lncRNA"; gene_name "4933436H12Rik"; transcript_type "lncRNA"; transcript_name "4933436H12Rik-211"; exon_number 4; exon_id "ENSMUSE00001381180.2"; level 2; mgi_id "MGI:1918494"; tag "basic"; tag "TAGENE"; havana_gene "OTTMUSG00000059614.1";
chr7	HAVANA	exon	68074892	68074970	0	+	.	gene_id "ENSMUSG00000108924.3"; transcript_id "ENSMUST00000359086.1"; gene_type "lncRNA"; gene_name "4933436H12Rik"; transcript_type "lncRNA"; transcript_name "4933436H12Rik-212"; exon_number 4; exon_id "ENSMUSE00001381180.2"; level 2; mgi_id "MGI:1918494"; tag "TAGENE"; havana_gene "OTTMUSG00000059614.1";
chr7	HAVANA	exon	68074892	68074970	0	+	.	gene_id "ENSMUSG00000108924.3"; transcript_id "ENSMUST00000359087.1"; gene_type "lncRNA"; gene_name "4933436H12Rik"; transcript_type "lncRNA"; transcript_name "4933436H12Rik-213"; exon_number 4; exon_id "ENSMUSE00001381180.2"; level 2; mgi_id "MGI:1918494"; tag "TAGENE"; havana_gene "OTTMUSG00000059614.1";
chr7	HAVANA	exon	68074892	68074970	0	+	.	gene_id "ENSMUSG00000108924.3"; transcript_id "ENSMUST00000359088.1"; gene_type "lncRNA"; gene_name "4933436H12Rik"; transcript_type "lncRNA"; transcript_name "4933436H12Rik-214"; exon_number 4; exon_id "ENSMUSE00001381180.2"; level 2; mgi_id "MGI:1918494"; tag "TAGENE"; havana_gene "OTTMUSG00000059614.1";
chr7	HAVANA	exon	68074892	68074970	0	+	.	gene_id "ENSMUSG00000108924.3"; transcript_id "ENSMUST00000359089.1"; gene_type "lncRNA"; gene_name "4933436H12Rik"; transcript_type "lncRNA"; transcript_name "4933436H12Rik-215"; exon_number 4; exon_id "ENSMUSE00001381180.2"; level 2; mgi_id "MGI:1918494"; tag "TAGENE"; havana_gene "OTTMUSG00000059614.1";
chr7	ENSEMBL_gcm37	exon	68074892	68074970	0.00159525528522564	+	.	gene_id "ENSMUSG00000108924.3"; transcript_id "ENSMUSG00000108924.3_tx_5"; exon_id "chr7_68074892_68074970_+"; exonnum "5"; txlen "767";
chr7	ENSEMBL_gcm37	exon	68074892	68074970	0.00159525528522564	+	.	gene_id "ENSMUSG00000108924.3"; transcript_id "ENSMUSG00000108924.3_tx_6"; exon_id "chr7_68074892_68074970_+"; exonnum "5"; txlen "851";
chr7	HAVANA	exon	68074892	68075480	0	+	.	gene_id "ENSMUSG00000108924.3"; transcript_id "ENSMUST00000207558.2"; gene_type "lncRNA"; gene_name "4933436H12Rik"; transcript_type "lncRNA"; transcript_name "4933436H12Rik-202"; exon_number 2; exon_id "ENSMUSE00001376698.2"; level 2; transcript_support_level "5"; mgi_id "MGI:1918494"; tag "RNA_Seq_supported_only"; havana_gene "OTTMUSG00000059614.1"; havana_transcript "OTTMUST00000146183.1";
chr7	HAVANA	exon	68075316	68075480	0	+	.	gene_id "ENSMUSG00000108924.3"; transcript_id "ENSMUST00000359079.1"; gene_type "lncRNA"; gene_name "4933436H12Rik"; transcript_type "lncRNA"; transcript_name "4933436H12Rik-205"; exon_number 4; exon_id "ENSMUSE00001706541.1"; level 2; mgi_id "MGI:1918494"; tag "TAGENE"; havana_gene "OTTMUSG00000059614.1";
chr7	HAVANA	exon	68075316	68075480	0	+	.	gene_id "ENSMUSG00000108924.3"; transcript_id "ENSMUST00000359082.1"; gene_type "lncRNA"; gene_name "4933436H12Rik"; transcript_type "lncRNA"; transcript_name "4933436H12Rik-208"; exon_number 5; exon_id "ENSMUSE00001706541.1"; level 2; mgi_id "MGI:1918494"; tag "TAGENE"; havana_gene "OTTMUSG00000059614.1";
chr7	HAVANA	exon	68075316	68075480	0	+	.	gene_id "ENSMUSG00000108924.3"; transcript_id "ENSMUST00000359084.1"; gene_type "lncRNA"; gene_name "4933436H12Rik"; transcript_type "lncRNA"; transcript_name "4933436H12Rik-210"; exon_number 5; exon_id "ENSMUSE00001706541.1"; level 2; mgi_id "MGI:1918494"; tag "TAGENE"; havana_gene "OTTMUSG00000059614.1";
chr7	HAVANA	exon	68075316	68075480	0	+	.	gene_id "ENSMUSG00000108924.3"; transcript_id "ENSMUST00000359085.1"; gene_type "lncRNA"; gene_name "4933436H12Rik"; transcript_type "lncRNA"; transcript_name "4933436H12Rik-211"; exon_number 5; exon_id "ENSMUSE00001706541.1"; level 2; mgi_id "MGI:1918494"; tag "basic"; tag "TAGENE"; havana_gene "OTTMUSG00000059614.1";
chr7	HAVANA	exon	68075316	68075480	0	+	.	gene_id "ENSMUSG00000108924.3"; transcript_id "ENSMUST00000359089.1"; gene_type "lncRNA"; gene_name "4933436H12Rik"; transcript_type "lncRNA"; transcript_name "4933436H12Rik-215"; exon_number 5; exon_id "ENSMUSE00001706541.1"; level 2; mgi_id "MGI:1918494"; tag "TAGENE"; havana_gene "OTTMUSG00000059614.1";
chr7	ENSEMBL_gcm37	exon	68075316	68075480	0.00159525528522564	+	.	gene_id "ENSMUSG00000108924.3"; transcript_id "ENSMUSG00000108924.3_tx_6"; exon_id "chr7_68075316_68075480_+"; exonnum "6"; txlen "851";
chr7	HAVANA	exon	68075400	68075480	0	+	.	gene_id "ENSMUSG00000108924.3"; transcript_id "ENSMUST00000207304.3"; gene_type "lncRNA"; gene_name "4933436H12Rik"; transcript_type "lncRNA"; transcript_name "4933436H12Rik-201"; exon_number 4; exon_id "ENSMUSE00001377934.2"; level 2; transcript_support_level "5"; mgi_id "MGI:1918494"; tag "RNA_Seq_supported_only"; tag "TAGENE"; havana_gene "OTTMUSG00000059614.1"; havana_transcript "OTTMUST00000146180.1";
chr7	HAVANA	exon	68075400	68075480	0	+	.	gene_id "ENSMUSG00000108924.3"; transcript_id "ENSMUST00000359081.1"; gene_type "lncRNA"; gene_name "4933436H12Rik"; transcript_type "lncRNA"; transcript_name "4933436H12Rik-207"; exon_number 5; exon_id "ENSMUSE00001377934.2"; level 2; mgi_id "MGI:1918494"; tag "TAGENE"; havana_gene "OTTMUSG00000059614.1";
chr7	HAVANA	exon	68075400	68075480	0	+	.	gene_id "ENSMUSG00000108924.3"; transcript_id "ENSMUST00000359083.1"; gene_type "lncRNA"; gene_name "4933436H12Rik"; transcript_type "lncRNA"; transcript_name "4933436H12Rik-209"; exon_number 5; exon_id "ENSMUSE00001377934.2"; level 2; mgi_id "MGI:1918494"; tag "TAGENE"; havana_gene "OTTMUSG00000059614.1";
chr7	HAVANA	exon	68075400	68075480	0	+	.	gene_id "ENSMUSG00000108924.3"; transcript_id "ENSMUST00000359086.1"; gene_type "lncRNA"; gene_name "4933436H12Rik"; transcript_type "lncRNA"; transcript_name "4933436H12Rik-212"; exon_number 5; exon_id "ENSMUSE00001377934.2"; level 2; mgi_id "MGI:1918494"; tag "TAGENE"; havana_gene "OTTMUSG00000059614.1";
chr7	HAVANA	exon	68075400	68075480	0	+	.	gene_id "ENSMUSG00000108924.3"; transcript_id "ENSMUST00000359087.1"; gene_type "lncRNA"; gene_name "4933436H12Rik"; transcript_type "lncRNA"; transcript_name "4933436H12Rik-213"; exon_number 5; exon_id "ENSMUSE00001377934.2"; level 2; mgi_id "MGI:1918494"; tag "TAGENE"; havana_gene "OTTMUSG00000059614.1";
chr7	HAVANA	exon	68075400	68075480	0	+	.	gene_id "ENSMUSG00000108924.3"; transcript_id "ENSMUST00000359088.1"; gene_type "lncRNA"; gene_name "4933436H12Rik"; transcript_type "lncRNA"; transcript_name "4933436H12Rik-214"; exon_number 5; exon_id "ENSMUSE00001377934.2"; level 2; mgi_id "MGI:1918494"; tag "TAGENE"; havana_gene "OTTMUSG00000059614.1";
chr7	ENSEMBL_gcm37	exon	68075400	68075480	0.00159525528522564	+	.	gene_id "ENSMUSG00000108924.3"; transcript_id "ENSMUSG00000108924.3_tx_5"; exon_id "chr7_68075400_68075480_+"; exonnum "6"; txlen "767";
chr7	HAVANA	exon	68075403	68075480	0	+	.	gene_id "ENSMUSG00000108924.3"; transcript_id "ENSMUST00000359080.1"; gene_type "lncRNA"; gene_name "4933436H12Rik"; transcript_type "lncRNA"; transcript_name "4933436H12Rik-206"; exon_number 4; exon_id "ENSMUSE00001706542.1"; level 2; mgi_id "MGI:1918494"; tag "TAGENE"; havana_gene "OTTMUSG00000059614.1";
chr7	HAVANA	exon	68075596	68075755	0	+	.	gene_id "ENSMUSG00000108924.3"; transcript_id "ENSMUST00000207818.2"; gene_type "lncRNA"; gene_name "4933436H12Rik"; transcript_type "lncRNA"; transcript_name "4933436H12Rik-203"; exon_number 3; exon_id "ENSMUSE00001378053.2"; level 2; transcript_support_level "5"; mgi_id "MGI:1918494"; tag "RNA_Seq_supported_only"; tag "basic"; tag "Ensembl_canonical"; tag "GENCODE_Primary"; havana_gene "OTTMUSG00000059614.1"; havana_transcript "OTTMUST00000146182.1";
chr7	ENSEMBL_gcm37	exon	68075596	68075755	0.00159525528522564	+	.	gene_id "ENSMUSG00000108924.3"; transcript_id "ENSMUSG00000108924.3_tx_5"; exon_id "chr7_68075596_68075755_+"; exonnum "7"; txlen "767";
chr7	ENSEMBL_gcm37	exon	68075596	68075755	0.00159525528522564	+	.	gene_id "ENSMUSG00000108924.3"; transcript_id "ENSMUSG00000108924.3_tx_6"; exon_id "chr7_68075596_68075755_+"; exonnum "7"; txlen "851";
chr7	HAVANA	exon	68075596	68075872	0	+	.	gene_id "ENSMUSG00000108924.3"; transcript_id "ENSMUST00000359084.1"; gene_type "lncRNA"; gene_name "4933436H12Rik"; transcript_type "lncRNA"; transcript_name "4933436H12Rik-210"; exon_number 6; exon_id "ENSMUSE00001706531.1"; level 2; mgi_id "MGI:1918494"; tag "TAGENE"; havana_gene "OTTMUSG00000059614.1";
chr7	HAVANA	exon	68075596	68075879	0	+	.	gene_id "ENSMUSG00000108924.3"; transcript_id "ENSMUST00000359082.1"; gene_type "lncRNA"; gene_name "4933436H12Rik"; transcript_type "lncRNA"; transcript_name "4933436H12Rik-208"; exon_number 6; exon_id "ENSMUSE00001706524.1"; level 2; mgi_id "MGI:1918494"; tag "TAGENE"; havana_gene "OTTMUSG00000059614.1";
chr7	HAVANA	exon	68075596	68075879	0	+	.	gene_id "ENSMUSG00000108924.3"; transcript_id "ENSMUST00000359089.1"; gene_type "lncRNA"; gene_name "4933436H12Rik"; transcript_type "lncRNA"; transcript_name "4933436H12Rik-215"; exon_number 6; exon_id "ENSMUSE00001706524.1"; level 2; mgi_id "MGI:1918494"; tag "TAGENE"; havana_gene "OTTMUSG00000059614.1";
chr7	HAVANA	exon	68075596	68075881	0	+	.	gene_id "ENSMUSG00000108924.3"; transcript_id "ENSMUST00000208150.3"; gene_type "lncRNA"; gene_name "4933436H12Rik"; transcript_type "lncRNA"; transcript_name "4933436H12Rik-204"; exon_number 3; exon_id "ENSMUSE00001706538.1"; level 2; transcript_support_level "1"; mgi_id "MGI:1918494"; tag "TAGENE"; havana_gene "OTTMUSG00000059614.1"; havana_transcript "OTTMUST00000146181.1";
chr7	HAVANA	exon	68075596	68075881	0	+	.	gene_id "ENSMUSG00000108924.3"; transcript_id "ENSMUST00000359080.1"; gene_type "lncRNA"; gene_name "4933436H12Rik"; transcript_type "lncRNA"; transcript_name "4933436H12Rik-206"; exon_number 5; exon_id "ENSMUSE00001706538.1"; level 2; mgi_id "MGI:1918494"; tag "TAGENE"; havana_gene "OTTMUSG00000059614.1";
chr7	HAVANA	exon	68075596	68075881	0	+	.	gene_id "ENSMUSG00000108924.3"; transcript_id "ENSMUST00000359081.1"; gene_type "lncRNA"; gene_name "4933436H12Rik"; transcript_type "lncRNA"; transcript_name "4933436H12Rik-207"; exon_number 6; exon_id "ENSMUSE00001706538.1"; level 2; mgi_id "MGI:1918494"; tag "TAGENE"; havana_gene "OTTMUSG00000059614.1";
chr7	HAVANA	exon	68075596	68075881	0	+	.	gene_id "ENSMUSG00000108924.3"; transcript_id "ENSMUST00000359085.1"; gene_type "lncRNA"; gene_name "4933436H12Rik"; transcript_type "lncRNA"; transcript_name "4933436H12Rik-211"; exon_number 6; exon_id "ENSMUSE00001706538.1"; level 2; mgi_id "MGI:1918494"; tag "basic"; tag "TAGENE"; havana_gene "OTTMUSG00000059614.1";
chr7	HAVANA	exon	68075596	68075881	0	+	.	gene_id "ENSMUSG00000108924.3"; transcript_id "ENSMUST00000359086.1"; gene_type "lncRNA"; gene_name "4933436H12Rik"; transcript_type "lncRNA"; transcript_name "4933436H12Rik-212"; exon_number 6; exon_id "ENSMUSE00001706538.1"; level 2; mgi_id "MGI:1918494"; tag "TAGENE"; havana_gene "OTTMUSG00000059614.1";
chr7	HAVANA	exon	68075596	68075881	0	+	.	gene_id "ENSMUSG00000108924.3"; transcript_id "ENSMUST00000359087.1"; gene_type "lncRNA"; gene_name "4933436H12Rik"; transcript_type "lncRNA"; transcript_name "4933436H12Rik-213"; exon_number 6; exon_id "ENSMUSE00001706538.1"; level 2; mgi_id "MGI:1918494"; tag "TAGENE"; havana_gene "OTTMUSG00000059614.1";
chr7	HAVANA	exon	68075596	68075881	0	+	.	gene_id "ENSMUSG00000108924.3"; transcript_id "ENSMUST00000359088.1"; gene_type "lncRNA"; gene_name "4933436H12Rik"; transcript_type "lncRNA"; transcript_name "4933436H12Rik-214"; exon_number 6; exon_id "ENSMUSE00001706538.1"; level 2; mgi_id "MGI:1918494"; tag "TAGENE"; havana_gene "OTTMUSG00000059614.1";
chr7	HAVANA	exon	68075596	68075882	0	+	.	gene_id "ENSMUSG00000108924.3"; transcript_id "ENSMUST00000359083.1"; gene_type "lncRNA"; gene_name "4933436H12Rik"; transcript_type "lncRNA"; transcript_name "4933436H12Rik-209"; exon_number 6; exon_id "ENSMUSE00001706540.1"; level 2; mgi_id "MGI:1918494"; tag "TAGENE"; havana_gene "OTTMUSG00000059614.1";
chr7	HAVANA	exon	68075596	68075887	0	+	.	gene_id "ENSMUSG00000108924.3"; transcript_id "ENSMUST00000359079.1"; gene_type "lncRNA"; gene_name "4933436H12Rik"; transcript_type "lncRNA"; transcript_name "4933436H12Rik-205"; exon_number 5; exon_id "ENSMUSE00001706535.1"; level 2; mgi_id "MGI:1918494"; tag "TAGENE"; havana_gene "OTTMUSG00000059614.1";
chr7	HAVANA	exon	68075596	68075892	0	+	.	gene_id "ENSMUSG00000108924.3"; transcript_id "ENSMUST00000207304.3"; gene_type "lncRNA"; gene_name "4933436H12Rik"; transcript_type "lncRNA"; transcript_name "4933436H12Rik-201"; exon_number 5; exon_id "ENSMUSE00001706528.1"; level 2; transcript_support_level "5"; mgi_id "MGI:1918494"; tag "RNA_Seq_supported_only"; tag "TAGENE"; havana_gene "OTTMUSG00000059614.1"; havana_transcript "OTTMUST00000146180.1";
chr7	HAVANA	exon	68077052	68077110	0	+	.	gene_id "ENSMUSG00000108924.3"; transcript_id "ENSMUST00000207818.2"; gene_type "lncRNA"; gene_name "4933436H12Rik"; transcript_type "lncRNA"; transcript_name "4933436H12Rik-203"; exon_number 4; exon_id "ENSMUSE00001376181.2"; level 2; transcript_support_level "5"; mgi_id "MGI:1918494"; tag "RNA_Seq_supported_only"; tag "basic"; tag "Ensembl_canonical"; tag "GENCODE_Primary"; havana_gene "OTTMUSG00000059614.1"; havana_transcript "OTTMUST00000146182.1";
chr7	HAVANA	exon	68078796	68079214	0	+	.	gene_id "ENSMUSG00000108828.3"; transcript_id "ENSMUST00000358834.1"; gene_type "lncRNA"; gene_name "Gm34549"; transcript_type "lncRNA"; transcript_name "Gm34549-227"; exon_number 1; exon_id "ENSMUSE00001706047.1"; level 2; mgi_id "MGI:5593708"; tag "TAGENE"; havana_gene "OTTMUSG00000059615.1";
chr7	HAVANA	transcript	68078796	68083685	0	+	.	gene_id "ENSMUSG00000108828.3"; transcript_id "ENSMUST00000358834.1"; gene_type "lncRNA"; gene_name "Gm34549"; transcript_type "lncRNA"; transcript_name "Gm34549-227"; level 2; mgi_id "MGI:5593708"; tag "TAGENE"; havana_gene "OTTMUSG00000059615.1";
chr7	HAVANA	gene	68078796	68140650	0	+	.	gene_id "ENSMUSG00000108828.3"; gene_type "lncRNA"; gene_name "Gm34549"; level 2; mgi_id "MGI:5593708"; havana_gene "OTTMUSG00000059615.1";
chr7	HAVANA	exon	68078963	68079214	0	+	.	gene_id "ENSMUSG00000108828.3"; transcript_id "ENSMUST00000208300.2"; gene_type "lncRNA"; gene_name "Gm34549"; transcript_type "lncRNA"; transcript_name "Gm34549-203"; exon_number 1; exon_id "ENSMUSE00001381667.2"; level 2; transcript_support_level "5"; mgi_id "MGI:5593708"; tag "RNA_Seq_supported_only"; tag "basic"; havana_gene "OTTMUSG00000059615.1"; havana_transcript "OTTMUST00000146184.1";
chr7	HAVANA	exon	68078963	68079214	0	+	.	gene_id "ENSMUSG00000108828.3"; transcript_id "ENSMUST00000358812.1"; gene_type "lncRNA"; gene_name "Gm34549"; transcript_type "lncRNA"; transcript_name "Gm34549-205"; exon_number 1; exon_id "ENSMUSE00001381667.2"; level 2; mgi_id "MGI:5593708"; tag "Ensembl_canonical"; tag "GENCODE_Primary"; tag "TAGENE"; havana_gene "OTTMUSG00000059615.1";
chr7	HAVANA	transcript	68078963	68140640	0	+	.	gene_id "ENSMUSG00000108828.3"; transcript_id "ENSMUST00000208300.2"; gene_type "lncRNA"; gene_name "Gm34549"; transcript_type "lncRNA"; transcript_name "Gm34549-203"; level 2; transcript_support_level "5"; mgi_id "MGI:5593708"; tag "RNA_Seq_supported_only"; tag "basic"; havana_gene "OTTMUSG00000059615.1"; havana_transcript "OTTMUST00000146184.1";
chr7	HAVANA	transcript	68078963	68140650	0	+	.	gene_id "ENSMUSG00000108828.3"; transcript_id "ENSMUST00000358812.1"; gene_type "lncRNA"; gene_name "Gm34549"; transcript_type "lncRNA"; transcript_name "Gm34549-205"; level 2; mgi_id "MGI:5593708"; tag "Ensembl_canonical"; tag "GENCODE_Primary"; tag "TAGENE"; havana_gene "OTTMUSG00000059615.1";
chr7	HAVANA	exon	68079159	68079214	0	+	.	gene_id "ENSMUSG00000108828.3"; transcript_id "ENSMUST00000358813.1"; gene_type "lncRNA"; gene_name "Gm34549"; transcript_type "lncRNA"; transcript_name "Gm34549-206"; exon_number 1; exon_id "ENSMUSE00001706055.1"; level 2; mgi_id "MGI:5593708"; tag "TAGENE"; havana_gene "OTTMUSG00000059615.1";
chr7	HAVANA	transcript	68079159	68140645	0	+	.	gene_id "ENSMUSG00000108828.3"; transcript_id "ENSMUST00000358813.1"; gene_type "lncRNA"; gene_name "Gm34549"; transcript_type "lncRNA"; transcript_name "Gm34549-206"; level 2; mgi_id "MGI:5593708"; tag "TAGENE"; havana_gene "OTTMUSG00000059615.1";
chr7	HAVANA	exon	68079167	68079214	0	+	.	gene_id "ENSMUSG00000108828.3"; transcript_id "ENSMUST00000358814.1"; gene_type "lncRNA"; gene_name "Gm34549"; transcript_type "lncRNA"; transcript_name "Gm34549-207"; exon_number 1; exon_id "ENSMUSE00001706067.1"; level 2; mgi_id "MGI:5593708"; tag "TAGENE"; havana_gene "OTTMUSG00000059615.1";
chr7	HAVANA	transcript	68079167	68140645	0	+	.	gene_id "ENSMUSG00000108828.3"; transcript_id "ENSMUST00000358814.1"; gene_type "lncRNA"; gene_name "Gm34549"; transcript_type "lncRNA"; transcript_name "Gm34549-207"; level 2; mgi_id "MGI:5593708"; tag "TAGENE"; havana_gene "OTTMUSG00000059615.1";
chr7	HAVANA	exon	68079176	68079214	0	+	.	gene_id "ENSMUSG00000108828.3"; transcript_id "ENSMUST00000358833.1"; gene_type "lncRNA"; gene_name "Gm34549"; transcript_type "lncRNA"; transcript_name "Gm34549-226"; exon_number 1; exon_id "ENSMUSE00001706044.1"; level 2; mgi_id "MGI:5593708"; tag "TAGENE"; havana_gene "OTTMUSG00000059615.1";
chr7	HAVANA	transcript	68079176	68086152	0	+	.	gene_id "ENSMUSG00000108828.3"; transcript_id "ENSMUST00000358833.1"; gene_type "lncRNA"; gene_name "Gm34549"; transcript_type "lncRNA"; transcript_name "Gm34549-226"; level 2; mgi_id "MGI:5593708"; tag "TAGENE"; havana_gene "OTTMUSG00000059615.1";
chr7	HAVANA	exon	68079186	68079214	0	+	.	gene_id "ENSMUSG00000108828.3"; transcript_id "ENSMUST00000358822.1"; gene_type "lncRNA"; gene_name "Gm34549"; transcript_type "lncRNA"; transcript_name "Gm34549-215"; exon_number 1; exon_id "ENSMUSE00001706069.1"; level 2; mgi_id "MGI:5593708"; tag "TAGENE"; havana_gene "OTTMUSG00000059615.1";
chr7	HAVANA	exon	68079186	68079214	0	+	.	gene_id "ENSMUSG00000108828.3"; transcript_id "ENSMUST00000358817.1"; gene_type "lncRNA"; gene_name "Gm34549"; transcript_type "lncRNA"; transcript_name "Gm34549-210"; exon_number 1; exon_id "ENSMUSE00001706069.1"; level 2; mgi_id "MGI:5593708"; tag "TAGENE"; havana_gene "OTTMUSG00000059615.1";
chr7	HAVANA	exon	68079186	68079214	0	+	.	gene_id "ENSMUSG00000108828.3"; transcript_id "ENSMUST00000358818.1"; gene_type "lncRNA"; gene_name "Gm34549"; transcript_type "lncRNA"; transcript_name "Gm34549-211"; exon_number 1; exon_id "ENSMUSE00001706069.1"; level 2; mgi_id "MGI:5593708"; tag "TAGENE"; havana_gene "OTTMUSG00000059615.1";
chr7	HAVANA	exon	68079186	68079214	0	+	.	gene_id "ENSMUSG00000108828.3"; transcript_id "ENSMUST00000358819.1"; gene_type "lncRNA"; gene_name "Gm34549"; transcript_type "lncRNA"; transcript_name "Gm34549-212"; exon_number 1; exon_id "ENSMUSE00001706069.1"; level 2; mgi_id "MGI:5593708"; tag "TAGENE"; havana_gene "OTTMUSG00000059615.1";
chr7	HAVANA	exon	68079186	68079214	0	+	.	gene_id "ENSMUSG00000108828.3"; transcript_id "ENSMUST00000358816.1"; gene_type "lncRNA"; gene_name "Gm34549"; transcript_type "lncRNA"; transcript_name "Gm34549-209"; exon_number 1; exon_id "ENSMUSE00001706069.1"; level 2; mgi_id "MGI:5593708"; tag "basic"; tag "TAGENE"; havana_gene "OTTMUSG00000059615.1";
chr7	HAVANA	exon	68079186	68079214	0	+	.	gene_id "ENSMUSG00000108828.3"; transcript_id "ENSMUST00000358815.1"; gene_type "lncRNA"; gene_name "Gm34549"; transcript_type "lncRNA"; transcript_name "Gm34549-208"; exon_number 1; exon_id "ENSMUSE00001706069.1"; level 2; mgi_id "MGI:5593708"; tag "TAGENE"; havana_gene "OTTMUSG00000059615.1";
chr7	HAVANA	transcript	68079186	68140640	0	+	.	gene_id "ENSMUSG00000108828.3"; transcript_id "ENSMUST00000358822.1"; gene_type "lncRNA"; gene_name "Gm34549"; transcript_type "lncRNA"; transcript_name "Gm34549-215"; level 2; mgi_id "MGI:5593708"; tag "TAGENE"; havana_gene "OTTMUSG00000059615.1";
chr7	HAVANA	transcript	68079186	68140645	0	+	.	gene_id "ENSMUSG00000108828.3"; transcript_id "ENSMUST00000358817.1"; gene_type "lncRNA"; gene_name "Gm34549"; transcript_type "lncRNA"; transcript_name "Gm34549-210"; level 2; mgi_id "MGI:5593708"; tag "TAGENE"; havana_gene "OTTMUSG00000059615.1";
chr7	HAVANA	transcript	68079186	68140645	0	+	.	gene_id "ENSMUSG00000108828.3"; transcript_id "ENSMUST00000358818.1"; gene_type "lncRNA"; gene_name "Gm34549"; transcript_type "lncRNA"; transcript_name "Gm34549-211"; level 2; mgi_id "MGI:5593708"; tag "TAGENE"; havana_gene "OTTMUSG00000059615.1";
chr7	HAVANA	transcript	68079186	68140645	0	+	.	gene_id "ENSMUSG00000108828.3"; transcript_id "ENSMUST00000358819.1"; gene_type "lncRNA"; gene_name "Gm34549"; transcript_type "lncRNA"; transcript_name "Gm34549-212"; level 2; mgi_id "MGI:5593708"; tag "TAGENE"; havana_gene "OTTMUSG00000059615.1";
chr7	HAVANA	transcript	68079186	68140646	0	+	.	gene_id "ENSMUSG00000108828.3"; transcript_id "ENSMUST00000358816.1"; gene_type "lncRNA"; gene_name "Gm34549"; transcript_type "lncRNA"; transcript_name "Gm34549-209"; level 2; mgi_id "MGI:5593708"; tag "basic"; tag "TAGENE"; havana_gene "OTTMUSG00000059615.1";
chr7	HAVANA	transcript	68079186	68140647	0	+	.	gene_id "ENSMUSG00000108828.3"; transcript_id "ENSMUST00000358815.1"; gene_type "lncRNA"; gene_name "Gm34549"; transcript_type "lncRNA"; transcript_name "Gm34549-208"; level 2; mgi_id "MGI:5593708"; tag "TAGENE"; havana_gene "OTTMUSG00000059615.1";
chr7	HAVANA	exon	68079190	68079214	0	+	.	gene_id "ENSMUSG00000108828.3"; transcript_id "ENSMUST00000358820.1"; gene_type "lncRNA"; gene_name "Gm34549"; transcript_type "lncRNA"; transcript_name "Gm34549-213"; exon_number 1; exon_id "ENSMUSE00001706052.1"; level 2; mgi_id "MGI:5593708"; tag "TAGENE"; havana_gene "OTTMUSG00000059615.1";
chr7	HAVANA	transcript	68079190	68140645	0	+	.	gene_id "ENSMUSG00000108828.3"; transcript_id "ENSMUST00000358820.1"; gene_type "lncRNA"; gene_name "Gm34549"; transcript_type "lncRNA"; transcript_name "Gm34549-213"; level 2; mgi_id "MGI:5593708"; tag "TAGENE"; havana_gene "OTTMUSG00000059615.1";
chr7	HAVANA	exon	68079191	68079214	0	+	.	gene_id "ENSMUSG00000108828.3"; transcript_id "ENSMUST00000358821.1"; gene_type "lncRNA"; gene_name "Gm34549"; transcript_type "lncRNA"; transcript_name "Gm34549-214"; exon_number 1; exon_id "ENSMUSE00001706063.1"; level 2; mgi_id "MGI:5593708"; tag "TAGENE"; havana_gene "OTTMUSG00000059615.1";
chr7	HAVANA	transcript	68079191	68140645	0	+	.	gene_id "ENSMUSG00000108828.3"; transcript_id "ENSMUST00000358821.1"; gene_type "lncRNA"; gene_name "Gm34549"; transcript_type "lncRNA"; transcript_name "Gm34549-214"; level 2; mgi_id "MGI:5593708"; tag "TAGENE"; havana_gene "OTTMUSG00000059615.1";
chr7	HAVANA	exon	68079193	68079214	0	+	.	gene_id "ENSMUSG00000108828.3"; transcript_id "ENSMUST00000358823.1"; gene_type "lncRNA"; gene_name "Gm34549"; transcript_type "lncRNA"; transcript_name "Gm34549-216"; exon_number 1; exon_id "ENSMUSE00001706066.1"; level 2; mgi_id "MGI:5593708"; tag "basic"; tag "TAGENE"; havana_gene "OTTMUSG00000059615.1";
chr7	HAVANA	transcript	68079193	68140641	0	+	.	gene_id "ENSMUSG00000108828.3"; transcript_id "ENSMUST00000358823.1"; gene_type "lncRNA"; gene_name "Gm34549"; transcript_type "lncRNA"; transcript_name "Gm34549-216"; level 2; mgi_id "MGI:5593708"; tag "basic"; tag "TAGENE"; havana_gene "OTTMUSG00000059615.1";
chr7	HAVANA	exon	68082410	68083088	0	+	.	gene_id "ENSMUSG00000108828.3"; transcript_id "ENSMUST00000207057.2"; gene_type "lncRNA"; gene_name "Gm34549"; transcript_type "lncRNA"; transcript_name "Gm34549-201"; exon_number 1; exon_id "ENSMUSE00001706070.1"; level 2; transcript_support_level "5"; mgi_id "MGI:5593708"; tag "RNA_Seq_supported_only"; tag "basic"; havana_gene "OTTMUSG00000059615.1"; havana_transcript "OTTMUST00000146186.1";
chr7	HAVANA	exon	68082410	68083088	0	+	.	gene_id "ENSMUSG00000108828.3"; transcript_id "ENSMUST00000208336.3"; gene_type "lncRNA"; gene_name "Gm34549"; transcript_type "lncRNA"; transcript_name "Gm34549-204"; exon_number 1; exon_id "ENSMUSE00001706070.1"; level 2; transcript_support_level "5"; mgi_id "MGI:5593708"; tag "RNA_Seq_supported_only"; tag "TAGENE"; havana_gene "OTTMUSG00000059615.1"; havana_transcript "OTTMUST00000146185.1";
chr7	HAVANA	transcript	68082410	68086138	0	+	.	gene_id "ENSMUSG00000108828.3"; transcript_id "ENSMUST00000207057.2"; gene_type "lncRNA"; gene_name "Gm34549"; transcript_type "lncRNA"; transcript_name "Gm34549-201"; level 2; transcript_support_level "5"; mgi_id "MGI:5593708"; tag "RNA_Seq_supported_only"; tag "basic"; havana_gene "OTTMUSG00000059615.1"; havana_transcript "OTTMUST00000146186.1";
chr7	HAVANA	transcript	68082410	68086161	0	+	.	gene_id "ENSMUSG00000108828.3"; transcript_id "ENSMUST00000208336.3"; gene_type "lncRNA"; gene_name "Gm34549"; transcript_type "lncRNA"; transcript_name "Gm34549-204"; level 2; transcript_support_level "5"; mgi_id "MGI:5593708"; tag "RNA_Seq_supported_only"; tag "TAGENE"; havana_gene "OTTMUSG00000059615.1"; havana_transcript "OTTMUST00000146185.1";
chr7	HAVANA	transcript	68082818	68083688	0	+	.	gene_id "ENSMUSG00000108828.3"; transcript_id "ENSMUST00000358836.1"; gene_type "lncRNA"; gene_name "Gm34549"; transcript_type "lncRNA"; transcript_name "Gm34549-229"; level 2; mgi_id "MGI:5593708"; tag "TAGENE"; havana_gene "OTTMUSG00000059615.1";
chr7	HAVANA	exon	68082818	68083688	0	+	.	gene_id "ENSMUSG00000108828.3"; transcript_id "ENSMUST00000358836.1"; gene_type "lncRNA"; gene_name "Gm34549"; transcript_type "lncRNA"; transcript_name "Gm34549-229"; exon_number 1; exon_id "ENSMUSE00001706062.1"; level 2; mgi_id "MGI:5593708"; tag "TAGENE"; havana_gene "OTTMUSG00000059615.1";
chr7	HAVANA	exon	68082819	68083088	0	+	.	gene_id "ENSMUSG00000108828.3"; transcript_id "ENSMUST00000358835.1"; gene_type "lncRNA"; gene_name "Gm34549"; transcript_type "lncRNA"; transcript_name "Gm34549-228"; exon_number 1; exon_id "ENSMUSE00001706061.1"; level 2; mgi_id "MGI:5593708"; tag "TAGENE"; havana_gene "OTTMUSG00000059615.1";
chr7	HAVANA	transcript	68082819	68086155	0	+	.	gene_id "ENSMUSG00000108828.3"; transcript_id "ENSMUST00000358835.1"; gene_type "lncRNA"; gene_name "Gm34549"; transcript_type "lncRNA"; transcript_name "Gm34549-228"; level 2; mgi_id "MGI:5593708"; tag "TAGENE"; havana_gene "OTTMUSG00000059615.1";
chr7	HAVANA	exon	68082820	68083088	0	+	.	gene_id "ENSMUSG00000108828.3"; transcript_id "ENSMUST00000358837.1"; gene_type "lncRNA"; gene_name "Gm34549"; transcript_type "lncRNA"; transcript_name "Gm34549-230"; exon_number 1; exon_id "ENSMUSE00001706054.1"; level 2; mgi_id "MGI:5593708"; tag "TAGENE"; havana_gene "OTTMUSG00000059615.1";
chr7	HAVANA	exon	68082820	68083088	0	+	.	gene_id "ENSMUSG00000108828.3"; transcript_id "ENSMUST00000358824.1"; gene_type "lncRNA"; gene_name "Gm34549"; transcript_type "lncRNA"; transcript_name "Gm34549-217"; exon_number 1; exon_id "ENSMUSE00001706054.1"; level 2; mgi_id "MGI:5593708"; tag "TAGENE"; havana_gene "OTTMUSG00000059615.1";
chr7	HAVANA	transcript	68082820	68083688	0	+	.	gene_id "ENSMUSG00000108828.3"; transcript_id "ENSMUST00000358837.1"; gene_type "lncRNA"; gene_name "Gm34549"; transcript_type "lncRNA"; transcript_name "Gm34549-230"; level 2; mgi_id "MGI:5593708"; tag "TAGENE"; havana_gene "OTTMUSG00000059615.1";
chr7	HAVANA	transcript	68082820	68140645	0	+	.	gene_id "ENSMUSG00000108828.3"; transcript_id "ENSMUST00000358824.1"; gene_type "lncRNA"; gene_name "Gm34549"; transcript_type "lncRNA"; transcript_name "Gm34549-217"; level 2; mgi_id "MGI:5593708"; tag "TAGENE"; havana_gene "OTTMUSG00000059615.1";
chr7	HAVANA	exon	68082833	68083088	0	+	.	gene_id "ENSMUSG00000108828.3"; transcript_id "ENSMUST00000207356.2"; gene_type "lncRNA"; gene_name "Gm34549"; transcript_type "lncRNA"; transcript_name "Gm34549-202"; exon_number 1; exon_id "ENSMUSE00001378239.2"; level 2; transcript_support_level "5"; mgi_id "MGI:5593708"; tag "RNA_Seq_supported_only"; havana_gene "OTTMUSG00000059615.1"; havana_transcript "OTTMUST00000146187.1";
chr7	HAVANA	transcript	68082833	68140636	0	+	.	gene_id "ENSMUSG00000108828.3"; transcript_id "ENSMUST00000207356.2"; gene_type "lncRNA"; gene_name "Gm34549"; transcript_type "lncRNA"; transcript_name "Gm34549-202"; level 2; transcript_support_level "5"; mgi_id "MGI:5593708"; tag "RNA_Seq_supported_only"; havana_gene "OTTMUSG00000059615.1"; havana_transcript "OTTMUST00000146187.1";
chr7	HAVANA	exon	68082843	68083088	0	+	.	gene_id "ENSMUSG00000108828.3"; transcript_id "ENSMUST00000358826.1"; gene_type "lncRNA"; gene_name "Gm34549"; transcript_type "lncRNA"; transcript_name "Gm34549-219"; exon_number 1; exon_id "ENSMUSE00001706048.1"; level 2; mgi_id "MGI:5593708"; tag "TAGENE"; havana_gene "OTTMUSG00000059615.1";
chr7	HAVANA	transcript	68082843	68140640	0	+	.	gene_id "ENSMUSG00000108828.3"; transcript_id "ENSMUST00000358826.1"; gene_type "lncRNA"; gene_name "Gm34549"; transcript_type "lncRNA"; transcript_name "Gm34549-219"; level 2; mgi_id "MGI:5593708"; tag "TAGENE"; havana_gene "OTTMUSG00000059615.1";
chr7	HAVANA	exon	68082844	68083088	0	+	.	gene_id "ENSMUSG00000108828.3"; transcript_id "ENSMUST00000358825.1"; gene_type "lncRNA"; gene_name "Gm34549"; transcript_type "lncRNA"; transcript_name "Gm34549-218"; exon_number 1; exon_id "ENSMUSE00001706043.1"; level 2; mgi_id "MGI:5593708"; tag "TAGENE"; havana_gene "OTTMUSG00000059615.1";
chr7	HAVANA	transcript	68082844	68140645	0	+	.	gene_id "ENSMUSG00000108828.3"; transcript_id "ENSMUST00000358825.1"; gene_type "lncRNA"; gene_name "Gm34549"; transcript_type "lncRNA"; transcript_name "Gm34549-218"; level 2; mgi_id "MGI:5593708"; tag "TAGENE"; havana_gene "OTTMUSG00000059615.1";
chr7	HAVANA	exon	68082849	68083088	0	+	.	gene_id "ENSMUSG00000108828.3"; transcript_id "ENSMUST00000358827.1"; gene_type "lncRNA"; gene_name "Gm34549"; transcript_type "lncRNA"; transcript_name "Gm34549-220"; exon_number 1; exon_id "ENSMUSE00001706040.1"; level 2; mgi_id "MGI:5593708"; tag "basic"; tag "TAGENE"; havana_gene "OTTMUSG00000059615.1";
chr7	HAVANA	exon	68082849	68083088	0	+	.	gene_id "ENSMUSG00000108828.3"; transcript_id "ENSMUST00000358828.1"; gene_type "lncRNA"; gene_name "Gm34549"; transcript_type "lncRNA"; transcript_name "Gm34549-221"; exon_number 1; exon_id "ENSMUSE00001706040.1"; level 2; mgi_id "MGI:5593708"; tag "TAGENE"; havana_gene "OTTMUSG00000059615.1";
chr7	HAVANA	transcript	68082849	68140645	0	+	.	gene_id "ENSMUSG00000108828.3"; transcript_id "ENSMUST00000358827.1"; gene_type "lncRNA"; gene_name "Gm34549"; transcript_type "lncRNA"; transcript_name "Gm34549-220"; level 2; mgi_id "MGI:5593708"; tag "basic"; tag "TAGENE"; havana_gene "OTTMUSG00000059615.1";
chr7	HAVANA	transcript	68082849	68140645	0	+	.	gene_id "ENSMUSG00000108828.3"; transcript_id "ENSMUST00000358828.1"; gene_type "lncRNA"; gene_name "Gm34549"; transcript_type "lncRNA"; transcript_name "Gm34549-221"; level 2; mgi_id "MGI:5593708"; tag "TAGENE"; havana_gene "OTTMUSG00000059615.1";
chr7	HAVANA	exon	68082852	68083088	0	+	.	gene_id "ENSMUSG00000108828.3"; transcript_id "ENSMUST00000358830.1"; gene_type "lncRNA"; gene_name "Gm34549"; transcript_type "lncRNA"; transcript_name "Gm34549-223"; exon_number 1; exon_id "ENSMUSE00001706050.1"; level 2; mgi_id "MGI:5593708"; tag "TAGENE"; havana_gene "OTTMUSG00000059615.1";
chr7	HAVANA	exon	68082852	68083088	0	+	.	gene_id "ENSMUSG00000108828.3"; transcript_id "ENSMUST00000358829.1"; gene_type "lncRNA"; gene_name "Gm34549"; transcript_type "lncRNA"; transcript_name "Gm34549-222"; exon_number 1; exon_id "ENSMUSE00001706050.1"; level 2; mgi_id "MGI:5593708"; tag "TAGENE"; havana_gene "OTTMUSG00000059615.1";
chr7	HAVANA	transcript	68082852	68140640	0	+	.	gene_id "ENSMUSG00000108828.3"; transcript_id "ENSMUST00000358830.1"; gene_type "lncRNA"; gene_name "Gm34549"; transcript_type "lncRNA"; transcript_name "Gm34549-223"; level 2; mgi_id "MGI:5593708"; tag "TAGENE"; havana_gene "OTTMUSG00000059615.1";
chr7	HAVANA	transcript	68082852	68140645	0	+	.	gene_id "ENSMUSG00000108828.3"; transcript_id "ENSMUST00000358829.1"; gene_type "lncRNA"; gene_name "Gm34549"; transcript_type "lncRNA"; transcript_name "Gm34549-222"; level 2; mgi_id "MGI:5593708"; tag "TAGENE"; havana_gene "OTTMUSG00000059615.1";
chr7	HAVANA	exon	68082853	68083088	0	+	.	gene_id "ENSMUSG00000108828.3"; transcript_id "ENSMUST00000358832.1"; gene_type "lncRNA"; gene_name "Gm34549"; transcript_type "lncRNA"; transcript_name "Gm34549-225"; exon_number 1; exon_id "ENSMUSE00001706056.1"; level 2; mgi_id "MGI:5593708"; tag "TAGENE"; havana_gene "OTTMUSG00000059615.1";
chr7	HAVANA	transcript	68082853	68105241	0	+	.	gene_id "ENSMUSG00000108828.3"; transcript_id "ENSMUST00000358832.1"; gene_type "lncRNA"; gene_name "Gm34549"; transcript_type "lncRNA"; transcript_name "Gm34549-225"; level 2; mgi_id "MGI:5593708"; tag "TAGENE"; havana_gene "OTTMUSG00000059615.1";
chr7	HAVANA	exon	68083523	68083620	0	+	.	gene_id "ENSMUSG00000108828.3"; transcript_id "ENSMUST00000358822.1"; gene_type "lncRNA"; gene_name "Gm34549"; transcript_type "lncRNA"; transcript_name "Gm34549-215"; exon_number 2; exon_id "ENSMUSE00001380781.2"; level 2; mgi_id "MGI:5593708"; tag "TAGENE"; havana_gene "OTTMUSG00000059615.1";
chr7	HAVANA	exon	68083523	68083620	0	+	.	gene_id "ENSMUSG00000108828.3"; transcript_id "ENSMUST00000358818.1"; gene_type "lncRNA"; gene_name "Gm34549"; transcript_type "lncRNA"; transcript_name "Gm34549-211"; exon_number 2; exon_id "ENSMUSE00001380781.2"; level 2; mgi_id "MGI:5593708"; tag "TAGENE"; havana_gene "OTTMUSG00000059615.1";
chr7	HAVANA	exon	68083523	68083620	0	+	.	gene_id "ENSMUSG00000108828.3"; transcript_id "ENSMUST00000207057.2"; gene_type "lncRNA"; gene_name "Gm34549"; transcript_type "lncRNA"; transcript_name "Gm34549-201"; exon_number 2; exon_id "ENSMUSE00001380781.2"; level 2; transcript_support_level "5"; mgi_id "MGI:5593708"; tag "RNA_Seq_supported_only"; tag "basic"; havana_gene "OTTMUSG00000059615.1"; havana_transcript "OTTMUST00000146186.1";
chr7	HAVANA	exon	68083523	68083620	0	+	.	gene_id "ENSMUSG00000108828.3"; transcript_id "ENSMUST00000358824.1"; gene_type "lncRNA"; gene_name "Gm34549"; transcript_type "lncRNA"; transcript_name "Gm34549-217"; exon_number 2; exon_id "ENSMUSE00001380781.2"; level 2; mgi_id "MGI:5593708"; tag "TAGENE"; havana_gene "OTTMUSG00000059615.1";
chr7	HAVANA	exon	68083523	68083620	0	+	.	gene_id "ENSMUSG00000108828.3"; transcript_id "ENSMUST00000207356.2"; gene_type "lncRNA"; gene_name "Gm34549"; transcript_type "lncRNA"; transcript_name "Gm34549-202"; exon_number 2; exon_id "ENSMUSE00001380781.2"; level 2; transcript_support_level "5"; mgi_id "MGI:5593708"; tag "RNA_Seq_supported_only"; havana_gene "OTTMUSG00000059615.1"; havana_transcript "OTTMUST00000146187.1";
chr7	HAVANA	exon	68083523	68083620	0	+	.	gene_id "ENSMUSG00000108828.3"; transcript_id "ENSMUST00000358826.1"; gene_type "lncRNA"; gene_name "Gm34549"; transcript_type "lncRNA"; transcript_name "Gm34549-219"; exon_number 2; exon_id "ENSMUSE00001380781.2"; level 2; mgi_id "MGI:5593708"; tag "TAGENE"; havana_gene "OTTMUSG00000059615.1";
chr7	HAVANA	exon	68083523	68083620	0	+	.	gene_id "ENSMUSG00000108828.3"; transcript_id "ENSMUST00000358825.1"; gene_type "lncRNA"; gene_name "Gm34549"; transcript_type "lncRNA"; transcript_name "Gm34549-218"; exon_number 2; exon_id "ENSMUSE00001380781.2"; level 2; mgi_id "MGI:5593708"; tag "TAGENE"; havana_gene "OTTMUSG00000059615.1";
chr7	HAVANA	exon	68083523	68083620	0	+	.	gene_id "ENSMUSG00000108828.3"; transcript_id "ENSMUST00000358827.1"; gene_type "lncRNA"; gene_name "Gm34549"; transcript_type "lncRNA"; transcript_name "Gm34549-220"; exon_number 2; exon_id "ENSMUSE00001380781.2"; level 2; mgi_id "MGI:5593708"; tag "basic"; tag "TAGENE"; havana_gene "OTTMUSG00000059615.1";
chr7	HAVANA	exon	68083523	68083620	0	+	.	gene_id "ENSMUSG00000108828.3"; transcript_id "ENSMUST00000358828.1"; gene_type "lncRNA"; gene_name "Gm34549"; transcript_type "lncRNA"; transcript_name "Gm34549-221"; exon_number 2; exon_id "ENSMUSE00001380781.2"; level 2; mgi_id "MGI:5593708"; tag "TAGENE"; havana_gene "OTTMUSG00000059615.1";
chr7	HAVANA	exon	68083523	68083635	0	+	.	gene_id "ENSMUSG00000108828.3"; transcript_id "ENSMUST00000358829.1"; gene_type "lncRNA"; gene_name "Gm34549"; transcript_type "lncRNA"; transcript_name "Gm34549-222"; exon_number 2; exon_id "ENSMUSE00001706059.1"; level 2; mgi_id "MGI:5593708"; tag "TAGENE"; havana_gene "OTTMUSG00000059615.1";
chr7	HAVANA	exon	68083523	68083685	0	+	.	gene_id "ENSMUSG00000108828.3"; transcript_id "ENSMUST00000358834.1"; gene_type "lncRNA"; gene_name "Gm34549"; transcript_type "lncRNA"; transcript_name "Gm34549-227"; exon_number 2; exon_id "ENSMUSE00001706046.1"; level 2; mgi_id "MGI:5593708"; tag "TAGENE"; havana_gene "OTTMUSG00000059615.1";
chr7	HAVANA	exon	68083523	68083688	0	+	.	gene_id "ENSMUSG00000108828.3"; transcript_id "ENSMUST00000358837.1"; gene_type "lncRNA"; gene_name "Gm34549"; transcript_type "lncRNA"; transcript_name "Gm34549-230"; exon_number 2; exon_id "ENSMUSE00001706072.1"; level 2; mgi_id "MGI:5593708"; tag "TAGENE"; havana_gene "OTTMUSG00000059615.1";
chr7	HAVANA	exon	68085305	68086138	0	+	.	gene_id "ENSMUSG00000108828.3"; transcript_id "ENSMUST00000207057.2"; gene_type "lncRNA"; gene_name "Gm34549"; transcript_type "lncRNA"; transcript_name "Gm34549-201"; exon_number 3; exon_id "ENSMUSE00001381584.2"; level 2; transcript_support_level "5"; mgi_id "MGI:5593708"; tag "RNA_Seq_supported_only"; tag "basic"; havana_gene "OTTMUSG00000059615.1"; havana_transcript "OTTMUST00000146186.1";
chr7	HAVANA	exon	68085305	68086152	0	+	.	gene_id "ENSMUSG00000108828.3"; transcript_id "ENSMUST00000358833.1"; gene_type "lncRNA"; gene_name "Gm34549"; transcript_type "lncRNA"; transcript_name "Gm34549-226"; exon_number 2; exon_id "ENSMUSE00001706057.1"; level 2; mgi_id "MGI:5593708"; tag "TAGENE"; havana_gene "OTTMUSG00000059615.1";
chr7	HAVANA	exon	68085305	68086161	0	+	.	gene_id "ENSMUSG00000108828.3"; transcript_id "ENSMUST00000208336.3"; gene_type "lncRNA"; gene_name "Gm34549"; transcript_type "lncRNA"; transcript_name "Gm34549-204"; exon_number 2; exon_id "ENSMUSE00001706049.1"; level 2; transcript_support_level "5"; mgi_id "MGI:5593708"; tag "RNA_Seq_supported_only"; tag "TAGENE"; havana_gene "OTTMUSG00000059615.1"; havana_transcript "OTTMUST00000146185.1";
chr7	HAVANA	exon	68085308	68086155	0	+	.	gene_id "ENSMUSG00000108828.3"; transcript_id "ENSMUST00000358835.1"; gene_type "lncRNA"; gene_name "Gm34549"; transcript_type "lncRNA"; transcript_name "Gm34549-228"; exon_number 2; exon_id "ENSMUSE00001706051.1"; level 2; mgi_id "MGI:5593708"; tag "TAGENE"; havana_gene "OTTMUSG00000059615.1";
chr7	HAVANA	exon	68089121	68090231	0	+	.	gene_id "ENSMUSG00000109298.2"; transcript_id "ENSMUST00000209009.2"; gene_type "lncRNA"; gene_name "Gm44886"; transcript_type "lncRNA"; transcript_name "Gm44886-201"; exon_number 1; exon_id "ENSMUSE00001381579.2"; level 2; transcript_support_level "5"; mgi_id "MGI:5753462"; tag "basic"; tag "Ensembl_canonical"; tag "GENCODE_Primary"; havana_gene "OTTMUSG00000059616.1"; havana_transcript "OTTMUST00000146188.1";
chr7	HAVANA	gene	68089121	68091470	0	+	.	gene_id "ENSMUSG00000109298.2"; gene_type "lncRNA"; gene_name "Gm44886"; level 2; mgi_id "MGI:5753462"; havana_gene "OTTMUSG00000059616.1";
chr7	HAVANA	transcript	68089121	68091470	0	+	.	gene_id "ENSMUSG00000109298.2"; transcript_id "ENSMUST00000209009.2"; gene_type "lncRNA"; gene_name "Gm44886"; transcript_type "lncRNA"; transcript_name "Gm44886-201"; level 2; transcript_support_level "5"; mgi_id "MGI:5753462"; tag "basic"; tag "Ensembl_canonical"; tag "GENCODE_Primary"; havana_gene "OTTMUSG00000059616.1"; havana_transcript "OTTMUST00000146188.1";
chr7	HAVANA	exon	68091278	68091470	0	+	.	gene_id "ENSMUSG00000109298.2"; transcript_id "ENSMUST00000209009.2"; gene_type "lncRNA"; gene_name "Gm44886"; transcript_type "lncRNA"; transcript_name "Gm44886-201"; exon_number 2; exon_id "ENSMUSE00001380573.2"; level 2; transcript_support_level "5"; mgi_id "MGI:5753462"; tag "basic"; tag "Ensembl_canonical"; tag "GENCODE_Primary"; havana_gene "OTTMUSG00000059616.1"; havana_transcript "OTTMUST00000146188.1";
chr7	HAVANA	exon	68103677	68103728	0	+	.	gene_id "ENSMUSG00000108828.3"; transcript_id "ENSMUST00000208300.2"; gene_type "lncRNA"; gene_name "Gm34549"; transcript_type "lncRNA"; transcript_name "Gm34549-203"; exon_number 2; exon_id "ENSMUSE00001376594.2"; level 2; transcript_support_level "5"; mgi_id "MGI:5593708"; tag "RNA_Seq_supported_only"; tag "basic"; havana_gene "OTTMUSG00000059615.1"; havana_transcript "OTTMUST00000146184.1";
chr7	HAVANA	exon	68103677	68103728	0	+	.	gene_id "ENSMUSG00000108828.3"; transcript_id "ENSMUST00000358813.1"; gene_type "lncRNA"; gene_name "Gm34549"; transcript_type "lncRNA"; transcript_name "Gm34549-206"; exon_number 2; exon_id "ENSMUSE00001376594.2"; level 2; mgi_id "MGI:5593708"; tag "TAGENE"; havana_gene "OTTMUSG00000059615.1";
chr7	HAVANA	exon	68103677	68103728	0	+	.	gene_id "ENSMUSG00000108828.3"; transcript_id "ENSMUST00000358822.1"; gene_type "lncRNA"; gene_name "Gm34549"; transcript_type "lncRNA"; transcript_name "Gm34549-215"; exon_number 3; exon_id "ENSMUSE00001376594.2"; level 2; mgi_id "MGI:5593708"; tag "TAGENE"; havana_gene "OTTMUSG00000059615.1";
chr7	HAVANA	exon	68103677	68103728	0	+	.	gene_id "ENSMUSG00000108828.3"; transcript_id "ENSMUST00000358817.1"; gene_type "lncRNA"; gene_name "Gm34549"; transcript_type "lncRNA"; transcript_name "Gm34549-210"; exon_number 2; exon_id "ENSMUSE00001376594.2"; level 2; mgi_id "MGI:5593708"; tag "TAGENE"; havana_gene "OTTMUSG00000059615.1";
chr7	HAVANA	exon	68103677	68103728	0	+	.	gene_id "ENSMUSG00000108828.3"; transcript_id "ENSMUST00000358816.1"; gene_type "lncRNA"; gene_name "Gm34549"; transcript_type "lncRNA"; transcript_name "Gm34549-209"; exon_number 2; exon_id "ENSMUSE00001376594.2"; level 2; mgi_id "MGI:5593708"; tag "basic"; tag "TAGENE"; havana_gene "OTTMUSG00000059615.1";
chr7	HAVANA	exon	68103677	68103728	0	+	.	gene_id "ENSMUSG00000108828.3"; transcript_id "ENSMUST00000358815.1"; gene_type "lncRNA"; gene_name "Gm34549"; transcript_type "lncRNA"; transcript_name "Gm34549-208"; exon_number 2; exon_id "ENSMUSE00001376594.2"; level 2; mgi_id "MGI:5593708"; tag "TAGENE"; havana_gene "OTTMUSG00000059615.1";
chr7	HAVANA	exon	68103677	68103728	0	+	.	gene_id "ENSMUSG00000108828.3"; transcript_id "ENSMUST00000358820.1"; gene_type "lncRNA"; gene_name "Gm34549"; transcript_type "lncRNA"; transcript_name "Gm34549-213"; exon_number 2; exon_id "ENSMUSE00001376594.2"; level 2; mgi_id "MGI:5593708"; tag "TAGENE"; havana_gene "OTTMUSG00000059615.1";
chr7	HAVANA	exon	68103677	68103728	0	+	.	gene_id "ENSMUSG00000108828.3"; transcript_id "ENSMUST00000358823.1"; gene_type "lncRNA"; gene_name "Gm34549"; transcript_type "lncRNA"; transcript_name "Gm34549-216"; exon_number 2; exon_id "ENSMUSE00001376594.2"; level 2; mgi_id "MGI:5593708"; tag "basic"; tag "TAGENE"; havana_gene "OTTMUSG00000059615.1";
chr7	HAVANA	exon	68103677	68103728	0	+	.	gene_id "ENSMUSG00000108828.3"; transcript_id "ENSMUST00000358824.1"; gene_type "lncRNA"; gene_name "Gm34549"; transcript_type "lncRNA"; transcript_name "Gm34549-217"; exon_number 3; exon_id "ENSMUSE00001376594.2"; level 2; mgi_id "MGI:5593708"; tag "TAGENE"; havana_gene "OTTMUSG00000059615.1";
chr7	HAVANA	exon	68103677	68103728	0	+	.	gene_id "ENSMUSG00000108828.3"; transcript_id "ENSMUST00000358830.1"; gene_type "lncRNA"; gene_name "Gm34549"; transcript_type "lncRNA"; transcript_name "Gm34549-223"; exon_number 2; exon_id "ENSMUSE00001376594.2"; level 2; mgi_id "MGI:5593708"; tag "TAGENE"; havana_gene "OTTMUSG00000059615.1";
chr7	HAVANA	exon	68103677	68103728	0	+	.	gene_id "ENSMUSG00000108828.3"; transcript_id "ENSMUST00000358831.1"; gene_type "lncRNA"; gene_name "Gm34549"; transcript_type "lncRNA"; transcript_name "Gm34549-224"; exon_number 1; exon_id "ENSMUSE00001376594.2"; level 2; mgi_id "MGI:5593708"; tag "TAGENE"; havana_gene "OTTMUSG00000059615.1";
chr7	HAVANA	transcript	68103677	68140640	0	+	.	gene_id "ENSMUSG00000108828.3"; transcript_id "ENSMUST00000358831.1"; gene_type "lncRNA"; gene_name "Gm34549"; transcript_type "lncRNA"; transcript_name "Gm34549-224"; level 2; mgi_id "MGI:5593708"; tag "TAGENE"; havana_gene "OTTMUSG00000059615.1";
chr7	HAVANA	exon	68105033	68105252	0	+	.	gene_id "ENSMUSG00000108828.3"; transcript_id "ENSMUST00000358820.1"; gene_type "lncRNA"; gene_name "Gm34549"; transcript_type "lncRNA"; transcript_name "Gm34549-213"; exon_number 3; exon_id "ENSMUSE00001706068.1"; level 2; mgi_id "MGI:5593708"; tag "TAGENE"; havana_gene "OTTMUSG00000059615.1";
chr7	HAVANA	exon	68105033	68105252	0	+	.	gene_id "ENSMUSG00000108828.3"; transcript_id "ENSMUST00000358823.1"; gene_type "lncRNA"; gene_name "Gm34549"; transcript_type "lncRNA"; transcript_name "Gm34549-216"; exon_number 3; exon_id "ENSMUSE00001706068.1"; level 2; mgi_id "MGI:5593708"; tag "basic"; tag "TAGENE"; havana_gene "OTTMUSG00000059615.1";
chr7	HAVANA	exon	68105070	68105241	0	+	.	gene_id "ENSMUSG00000108828.3"; transcript_id "ENSMUST00000358832.1"; gene_type "lncRNA"; gene_name "Gm34549"; transcript_type "lncRNA"; transcript_name "Gm34549-225"; exon_number 2; exon_id "ENSMUSE00001706042.1"; level 2; mgi_id "MGI:5593708"; tag "TAGENE"; havana_gene "OTTMUSG00000059615.1";
chr7	HAVANA	exon	68105070	68105252	0	+	.	gene_id "ENSMUSG00000108828.3"; transcript_id "ENSMUST00000208300.2"; gene_type "lncRNA"; gene_name "Gm34549"; transcript_type "lncRNA"; transcript_name "Gm34549-203"; exon_number 3; exon_id "ENSMUSE00001377702.2"; level 2; transcript_support_level "5"; mgi_id "MGI:5593708"; tag "RNA_Seq_supported_only"; tag "basic"; havana_gene "OTTMUSG00000059615.1"; havana_transcript "OTTMUST00000146184.1";
chr7	HAVANA	exon	68105070	68105252	0	+	.	gene_id "ENSMUSG00000108828.3"; transcript_id "ENSMUST00000358813.1"; gene_type "lncRNA"; gene_name "Gm34549"; transcript_type "lncRNA"; transcript_name "Gm34549-206"; exon_number 3; exon_id "ENSMUSE00001377702.2"; level 2; mgi_id "MGI:5593708"; tag "TAGENE"; havana_gene "OTTMUSG00000059615.1";
chr7	HAVANA	exon	68105070	68105252	0	+	.	gene_id "ENSMUSG00000108828.3"; transcript_id "ENSMUST00000358814.1"; gene_type "lncRNA"; gene_name "Gm34549"; transcript_type "lncRNA"; transcript_name "Gm34549-207"; exon_number 2; exon_id "ENSMUSE00001377702.2"; level 2; mgi_id "MGI:5593708"; tag "TAGENE"; havana_gene "OTTMUSG00000059615.1";
chr7	HAVANA	exon	68105070	68105252	0	+	.	gene_id "ENSMUSG00000108828.3"; transcript_id "ENSMUST00000358822.1"; gene_type "lncRNA"; gene_name "Gm34549"; transcript_type "lncRNA"; transcript_name "Gm34549-215"; exon_number 4; exon_id "ENSMUSE00001377702.2"; level 2; mgi_id "MGI:5593708"; tag "TAGENE"; havana_gene "OTTMUSG00000059615.1";
chr7	HAVANA	exon	68105070	68105252	0	+	.	gene_id "ENSMUSG00000108828.3"; transcript_id "ENSMUST00000358817.1"; gene_type "lncRNA"; gene_name "Gm34549"; transcript_type "lncRNA"; transcript_name "Gm34549-210"; exon_number 3; exon_id "ENSMUSE00001377702.2"; level 2; mgi_id "MGI:5593708"; tag "TAGENE"; havana_gene "OTTMUSG00000059615.1";
chr7	HAVANA	exon	68105070	68105252	0	+	.	gene_id "ENSMUSG00000108828.3"; transcript_id "ENSMUST00000358819.1"; gene_type "lncRNA"; gene_name "Gm34549"; transcript_type "lncRNA"; transcript_name "Gm34549-212"; exon_number 2; exon_id "ENSMUSE00001377702.2"; level 2; mgi_id "MGI:5593708"; tag "TAGENE"; havana_gene "OTTMUSG00000059615.1";
chr7	HAVANA	exon	68105070	68105252	0	+	.	gene_id "ENSMUSG00000108828.3"; transcript_id "ENSMUST00000358816.1"; gene_type "lncRNA"; gene_name "Gm34549"; transcript_type "lncRNA"; transcript_name "Gm34549-209"; exon_number 3; exon_id "ENSMUSE00001377702.2"; level 2; mgi_id "MGI:5593708"; tag "basic"; tag "TAGENE"; havana_gene "OTTMUSG00000059615.1";
chr7	HAVANA	exon	68105070	68105252	0	+	.	gene_id "ENSMUSG00000108828.3"; transcript_id "ENSMUST00000358815.1"; gene_type "lncRNA"; gene_name "Gm34549"; transcript_type "lncRNA"; transcript_name "Gm34549-208"; exon_number 3; exon_id "ENSMUSE00001377702.2"; level 2; mgi_id "MGI:5593708"; tag "TAGENE"; havana_gene "OTTMUSG00000059615.1";
chr7	HAVANA	exon	68105070	68105252	0	+	.	gene_id "ENSMUSG00000108828.3"; transcript_id "ENSMUST00000358821.1"; gene_type "lncRNA"; gene_name "Gm34549"; transcript_type "lncRNA"; transcript_name "Gm34549-214"; exon_number 2; exon_id "ENSMUSE00001377702.2"; level 2; mgi_id "MGI:5593708"; tag "TAGENE"; havana_gene "OTTMUSG00000059615.1";
chr7	HAVANA	exon	68105070	68105252	0	+	.	gene_id "ENSMUSG00000108828.3"; transcript_id "ENSMUST00000358824.1"; gene_type "lncRNA"; gene_name "Gm34549"; transcript_type "lncRNA"; transcript_name "Gm34549-217"; exon_number 4; exon_id "ENSMUSE00001377702.2"; level 2; mgi_id "MGI:5593708"; tag "TAGENE"; havana_gene "OTTMUSG00000059615.1";
chr7	HAVANA	exon	68105070	68105252	0	+	.	gene_id "ENSMUSG00000108828.3"; transcript_id "ENSMUST00000207356.2"; gene_type "lncRNA"; gene_name "Gm34549"; transcript_type "lncRNA"; transcript_name "Gm34549-202"; exon_number 3; exon_id "ENSMUSE00001377702.2"; level 2; transcript_support_level "5"; mgi_id "MGI:5593708"; tag "RNA_Seq_supported_only"; havana_gene "OTTMUSG00000059615.1"; havana_transcript "OTTMUST00000146187.1";
chr7	HAVANA	exon	68105070	68105252	0	+	.	gene_id "ENSMUSG00000108828.3"; transcript_id "ENSMUST00000358826.1"; gene_type "lncRNA"; gene_name "Gm34549"; transcript_type "lncRNA"; transcript_name "Gm34549-219"; exon_number 3; exon_id "ENSMUSE00001377702.2"; level 2; mgi_id "MGI:5593708"; tag "TAGENE"; havana_gene "OTTMUSG00000059615.1";
chr7	HAVANA	exon	68105070	68105252	0	+	.	gene_id "ENSMUSG00000108828.3"; transcript_id "ENSMUST00000358827.1"; gene_type "lncRNA"; gene_name "Gm34549"; transcript_type "lncRNA"; transcript_name "Gm34549-220"; exon_number 3; exon_id "ENSMUSE00001377702.2"; level 2; mgi_id "MGI:5593708"; tag "basic"; tag "TAGENE"; havana_gene "OTTMUSG00000059615.1";
chr7	HAVANA	exon	68105070	68105252	0	+	.	gene_id "ENSMUSG00000108828.3"; transcript_id "ENSMUST00000358828.1"; gene_type "lncRNA"; gene_name "Gm34549"; transcript_type "lncRNA"; transcript_name "Gm34549-221"; exon_number 3; exon_id "ENSMUSE00001377702.2"; level 2; mgi_id "MGI:5593708"; tag "TAGENE"; havana_gene "OTTMUSG00000059615.1";
chr7	HAVANA	exon	68105070	68105252	0	+	.	gene_id "ENSMUSG00000108828.3"; transcript_id "ENSMUST00000358830.1"; gene_type "lncRNA"; gene_name "Gm34549"; transcript_type "lncRNA"; transcript_name "Gm34549-223"; exon_number 3; exon_id "ENSMUSE00001377702.2"; level 2; mgi_id "MGI:5593708"; tag "TAGENE"; havana_gene "OTTMUSG00000059615.1";
chr7	HAVANA	exon	68105070	68105252	0	+	.	gene_id "ENSMUSG00000108828.3"; transcript_id "ENSMUST00000358831.1"; gene_type "lncRNA"; gene_name "Gm34549"; transcript_type "lncRNA"; transcript_name "Gm34549-224"; exon_number 2; exon_id "ENSMUSE00001377702.2"; level 2; mgi_id "MGI:5593708"; tag "TAGENE"; havana_gene "OTTMUSG00000059615.1";
chr7	HAVANA	exon	68106621	68106710	0	+	.	gene_id "ENSMUSG00000108828.3"; transcript_id "ENSMUST00000208300.2"; gene_type "lncRNA"; gene_name "Gm34549"; transcript_type "lncRNA"; transcript_name "Gm34549-203"; exon_number 4; exon_id "ENSMUSE00001379503.2"; level 2; transcript_support_level "5"; mgi_id "MGI:5593708"; tag "RNA_Seq_supported_only"; tag "basic"; havana_gene "OTTMUSG00000059615.1"; havana_transcript "OTTMUST00000146184.1";
chr7	HAVANA	exon	68106621	68106710	0	+	.	gene_id "ENSMUSG00000108828.3"; transcript_id "ENSMUST00000358815.1"; gene_type "lncRNA"; gene_name "Gm34549"; transcript_type "lncRNA"; transcript_name "Gm34549-208"; exon_number 4; exon_id "ENSMUSE00001379503.2"; level 2; mgi_id "MGI:5593708"; tag "TAGENE"; havana_gene "OTTMUSG00000059615.1";
chr7	HAVANA	exon	68106621	68106710	0	+	.	gene_id "ENSMUSG00000108828.3"; transcript_id "ENSMUST00000358820.1"; gene_type "lncRNA"; gene_name "Gm34549"; transcript_type "lncRNA"; transcript_name "Gm34549-213"; exon_number 4; exon_id "ENSMUSE00001379503.2"; level 2; mgi_id "MGI:5593708"; tag "TAGENE"; havana_gene "OTTMUSG00000059615.1";
chr7	HAVANA	exon	68106621	68106710	0	+	.	gene_id "ENSMUSG00000108828.3"; transcript_id "ENSMUST00000358821.1"; gene_type "lncRNA"; gene_name "Gm34549"; transcript_type "lncRNA"; transcript_name "Gm34549-214"; exon_number 3; exon_id "ENSMUSE00001379503.2"; level 2; mgi_id "MGI:5593708"; tag "TAGENE"; havana_gene "OTTMUSG00000059615.1";
chr7	HAVANA	exon	68106621	68106710	0	+	.	gene_id "ENSMUSG00000108828.3"; transcript_id "ENSMUST00000207356.2"; gene_type "lncRNA"; gene_name "Gm34549"; transcript_type "lncRNA"; transcript_name "Gm34549-202"; exon_number 4; exon_id "ENSMUSE00001379503.2"; level 2; transcript_support_level "5"; mgi_id "MGI:5593708"; tag "RNA_Seq_supported_only"; havana_gene "OTTMUSG00000059615.1"; havana_transcript "OTTMUST00000146187.1";
chr7	HAVANA	exon	68106621	68106710	0	+	.	gene_id "ENSMUSG00000108828.3"; transcript_id "ENSMUST00000358828.1"; gene_type "lncRNA"; gene_name "Gm34549"; transcript_type "lncRNA"; transcript_name "Gm34549-221"; exon_number 4; exon_id "ENSMUSE00001379503.2"; level 2; mgi_id "MGI:5593708"; tag "TAGENE"; havana_gene "OTTMUSG00000059615.1";
chr7	HAVANA	exon	68106621	68106710	0	+	.	gene_id "ENSMUSG00000108828.3"; transcript_id "ENSMUST00000358831.1"; gene_type "lncRNA"; gene_name "Gm34549"; transcript_type "lncRNA"; transcript_name "Gm34549-224"; exon_number 3; exon_id "ENSMUSE00001379503.2"; level 2; mgi_id "MGI:5593708"; tag "TAGENE"; havana_gene "OTTMUSG00000059615.1";
chr7	HAVANA	exon	68106621	68106733	0	+	.	gene_id "ENSMUSG00000108828.3"; transcript_id "ENSMUST00000358819.1"; gene_type "lncRNA"; gene_name "Gm34549"; transcript_type "lncRNA"; transcript_name "Gm34549-212"; exon_number 3; exon_id "ENSMUSE00001706065.1"; level 2; mgi_id "MGI:5593708"; tag "TAGENE"; havana_gene "OTTMUSG00000059615.1";
chr7	HAVANA	exon	68106621	68106733	0	+	.	gene_id "ENSMUSG00000108828.3"; transcript_id "ENSMUST00000358816.1"; gene_type "lncRNA"; gene_name "Gm34549"; transcript_type "lncRNA"; transcript_name "Gm34549-209"; exon_number 4; exon_id "ENSMUSE00001706065.1"; level 2; mgi_id "MGI:5593708"; tag "basic"; tag "TAGENE"; havana_gene "OTTMUSG00000059615.1";
chr7	HAVANA	exon	68106621	68106764	0	+	.	gene_id "ENSMUSG00000108828.3"; transcript_id "ENSMUST00000358813.1"; gene_type "lncRNA"; gene_name "Gm34549"; transcript_type "lncRNA"; transcript_name "Gm34549-206"; exon_number 4; exon_id "ENSMUSE00001706045.1"; level 2; mgi_id "MGI:5593708"; tag "TAGENE"; havana_gene "OTTMUSG00000059615.1";
chr7	HAVANA	exon	68106621	68106764	0	+	.	gene_id "ENSMUSG00000108828.3"; transcript_id "ENSMUST00000358814.1"; gene_type "lncRNA"; gene_name "Gm34549"; transcript_type "lncRNA"; transcript_name "Gm34549-207"; exon_number 3; exon_id "ENSMUSE00001706045.1"; level 2; mgi_id "MGI:5593708"; tag "TAGENE"; havana_gene "OTTMUSG00000059615.1";
chr7	HAVANA	exon	68106621	68106764	0	+	.	gene_id "ENSMUSG00000108828.3"; transcript_id "ENSMUST00000358822.1"; gene_type "lncRNA"; gene_name "Gm34549"; transcript_type "lncRNA"; transcript_name "Gm34549-215"; exon_number 5; exon_id "ENSMUSE00001706045.1"; level 2; mgi_id "MGI:5593708"; tag "TAGENE"; havana_gene "OTTMUSG00000059615.1";
chr7	HAVANA	exon	68106621	68106764	0	+	.	gene_id "ENSMUSG00000108828.3"; transcript_id "ENSMUST00000358817.1"; gene_type "lncRNA"; gene_name "Gm34549"; transcript_type "lncRNA"; transcript_name "Gm34549-210"; exon_number 4; exon_id "ENSMUSE00001706045.1"; level 2; mgi_id "MGI:5593708"; tag "TAGENE"; havana_gene "OTTMUSG00000059615.1";
chr7	HAVANA	exon	68106621	68106764	0	+	.	gene_id "ENSMUSG00000108828.3"; transcript_id "ENSMUST00000358823.1"; gene_type "lncRNA"; gene_name "Gm34549"; transcript_type "lncRNA"; transcript_name "Gm34549-216"; exon_number 4; exon_id "ENSMUSE00001706045.1"; level 2; mgi_id "MGI:5593708"; tag "basic"; tag "TAGENE"; havana_gene "OTTMUSG00000059615.1";
chr7	HAVANA	exon	68106621	68106764	0	+	.	gene_id "ENSMUSG00000108828.3"; transcript_id "ENSMUST00000358826.1"; gene_type "lncRNA"; gene_name "Gm34549"; transcript_type "lncRNA"; transcript_name "Gm34549-219"; exon_number 4; exon_id "ENSMUSE00001706045.1"; level 2; mgi_id "MGI:5593708"; tag "TAGENE"; havana_gene "OTTMUSG00000059615.1";
chr7	HAVANA	exon	68106621	68106764	0	+	.	gene_id "ENSMUSG00000108828.3"; transcript_id "ENSMUST00000358827.1"; gene_type "lncRNA"; gene_name "Gm34549"; transcript_type "lncRNA"; transcript_name "Gm34549-220"; exon_number 4; exon_id "ENSMUSE00001706045.1"; level 2; mgi_id "MGI:5593708"; tag "basic"; tag "TAGENE"; havana_gene "OTTMUSG00000059615.1";
chr7	HAVANA	exon	68106621	68106764	0	+	.	gene_id "ENSMUSG00000108828.3"; transcript_id "ENSMUST00000358830.1"; gene_type "lncRNA"; gene_name "Gm34549"; transcript_type "lncRNA"; transcript_name "Gm34549-223"; exon_number 4; exon_id "ENSMUSE00001706045.1"; level 2; mgi_id "MGI:5593708"; tag "TAGENE"; havana_gene "OTTMUSG00000059615.1";
chr7	sragcm37_es	exon	68121125	68121294	0.328607131920193	+	.	gene_id "ENSMUSG00000108828.3"; transcript_id "ENSMUSG00000108828.3_tx_3"; exon_id "chr7_68121125_68121294_+"; exonnum "1"; txlen "522";
chr7	HAVANA	exon	68126783	68126880	0	+	.	gene_id "ENSMUSG00000108828.3"; transcript_id "ENSMUST00000358813.1"; gene_type "lncRNA"; gene_name "Gm34549"; transcript_type "lncRNA"; transcript_name "Gm34549-206"; exon_number 5; exon_id "ENSMUSE00001706053.1"; level 2; mgi_id "MGI:5593708"; tag "TAGENE"; havana_gene "OTTMUSG00000059615.1";
chr7	HAVANA	exon	68126783	68126880	0	+	.	gene_id "ENSMUSG00000108828.3"; transcript_id "ENSMUST00000358827.1"; gene_type "lncRNA"; gene_name "Gm34549"; transcript_type "lncRNA"; transcript_name "Gm34549-220"; exon_number 5; exon_id "ENSMUSE00001706053.1"; level 2; mgi_id "MGI:5593708"; tag "basic"; tag "TAGENE"; havana_gene "OTTMUSG00000059615.1";
chr7	HAVANA	exon	68137815	68137946	0	+	.	gene_id "ENSMUSG00000108828.3"; transcript_id "ENSMUST00000358812.1"; gene_type "lncRNA"; gene_name "Gm34549"; transcript_type "lncRNA"; transcript_name "Gm34549-205"; exon_number 2; exon_id "ENSMUSE00001377341.2"; level 2; mgi_id "MGI:5593708"; tag "Ensembl_canonical"; tag "GENCODE_Primary"; tag "TAGENE"; havana_gene "OTTMUSG00000059615.1";
chr7	HAVANA	exon	68137815	68137946	0	+	.	gene_id "ENSMUSG00000108828.3"; transcript_id "ENSMUST00000358813.1"; gene_type "lncRNA"; gene_name "Gm34549"; transcript_type "lncRNA"; transcript_name "Gm34549-206"; exon_number 6; exon_id "ENSMUSE00001377341.2"; level 2; mgi_id "MGI:5593708"; tag "TAGENE"; havana_gene "OTTMUSG00000059615.1";
chr7	HAVANA	exon	68137815	68137946	0	+	.	gene_id "ENSMUSG00000108828.3"; transcript_id "ENSMUST00000358814.1"; gene_type "lncRNA"; gene_name "Gm34549"; transcript_type "lncRNA"; transcript_name "Gm34549-207"; exon_number 4; exon_id "ENSMUSE00001377341.2"; level 2; mgi_id "MGI:5593708"; tag "TAGENE"; havana_gene "OTTMUSG00000059615.1";
chr7	HAVANA	exon	68137815	68137946	0	+	.	gene_id "ENSMUSG00000108828.3"; transcript_id "ENSMUST00000358822.1"; gene_type "lncRNA"; gene_name "Gm34549"; transcript_type "lncRNA"; transcript_name "Gm34549-215"; exon_number 6; exon_id "ENSMUSE00001377341.2"; level 2; mgi_id "MGI:5593708"; tag "TAGENE"; havana_gene "OTTMUSG00000059615.1";
chr7	HAVANA	exon	68137815	68137946	0	+	.	gene_id "ENSMUSG00000108828.3"; transcript_id "ENSMUST00000358817.1"; gene_type "lncRNA"; gene_name "Gm34549"; transcript_type "lncRNA"; transcript_name "Gm34549-210"; exon_number 5; exon_id "ENSMUSE00001377341.2"; level 2; mgi_id "MGI:5593708"; tag "TAGENE"; havana_gene "OTTMUSG00000059615.1";
chr7	HAVANA	exon	68137815	68137946	0	+	.	gene_id "ENSMUSG00000108828.3"; transcript_id "ENSMUST00000358818.1"; gene_type "lncRNA"; gene_name "Gm34549"; transcript_type "lncRNA"; transcript_name "Gm34549-211"; exon_number 3; exon_id "ENSMUSE00001377341.2"; level 2; mgi_id "MGI:5593708"; tag "TAGENE"; havana_gene "OTTMUSG00000059615.1";
chr7	HAVANA	exon	68137815	68137946	0	+	.	gene_id "ENSMUSG00000108828.3"; transcript_id "ENSMUST00000358819.1"; gene_type "lncRNA"; gene_name "Gm34549"; transcript_type "lncRNA"; transcript_name "Gm34549-212"; exon_number 4; exon_id "ENSMUSE00001377341.2"; level 2; mgi_id "MGI:5593708"; tag "TAGENE"; havana_gene "OTTMUSG00000059615.1";
chr7	HAVANA	exon	68137815	68137946	0	+	.	gene_id "ENSMUSG00000108828.3"; transcript_id "ENSMUST00000358816.1"; gene_type "lncRNA"; gene_name "Gm34549"; transcript_type "lncRNA"; transcript_name "Gm34549-209"; exon_number 5; exon_id "ENSMUSE00001377341.2"; level 2; mgi_id "MGI:5593708"; tag "basic"; tag "TAGENE"; havana_gene "OTTMUSG00000059615.1";
chr7	HAVANA	exon	68137815	68137946	0	+	.	gene_id "ENSMUSG00000108828.3"; transcript_id "ENSMUST00000358815.1"; gene_type "lncRNA"; gene_name "Gm34549"; transcript_type "lncRNA"; transcript_name "Gm34549-208"; exon_number 5; exon_id "ENSMUSE00001377341.2"; level 2; mgi_id "MGI:5593708"; tag "TAGENE"; havana_gene "OTTMUSG00000059615.1";
chr7	HAVANA	exon	68137815	68137946	0	+	.	gene_id "ENSMUSG00000108828.3"; transcript_id "ENSMUST00000358820.1"; gene_type "lncRNA"; gene_name "Gm34549"; transcript_type "lncRNA"; transcript_name "Gm34549-213"; exon_number 5; exon_id "ENSMUSE00001377341.2"; level 2; mgi_id "MGI:5593708"; tag "TAGENE"; havana_gene "OTTMUSG00000059615.1";
chr7	HAVANA	exon	68137815	68137946	0	+	.	gene_id "ENSMUSG00000108828.3"; transcript_id "ENSMUST00000358821.1"; gene_type "lncRNA"; gene_name "Gm34549"; transcript_type "lncRNA"; transcript_name "Gm34549-214"; exon_number 4; exon_id "ENSMUSE00001377341.2"; level 2; mgi_id "MGI:5593708"; tag "TAGENE"; havana_gene "OTTMUSG00000059615.1";
chr7	HAVANA	exon	68137815	68137946	0	+	.	gene_id "ENSMUSG00000108828.3"; transcript_id "ENSMUST00000358823.1"; gene_type "lncRNA"; gene_name "Gm34549"; transcript_type "lncRNA"; transcript_name "Gm34549-216"; exon_number 5; exon_id "ENSMUSE00001377341.2"; level 2; mgi_id "MGI:5593708"; tag "basic"; tag "TAGENE"; havana_gene "OTTMUSG00000059615.1";
chr7	HAVANA	exon	68137815	68137946	0	+	.	gene_id "ENSMUSG00000108828.3"; transcript_id "ENSMUST00000358824.1"; gene_type "lncRNA"; gene_name "Gm34549"; transcript_type "lncRNA"; transcript_name "Gm34549-217"; exon_number 5; exon_id "ENSMUSE00001377341.2"; level 2; mgi_id "MGI:5593708"; tag "TAGENE"; havana_gene "OTTMUSG00000059615.1";
chr7	HAVANA	exon	68137815	68137946	0	+	.	gene_id "ENSMUSG00000108828.3"; transcript_id "ENSMUST00000207356.2"; gene_type "lncRNA"; gene_name "Gm34549"; transcript_type "lncRNA"; transcript_name "Gm34549-202"; exon_number 5; exon_id "ENSMUSE00001377341.2"; level 2; transcript_support_level "5"; mgi_id "MGI:5593708"; tag "RNA_Seq_supported_only"; havana_gene "OTTMUSG00000059615.1"; havana_transcript "OTTMUST00000146187.1";
chr7	HAVANA	exon	68137815	68137946	0	+	.	gene_id "ENSMUSG00000108828.3"; transcript_id "ENSMUST00000358826.1"; gene_type "lncRNA"; gene_name "Gm34549"; transcript_type "lncRNA"; transcript_name "Gm34549-219"; exon_number 5; exon_id "ENSMUSE00001377341.2"; level 2; mgi_id "MGI:5593708"; tag "TAGENE"; havana_gene "OTTMUSG00000059615.1";
chr7	HAVANA	exon	68137815	68137946	0	+	.	gene_id "ENSMUSG00000108828.3"; transcript_id "ENSMUST00000358825.1"; gene_type "lncRNA"; gene_name "Gm34549"; transcript_type "lncRNA"; transcript_name "Gm34549-218"; exon_number 3; exon_id "ENSMUSE00001377341.2"; level 2; mgi_id "MGI:5593708"; tag "TAGENE"; havana_gene "OTTMUSG00000059615.1";
chr7	HAVANA	exon	68137815	68137946	0	+	.	gene_id "ENSMUSG00000108828.3"; transcript_id "ENSMUST00000358827.1"; gene_type "lncRNA"; gene_name "Gm34549"; transcript_type "lncRNA"; transcript_name "Gm34549-220"; exon_number 6; exon_id "ENSMUSE00001377341.2"; level 2; mgi_id "MGI:5593708"; tag "basic"; tag "TAGENE"; havana_gene "OTTMUSG00000059615.1";
chr7	HAVANA	exon	68137815	68137946	0	+	.	gene_id "ENSMUSG00000108828.3"; transcript_id "ENSMUST00000358828.1"; gene_type "lncRNA"; gene_name "Gm34549"; transcript_type "lncRNA"; transcript_name "Gm34549-221"; exon_number 5; exon_id "ENSMUSE00001377341.2"; level 2; mgi_id "MGI:5593708"; tag "TAGENE"; havana_gene "OTTMUSG00000059615.1";
chr7	HAVANA	exon	68137815	68137946	0	+	.	gene_id "ENSMUSG00000108828.3"; transcript_id "ENSMUST00000358830.1"; gene_type "lncRNA"; gene_name "Gm34549"; transcript_type "lncRNA"; transcript_name "Gm34549-223"; exon_number 5; exon_id "ENSMUSE00001377341.2"; level 2; mgi_id "MGI:5593708"; tag "TAGENE"; havana_gene "OTTMUSG00000059615.1";
chr7	HAVANA	exon	68137815	68137946	0	+	.	gene_id "ENSMUSG00000108828.3"; transcript_id "ENSMUST00000358829.1"; gene_type "lncRNA"; gene_name "Gm34549"; transcript_type "lncRNA"; transcript_name "Gm34549-222"; exon_number 3; exon_id "ENSMUSE00001377341.2"; level 2; mgi_id "MGI:5593708"; tag "TAGENE"; havana_gene "OTTMUSG00000059615.1";
chr7	HAVANA	exon	68137815	68137946	0	+	.	gene_id "ENSMUSG00000108828.3"; transcript_id "ENSMUST00000358831.1"; gene_type "lncRNA"; gene_name "Gm34549"; transcript_type "lncRNA"; transcript_name "Gm34549-224"; exon_number 4; exon_id "ENSMUSE00001377341.2"; level 2; mgi_id "MGI:5593708"; tag "TAGENE"; havana_gene "OTTMUSG00000059615.1";
chr7	ENSEMBL_gcm37	exon	68137815	68137946	0.328607131920193	+	.	gene_id "ENSMUSG00000108828.3"; transcript_id "ENSMUSG00000108828.3_tx_3"; exon_id "chr7_68137815_68137946_+"; exonnum "2"; txlen "522";
chr7	HAVANA	exon	68137843	68137946	0	+	.	gene_id "ENSMUSG00000108828.3"; transcript_id "ENSMUST00000208300.2"; gene_type "lncRNA"; gene_name "Gm34549"; transcript_type "lncRNA"; transcript_name "Gm34549-203"; exon_number 5; exon_id "ENSMUSE00001378816.2"; level 2; transcript_support_level "5"; mgi_id "MGI:5593708"; tag "RNA_Seq_supported_only"; tag "basic"; havana_gene "OTTMUSG00000059615.1"; havana_transcript "OTTMUST00000146184.1";
chr7	HAVANA	exon	68139224	68139282	0	+	.	gene_id "ENSMUSG00000108828.3"; transcript_id "ENSMUST00000208300.2"; gene_type "lncRNA"; gene_name "Gm34549"; transcript_type "lncRNA"; transcript_name "Gm34549-203"; exon_number 6; exon_id "ENSMUSE00001379132.2"; level 2; transcript_support_level "5"; mgi_id "MGI:5593708"; tag "RNA_Seq_supported_only"; tag "basic"; havana_gene "OTTMUSG00000059615.1"; havana_transcript "OTTMUST00000146184.1";
chr7	HAVANA	exon	68139224	68139282	0	+	.	gene_id "ENSMUSG00000108828.3"; transcript_id "ENSMUST00000358812.1"; gene_type "lncRNA"; gene_name "Gm34549"; transcript_type "lncRNA"; transcript_name "Gm34549-205"; exon_number 3; exon_id "ENSMUSE00001379132.2"; level 2; mgi_id "MGI:5593708"; tag "Ensembl_canonical"; tag "GENCODE_Primary"; tag "TAGENE"; havana_gene "OTTMUSG00000059615.1";
chr7	HAVANA	exon	68139224	68139282	0	+	.	gene_id "ENSMUSG00000108828.3"; transcript_id "ENSMUST00000358813.1"; gene_type "lncRNA"; gene_name "Gm34549"; transcript_type "lncRNA"; transcript_name "Gm34549-206"; exon_number 7; exon_id "ENSMUSE00001379132.2"; level 2; mgi_id "MGI:5593708"; tag "TAGENE"; havana_gene "OTTMUSG00000059615.1";
chr7	HAVANA	exon	68139224	68139282	0	+	.	gene_id "ENSMUSG00000108828.3"; transcript_id "ENSMUST00000358814.1"; gene_type "lncRNA"; gene_name "Gm34549"; transcript_type "lncRNA"; transcript_name "Gm34549-207"; exon_number 5; exon_id "ENSMUSE00001379132.2"; level 2; mgi_id "MGI:5593708"; tag "TAGENE"; havana_gene "OTTMUSG00000059615.1";
chr7	HAVANA	exon	68139224	68139282	0	+	.	gene_id "ENSMUSG00000108828.3"; transcript_id "ENSMUST00000358822.1"; gene_type "lncRNA"; gene_name "Gm34549"; transcript_type "lncRNA"; transcript_name "Gm34549-215"; exon_number 7; exon_id "ENSMUSE00001379132.2"; level 2; mgi_id "MGI:5593708"; tag "TAGENE"; havana_gene "OTTMUSG00000059615.1";
chr7	HAVANA	exon	68139224	68139282	0	+	.	gene_id "ENSMUSG00000108828.3"; transcript_id "ENSMUST00000358817.1"; gene_type "lncRNA"; gene_name "Gm34549"; transcript_type "lncRNA"; transcript_name "Gm34549-210"; exon_number 6; exon_id "ENSMUSE00001379132.2"; level 2; mgi_id "MGI:5593708"; tag "TAGENE"; havana_gene "OTTMUSG00000059615.1";
chr7	HAVANA	exon	68139224	68139282	0	+	.	gene_id "ENSMUSG00000108828.3"; transcript_id "ENSMUST00000358818.1"; gene_type "lncRNA"; gene_name "Gm34549"; transcript_type "lncRNA"; transcript_name "Gm34549-211"; exon_number 4; exon_id "ENSMUSE00001379132.2"; level 2; mgi_id "MGI:5593708"; tag "TAGENE"; havana_gene "OTTMUSG00000059615.1";
chr7	HAVANA	exon	68139224	68139282	0	+	.	gene_id "ENSMUSG00000108828.3"; transcript_id "ENSMUST00000358819.1"; gene_type "lncRNA"; gene_name "Gm34549"; transcript_type "lncRNA"; transcript_name "Gm34549-212"; exon_number 5; exon_id "ENSMUSE00001379132.2"; level 2; mgi_id "MGI:5593708"; tag "TAGENE"; havana_gene "OTTMUSG00000059615.1";
chr7	HAVANA	exon	68139224	68139282	0	+	.	gene_id "ENSMUSG00000108828.3"; transcript_id "ENSMUST00000358816.1"; gene_type "lncRNA"; gene_name "Gm34549"; transcript_type "lncRNA"; transcript_name "Gm34549-209"; exon_number 6; exon_id "ENSMUSE00001379132.2"; level 2; mgi_id "MGI:5593708"; tag "basic"; tag "TAGENE"; havana_gene "OTTMUSG00000059615.1";
chr7	HAVANA	exon	68139224	68139282	0	+	.	gene_id "ENSMUSG00000108828.3"; transcript_id "ENSMUST00000358815.1"; gene_type "lncRNA"; gene_name "Gm34549"; transcript_type "lncRNA"; transcript_name "Gm34549-208"; exon_number 6; exon_id "ENSMUSE00001379132.2"; level 2; mgi_id "MGI:5593708"; tag "TAGENE"; havana_gene "OTTMUSG00000059615.1";
chr7	HAVANA	exon	68139224	68139282	0	+	.	gene_id "ENSMUSG00000108828.3"; transcript_id "ENSMUST00000358820.1"; gene_type "lncRNA"; gene_name "Gm34549"; transcript_type "lncRNA"; transcript_name "Gm34549-213"; exon_number 6; exon_id "ENSMUSE00001379132.2"; level 2; mgi_id "MGI:5593708"; tag "TAGENE"; havana_gene "OTTMUSG00000059615.1";
chr7	HAVANA	exon	68139224	68139282	0	+	.	gene_id "ENSMUSG00000108828.3"; transcript_id "ENSMUST00000358821.1"; gene_type "lncRNA"; gene_name "Gm34549"; transcript_type "lncRNA"; transcript_name "Gm34549-214"; exon_number 5; exon_id "ENSMUSE00001379132.2"; level 2; mgi_id "MGI:5593708"; tag "TAGENE"; havana_gene "OTTMUSG00000059615.1";
chr7	HAVANA	exon	68139224	68139282	0	+	.	gene_id "ENSMUSG00000108828.3"; transcript_id "ENSMUST00000358823.1"; gene_type "lncRNA"; gene_name "Gm34549"; transcript_type "lncRNA"; transcript_name "Gm34549-216"; exon_number 6; exon_id "ENSMUSE00001379132.2"; level 2; mgi_id "MGI:5593708"; tag "basic"; tag "TAGENE"; havana_gene "OTTMUSG00000059615.1";
chr7	HAVANA	exon	68139224	68139282	0	+	.	gene_id "ENSMUSG00000108828.3"; transcript_id "ENSMUST00000358824.1"; gene_type "lncRNA"; gene_name "Gm34549"; transcript_type "lncRNA"; transcript_name "Gm34549-217"; exon_number 6; exon_id "ENSMUSE00001379132.2"; level 2; mgi_id "MGI:5593708"; tag "TAGENE"; havana_gene "OTTMUSG00000059615.1";
chr7	HAVANA	exon	68139224	68139282	0	+	.	gene_id "ENSMUSG00000108828.3"; transcript_id "ENSMUST00000207356.2"; gene_type "lncRNA"; gene_name "Gm34549"; transcript_type "lncRNA"; transcript_name "Gm34549-202"; exon_number 6; exon_id "ENSMUSE00001379132.2"; level 2; transcript_support_level "5"; mgi_id "MGI:5593708"; tag "RNA_Seq_supported_only"; havana_gene "OTTMUSG00000059615.1"; havana_transcript "OTTMUST00000146187.1";
chr7	HAVANA	exon	68139224	68139282	0	+	.	gene_id "ENSMUSG00000108828.3"; transcript_id "ENSMUST00000358826.1"; gene_type "lncRNA"; gene_name "Gm34549"; transcript_type "lncRNA"; transcript_name "Gm34549-219"; exon_number 6; exon_id "ENSMUSE00001379132.2"; level 2; mgi_id "MGI:5593708"; tag "TAGENE"; havana_gene "OTTMUSG00000059615.1";
chr7	HAVANA	exon	68139224	68139282	0	+	.	gene_id "ENSMUSG00000108828.3"; transcript_id "ENSMUST00000358825.1"; gene_type "lncRNA"; gene_name "Gm34549"; transcript_type "lncRNA"; transcript_name "Gm34549-218"; exon_number 4; exon_id "ENSMUSE00001379132.2"; level 2; mgi_id "MGI:5593708"; tag "TAGENE"; havana_gene "OTTMUSG00000059615.1";
chr7	HAVANA	exon	68139224	68139282	0	+	.	gene_id "ENSMUSG00000108828.3"; transcript_id "ENSMUST00000358827.1"; gene_type "lncRNA"; gene_name "Gm34549"; transcript_type "lncRNA"; transcript_name "Gm34549-220"; exon_number 7; exon_id "ENSMUSE00001379132.2"; level 2; mgi_id "MGI:5593708"; tag "basic"; tag "TAGENE"; havana_gene "OTTMUSG00000059615.1";
chr7	HAVANA	exon	68139224	68139282	0	+	.	gene_id "ENSMUSG00000108828.3"; transcript_id "ENSMUST00000358830.1"; gene_type "lncRNA"; gene_name "Gm34549"; transcript_type "lncRNA"; transcript_name "Gm34549-223"; exon_number 6; exon_id "ENSMUSE00001379132.2"; level 2; mgi_id "MGI:5593708"; tag "TAGENE"; havana_gene "OTTMUSG00000059615.1";
chr7	HAVANA	exon	68139224	68139282	0	+	.	gene_id "ENSMUSG00000108828.3"; transcript_id "ENSMUST00000358829.1"; gene_type "lncRNA"; gene_name "Gm34549"; transcript_type "lncRNA"; transcript_name "Gm34549-222"; exon_number 4; exon_id "ENSMUSE00001379132.2"; level 2; mgi_id "MGI:5593708"; tag "TAGENE"; havana_gene "OTTMUSG00000059615.1";
chr7	ENSEMBL_gcm37	exon	68139224	68139282	0.328607131920193	+	.	gene_id "ENSMUSG00000108828.3"; transcript_id "ENSMUSG00000108828.3_tx_3"; exon_id "chr7_68139224_68139282_+"; exonnum "3"; txlen "522";
chr7	HAVANA	exon	68139224	68139341	0	+	.	gene_id "ENSMUSG00000108828.3"; transcript_id "ENSMUST00000358828.1"; gene_type "lncRNA"; gene_name "Gm34549"; transcript_type "lncRNA"; transcript_name "Gm34549-221"; exon_number 6; exon_id "ENSMUSE00001706073.1"; level 2; mgi_id "MGI:5593708"; tag "TAGENE"; havana_gene "OTTMUSG00000059615.1";
chr7	HAVANA	exon	68139240	68139282	0	+	.	gene_id "ENSMUSG00000108828.3"; transcript_id "ENSMUST00000358831.1"; gene_type "lncRNA"; gene_name "Gm34549"; transcript_type "lncRNA"; transcript_name "Gm34549-224"; exon_number 5; exon_id "ENSMUSE00001706041.1"; level 2; mgi_id "MGI:5593708"; tag "TAGENE"; havana_gene "OTTMUSG00000059615.1";
chr7	HAVANA	exon	68140485	68140636	0	+	.	gene_id "ENSMUSG00000108828.3"; transcript_id "ENSMUST00000207356.2"; gene_type "lncRNA"; gene_name "Gm34549"; transcript_type "lncRNA"; transcript_name "Gm34549-202"; exon_number 7; exon_id "ENSMUSE00001377619.2"; level 2; transcript_support_level "5"; mgi_id "MGI:5593708"; tag "RNA_Seq_supported_only"; havana_gene "OTTMUSG00000059615.1"; havana_transcript "OTTMUST00000146187.1";
chr7	HAVANA	exon	68140485	68140640	0	+	.	gene_id "ENSMUSG00000108828.3"; transcript_id "ENSMUST00000208300.2"; gene_type "lncRNA"; gene_name "Gm34549"; transcript_type "lncRNA"; transcript_name "Gm34549-203"; exon_number 7; exon_id "ENSMUSE00001381358.2"; level 2; transcript_support_level "5"; mgi_id "MGI:5593708"; tag "RNA_Seq_supported_only"; tag "basic"; havana_gene "OTTMUSG00000059615.1"; havana_transcript "OTTMUST00000146184.1";
chr7	HAVANA	exon	68140485	68140640	0	+	.	gene_id "ENSMUSG00000108828.3"; transcript_id "ENSMUST00000358822.1"; gene_type "lncRNA"; gene_name "Gm34549"; transcript_type "lncRNA"; transcript_name "Gm34549-215"; exon_number 8; exon_id "ENSMUSE00001381358.2"; level 2; mgi_id "MGI:5593708"; tag "TAGENE"; havana_gene "OTTMUSG00000059615.1";
chr7	HAVANA	exon	68140485	68140640	0	+	.	gene_id "ENSMUSG00000108828.3"; transcript_id "ENSMUST00000358826.1"; gene_type "lncRNA"; gene_name "Gm34549"; transcript_type "lncRNA"; transcript_name "Gm34549-219"; exon_number 7; exon_id "ENSMUSE00001381358.2"; level 2; mgi_id "MGI:5593708"; tag "TAGENE"; havana_gene "OTTMUSG00000059615.1";
chr7	HAVANA	exon	68140485	68140640	0	+	.	gene_id "ENSMUSG00000108828.3"; transcript_id "ENSMUST00000358830.1"; gene_type "lncRNA"; gene_name "Gm34549"; transcript_type "lncRNA"; transcript_name "Gm34549-223"; exon_number 7; exon_id "ENSMUSE00001381358.2"; level 2; mgi_id "MGI:5593708"; tag "TAGENE"; havana_gene "OTTMUSG00000059615.1";
chr7	HAVANA	exon	68140485	68140640	0	+	.	gene_id "ENSMUSG00000108828.3"; transcript_id "ENSMUST00000358831.1"; gene_type "lncRNA"; gene_name "Gm34549"; transcript_type "lncRNA"; transcript_name "Gm34549-224"; exon_number 6; exon_id "ENSMUSE00001381358.2"; level 2; mgi_id "MGI:5593708"; tag "TAGENE"; havana_gene "OTTMUSG00000059615.1";
chr7	HAVANA	exon	68140485	68140641	0	+	.	gene_id "ENSMUSG00000108828.3"; transcript_id "ENSMUST00000358823.1"; gene_type "lncRNA"; gene_name "Gm34549"; transcript_type "lncRNA"; transcript_name "Gm34549-216"; exon_number 7; exon_id "ENSMUSE00001706071.1"; level 2; mgi_id "MGI:5593708"; tag "basic"; tag "TAGENE"; havana_gene "OTTMUSG00000059615.1";
chr7	HAVANA	exon	68140485	68140645	0	+	.	gene_id "ENSMUSG00000108828.3"; transcript_id "ENSMUST00000358813.1"; gene_type "lncRNA"; gene_name "Gm34549"; transcript_type "lncRNA"; transcript_name "Gm34549-206"; exon_number 8; exon_id "ENSMUSE00001706064.1"; level 2; mgi_id "MGI:5593708"; tag "TAGENE"; havana_gene "OTTMUSG00000059615.1";
chr7	HAVANA	exon	68140485	68140645	0	+	.	gene_id "ENSMUSG00000108828.3"; transcript_id "ENSMUST00000358814.1"; gene_type "lncRNA"; gene_name "Gm34549"; transcript_type "lncRNA"; transcript_name "Gm34549-207"; exon_number 6; exon_id "ENSMUSE00001706064.1"; level 2; mgi_id "MGI:5593708"; tag "TAGENE"; havana_gene "OTTMUSG00000059615.1";
chr7	HAVANA	exon	68140485	68140645	0	+	.	gene_id "ENSMUSG00000108828.3"; transcript_id "ENSMUST00000358817.1"; gene_type "lncRNA"; gene_name "Gm34549"; transcript_type "lncRNA"; transcript_name "Gm34549-210"; exon_number 7; exon_id "ENSMUSE00001706064.1"; level 2; mgi_id "MGI:5593708"; tag "TAGENE"; havana_gene "OTTMUSG00000059615.1";
chr7	HAVANA	exon	68140485	68140645	0	+	.	gene_id "ENSMUSG00000108828.3"; transcript_id "ENSMUST00000358818.1"; gene_type "lncRNA"; gene_name "Gm34549"; transcript_type "lncRNA"; transcript_name "Gm34549-211"; exon_number 5; exon_id "ENSMUSE00001706064.1"; level 2; mgi_id "MGI:5593708"; tag "TAGENE"; havana_gene "OTTMUSG00000059615.1";
chr7	HAVANA	exon	68140485	68140645	0	+	.	gene_id "ENSMUSG00000108828.3"; transcript_id "ENSMUST00000358819.1"; gene_type "lncRNA"; gene_name "Gm34549"; transcript_type "lncRNA"; transcript_name "Gm34549-212"; exon_number 6; exon_id "ENSMUSE00001706064.1"; level 2; mgi_id "MGI:5593708"; tag "TAGENE"; havana_gene "OTTMUSG00000059615.1";
chr7	HAVANA	exon	68140485	68140645	0	+	.	gene_id "ENSMUSG00000108828.3"; transcript_id "ENSMUST00000358820.1"; gene_type "lncRNA"; gene_name "Gm34549"; transcript_type "lncRNA"; transcript_name "Gm34549-213"; exon_number 7; exon_id "ENSMUSE00001706064.1"; level 2; mgi_id "MGI:5593708"; tag "TAGENE"; havana_gene "OTTMUSG00000059615.1";
chr7	HAVANA	exon	68140485	68140645	0	+	.	gene_id "ENSMUSG00000108828.3"; transcript_id "ENSMUST00000358821.1"; gene_type "lncRNA"; gene_name "Gm34549"; transcript_type "lncRNA"; transcript_name "Gm34549-214"; exon_number 6; exon_id "ENSMUSE00001706064.1"; level 2; mgi_id "MGI:5593708"; tag "TAGENE"; havana_gene "OTTMUSG00000059615.1";
chr7	HAVANA	exon	68140485	68140645	0	+	.	gene_id "ENSMUSG00000108828.3"; transcript_id "ENSMUST00000358824.1"; gene_type "lncRNA"; gene_name "Gm34549"; transcript_type "lncRNA"; transcript_name "Gm34549-217"; exon_number 7; exon_id "ENSMUSE00001706064.1"; level 2; mgi_id "MGI:5593708"; tag "TAGENE"; havana_gene "OTTMUSG00000059615.1";
chr7	HAVANA	exon	68140485	68140645	0	+	.	gene_id "ENSMUSG00000108828.3"; transcript_id "ENSMUST00000358825.1"; gene_type "lncRNA"; gene_name "Gm34549"; transcript_type "lncRNA"; transcript_name "Gm34549-218"; exon_number 5; exon_id "ENSMUSE00001706064.1"; level 2; mgi_id "MGI:5593708"; tag "TAGENE"; havana_gene "OTTMUSG00000059615.1";
chr7	HAVANA	exon	68140485	68140645	0	+	.	gene_id "ENSMUSG00000108828.3"; transcript_id "ENSMUST00000358827.1"; gene_type "lncRNA"; gene_name "Gm34549"; transcript_type "lncRNA"; transcript_name "Gm34549-220"; exon_number 8; exon_id "ENSMUSE00001706064.1"; level 2; mgi_id "MGI:5593708"; tag "basic"; tag "TAGENE"; havana_gene "OTTMUSG00000059615.1";
chr7	HAVANA	exon	68140485	68140645	0	+	.	gene_id "ENSMUSG00000108828.3"; transcript_id "ENSMUST00000358828.1"; gene_type "lncRNA"; gene_name "Gm34549"; transcript_type "lncRNA"; transcript_name "Gm34549-221"; exon_number 7; exon_id "ENSMUSE00001706064.1"; level 2; mgi_id "MGI:5593708"; tag "TAGENE"; havana_gene "OTTMUSG00000059615.1";
chr7	HAVANA	exon	68140485	68140645	0	+	.	gene_id "ENSMUSG00000108828.3"; transcript_id "ENSMUST00000358829.1"; gene_type "lncRNA"; gene_name "Gm34549"; transcript_type "lncRNA"; transcript_name "Gm34549-222"; exon_number 5; exon_id "ENSMUSE00001706064.1"; level 2; mgi_id "MGI:5593708"; tag "TAGENE"; havana_gene "OTTMUSG00000059615.1";
chr7	ENSEMBL_gcm37	exon	68140485	68140645	0.328607131920193	+	.	gene_id "ENSMUSG00000108828.3"; transcript_id "ENSMUSG00000108828.3_tx_3"; exon_id "chr7_68140485_68140645_+"; exonnum "4"; txlen "522";
chr7	HAVANA	exon	68140485	68140646	0	+	.	gene_id "ENSMUSG00000108828.3"; transcript_id "ENSMUST00000358816.1"; gene_type "lncRNA"; gene_name "Gm34549"; transcript_type "lncRNA"; transcript_name "Gm34549-209"; exon_number 7; exon_id "ENSMUSE00001706074.1"; level 2; mgi_id "MGI:5593708"; tag "basic"; tag "TAGENE"; havana_gene "OTTMUSG00000059615.1";
chr7	HAVANA	exon	68140485	68140647	0	+	.	gene_id "ENSMUSG00000108828.3"; transcript_id "ENSMUST00000358815.1"; gene_type "lncRNA"; gene_name "Gm34549"; transcript_type "lncRNA"; transcript_name "Gm34549-208"; exon_number 7; exon_id "ENSMUSE00001706039.1"; level 2; mgi_id "MGI:5593708"; tag "TAGENE"; havana_gene "OTTMUSG00000059615.1";
chr7	HAVANA	exon	68140485	68140650	0	+	.	gene_id "ENSMUSG00000108828.3"; transcript_id "ENSMUST00000358812.1"; gene_type "lncRNA"; gene_name "Gm34549"; transcript_type "lncRNA"; transcript_name "Gm34549-205"; exon_number 4; exon_id "ENSMUSE00001706058.1"; level 2; mgi_id "MGI:5593708"; tag "Ensembl_canonical"; tag "GENCODE_Primary"; tag "TAGENE"; havana_gene "OTTMUSG00000059615.1";
chr7	sragcm37_es	exon	68265730	68265841	0.0733165743915701	+	.	gene_id "ENSMUSG00000143427.1"; transcript_id "ENSMUSG00000143427.1_tx_1"; exon_id "chr7_68265730_68265841_+"; exonnum "1"; txlen "1138";
chr7	HAVANA	exon	68268128	68268481	0	+	.	gene_id "ENSMUSG00000143427.1"; transcript_id "ENSMUST00000376709.1"; gene_type "lncRNA"; gene_name "ENSMUSG00000143427"; transcript_type "lncRNA"; transcript_name "ENSMUST00000376709"; exon_number 1; exon_id "ENSMUSE00001741034.1"; level 2; tag "basic"; tag "Ensembl_canonical"; tag "GENCODE_Primary"; tag "TAGENE";
chr7	HAVANA	gene	68268128	68269789	0	+	.	gene_id "ENSMUSG00000143427.1"; gene_type "lncRNA"; gene_name "ENSMUSG00000143427"; level 2; tag "overlapping_locus"; tag "overlaps_pseudogene";
chr7	HAVANA	transcript	68268128	68269789	0	+	.	gene_id "ENSMUSG00000143427.1"; transcript_id "ENSMUST00000376709.1"; gene_type "lncRNA"; gene_name "ENSMUSG00000143427"; transcript_type "lncRNA"; transcript_name "ENSMUST00000376709"; level 2; tag "basic"; tag "Ensembl_canonical"; tag "GENCODE_Primary"; tag "TAGENE";
chr7	HAVANA	exon	68268146	68268210	0	+	.	gene_id "ENSMUSG00000143427.1"; transcript_id "ENSMUST00000376710.1"; gene_type "lncRNA"; gene_name "ENSMUSG00000143427"; transcript_type "lncRNA"; transcript_name "ENSMUST00000376710"; exon_number 1; exon_id "ENSMUSE00001741032.1"; level 2; tag "TAGENE";
chr7	HAVANA	transcript	68268146	68269760	0	+	.	gene_id "ENSMUSG00000143427.1"; transcript_id "ENSMUST00000376710.1"; gene_type "lncRNA"; gene_name "ENSMUSG00000143427"; transcript_type "lncRNA"; transcript_name "ENSMUST00000376710"; level 2; tag "TAGENE";
chr7	HAVANA	exon	68268173	68268335	0	+	.	gene_id "ENSMUSG00000143427.1"; transcript_id "ENSMUST00000376711.1"; gene_type "lncRNA"; gene_name "ENSMUSG00000143427"; transcript_type "lncRNA"; transcript_name "ENSMUST00000376711"; exon_number 1; exon_id "ENSMUSE00001741031.1"; level 2; tag "TAGENE";
chr7	HAVANA	transcript	68268173	68269771	0	+	.	gene_id "ENSMUSG00000143427.1"; transcript_id "ENSMUST00000376711.1"; gene_type "lncRNA"; gene_name "ENSMUSG00000143427"; transcript_type "lncRNA"; transcript_name "ENSMUST00000376711"; level 2; tag "TAGENE";
chr7	HAVANA	gene	68268586	68269305	0	+	.	gene_id "ENSMUSG00000094854.4"; gene_type "transcribed_processed_pseudogene"; gene_name "Gm5334"; level 2; mgi_id "MGI:3644545"; tag "overlapping_locus"; havana_gene "OTTMUSG00000047566.1";
chr7	HAVANA	transcript	68268586	68269305	0	+	.	gene_id "ENSMUSG00000094854.4"; transcript_id "ENSMUST00000187472.2"; gene_type "transcribed_processed_pseudogene"; gene_name "Gm5334"; transcript_type "transcribed_processed_pseudogene"; transcript_name "Gm5334-201"; level 2; transcript_support_level "NA"; mgi_id "MGI:3644545"; ont "PGO:0000004"; ont "PGO:0000019"; tag "basic"; tag "Ensembl_canonical"; tag "GENCODE_Primary"; havana_gene "OTTMUSG00000047566.1"; havana_transcript "OTTMUST00000122675.1";
chr7	HAVANA	exon	68268586	68269305	0	+	.	gene_id "ENSMUSG00000094854.4"; transcript_id "ENSMUST00000187472.2"; gene_type "transcribed_processed_pseudogene"; gene_name "Gm5334"; transcript_type "transcribed_processed_pseudogene"; transcript_name "Gm5334-201"; exon_number 1; exon_id "ENSMUSE00001332562.2"; level 2; transcript_support_level "NA"; mgi_id "MGI:3644545"; ont "PGO:0000004"; ont "PGO:0000019"; tag "basic"; tag "Ensembl_canonical"; tag "GENCODE_Primary"; havana_gene "OTTMUSG00000047566.1"; havana_transcript "OTTMUST00000122675.1";
chr7	HAVANA	exon	68268746	68269760	0	+	.	gene_id "ENSMUSG00000143427.1"; transcript_id "ENSMUST00000376710.1"; gene_type "lncRNA"; gene_name "ENSMUSG00000143427"; transcript_type "lncRNA"; transcript_name "ENSMUST00000376710"; exon_number 2; exon_id "ENSMUSE00001741033.1"; level 2; tag "TAGENE";
chr7	HAVANA	exon	68268746	68269771	0	+	.	gene_id "ENSMUSG00000143427.1"; transcript_id "ENSMUST00000376711.1"; gene_type "lncRNA"; gene_name "ENSMUSG00000143427"; transcript_type "lncRNA"; transcript_name "ENSMUST00000376711"; exon_number 2; exon_id "ENSMUSE00001741035.1"; level 2; tag "TAGENE";
chr7	ENSEMBL_gcm37	exon	68268746	68269771	0.0733165743915701	+	.	gene_id "ENSMUSG00000143427.1"; transcript_id "ENSMUSG00000143427.1_tx_1"; exon_id "chr7_68268746_68269771_+"; exonnum "2"; txlen "1138";
chr7	HAVANA	exon	68268746	68269789	0	+	.	gene_id "ENSMUSG00000143427.1"; transcript_id "ENSMUST00000376709.1"; gene_type "lncRNA"; gene_name "ENSMUSG00000143427"; transcript_type "lncRNA"; transcript_name "ENSMUST00000376709"; exon_number 2; exon_id "ENSMUSE00001741036.1"; level 2; tag "basic"; tag "Ensembl_canonical"; tag "GENCODE_Primary"; tag "TAGENE";
chr7	sragcm37_es	exon	68375237	68375393	0.452586059096905	+	.	gene_id "sragcm37_gene_9985"; transcript_id "sragcm37_gene_9985_tx_2"; exon_id "chr7_68375237_68375393_+"; exonnum "1"; txlen "1528";
chr7	sragcm37_mid	exon	68385116	68386486	0.452586059096905	+	.	gene_id "sragcm37_gene_9985"; transcript_id "sragcm37_gene_9985_tx_2"; exon_id "chr7_68385116_68386486_+"; exonnum "2"; txlen "1528";
chr7	sragcm37_mid	exon	68389167	68389498	0.853512312041603	+	.	gene_id "sragcm37_gene_9985"; transcript_id "sragcm37_gene_9985_tx_1"; exon_id "chr7_68389167_68389498_+"; exonnum "1"; txlen "535";
chr7	sragcm37_ss	exon	68390265	68390467	0.853512312041603	+	.	gene_id "sragcm37_gene_9985"; transcript_id "sragcm37_gene_9985_tx_1"; exon_id "chr7_68390265_68390467_+"; exonnum "2"; txlen "535";
chr7	sragcm37_es	exon	68398307	68398379	0.00631267083089405	+	.	gene_id "ENSMUSG00000132515.1"; transcript_id "ENSMUSG00000132515.1_tx_10"; exon_id "chr7_68398307_68398379_+"; exonnum "1"; txlen "1474";
chr7	sragcm37_es	exon	68398307	68398379	0.00631267083089405	+	.	gene_id "ENSMUSG00000132515.1"; transcript_id "ENSMUSG00000132515.1_tx_11"; exon_id "chr7_68398307_68398379_+"; exonnum "1"; txlen "1203";
chr7	sragcm37_es	exon	68398307	68398379	0.00631267083089405	+	.	gene_id "ENSMUSG00000132515.1"; transcript_id "ENSMUSG00000132515.1_tx_12"; exon_id "chr7_68398307_68398379_+"; exonnum "1"; txlen "1434";
chr7	sragcm37_es	exon	68398307	68398379	0.00631267083089405	+	.	gene_id "ENSMUSG00000132515.1"; transcript_id "ENSMUSG00000132515.1_tx_13"; exon_id "chr7_68398307_68398379_+"; exonnum "1"; txlen "1691";
chr7	sragcm37_es	exon	68398307	68398379	0.00631267083089405	+	.	gene_id "ENSMUSG00000132515.1"; transcript_id "ENSMUSG00000132515.1_tx_14"; exon_id "chr7_68398307_68398379_+"; exonnum "1"; txlen "1163";
chr7	sragcm37_es	exon	68398307	68398379	0.00631267083089405	+	.	gene_id "ENSMUSG00000132515.1"; transcript_id "ENSMUSG00000132515.1_tx_15"; exon_id "chr7_68398307_68398379_+"; exonnum "1"; txlen "1420";
chr7	sragcm37_es	exon	68398307	68398379	0.00631267083089405	+	.	gene_id "ENSMUSG00000132515.1"; transcript_id "ENSMUSG00000132515.1_tx_16"; exon_id "chr7_68398307_68398379_+"; exonnum "1"; txlen "1651";
chr7	sragcm37_es	exon	68398307	68398379	0.00631267083089405	+	.	gene_id "ENSMUSG00000132515.1"; transcript_id "ENSMUSG00000132515.1_tx_17"; exon_id "chr7_68398307_68398379_+"; exonnum "1"; txlen "1380";
chr7	sragcm37_es	exon	68398307	68398379	0.00568140374780464	+	.	gene_id "ENSMUSG00000132515.1"; transcript_id "ENSMUSG00000132515.1_tx_18"; exon_id "chr7_68398307_68398379_+"; exonnum "1"; txlen "867";
chr7	sragcm37_es	exon	68398307	68398379	0.00568140374780464	+	.	gene_id "ENSMUSG00000132515.1"; transcript_id "ENSMUSG00000132515.1_tx_19"; exon_id "chr7_68398307_68398379_+"; exonnum "1"; txlen "1084";
chr7	sragcm37_es	exon	68398307	68398379	0.00568140374780464	+	.	gene_id "ENSMUSG00000132515.1"; transcript_id "ENSMUSG00000132515.1_tx_20"; exon_id "chr7_68398307_68398379_+"; exonnum "1"; txlen "827";
chr7	sragcm37_es	exon	68398307	68398379	0.00568140374780464	+	.	gene_id "ENSMUSG00000132515.1"; transcript_id "ENSMUSG00000132515.1_tx_21"; exon_id "chr7_68398307_68398379_+"; exonnum "1"; txlen "1044";
chr7	sragcm37_es	exon	68398307	68398379	0.00399802485956623	+	.	gene_id "ENSMUSG00000132515.1"; transcript_id "ENSMUSG00000132515.1_tx_24"; exon_id "chr7_68398307_68398379_+"; exonnum "1"; txlen "1643";
chr7	sragcm37_es	exon	68398307	68398379	0.00399802485956623	+	.	gene_id "ENSMUSG00000132515.1"; transcript_id "ENSMUSG00000132515.1_tx_25"; exon_id "chr7_68398307_68398379_+"; exonnum "1"; txlen "1860";
chr7	sragcm37_es	exon	68398307	68398379	0.00399802485956623	+	.	gene_id "ENSMUSG00000132515.1"; transcript_id "ENSMUSG00000132515.1_tx_26"; exon_id "chr7_68398307_68398379_+"; exonnum "1"; txlen "1820";
chr7	sragcm37_es	exon	68398307	68398379	0.00399802485956623	+	.	gene_id "ENSMUSG00000132515.1"; transcript_id "ENSMUSG00000132515.1_tx_27"; exon_id "chr7_68398307_68398379_+"; exonnum "1"; txlen "1603";
chr7	sragcm37_es	exon	68398307	68398379	0.00357718013750663	+	.	gene_id "ENSMUSG00000132515.1"; transcript_id "ENSMUSG00000132515.1_tx_28"; exon_id "chr7_68398307_68398379_+"; exonnum "1"; txlen "1648";
chr7	sragcm37_es	exon	68398307	68398379	0.00357718013750663	+	.	gene_id "ENSMUSG00000132515.1"; transcript_id "ENSMUSG00000132515.1_tx_29"; exon_id "chr7_68398307_68398379_+"; exonnum "1"; txlen "1377";
chr7	sragcm37_es	exon	68398307	68398379	0.00357718013750663	+	.	gene_id "ENSMUSG00000132515.1"; transcript_id "ENSMUSG00000132515.1_tx_30"; exon_id "chr7_68398307_68398379_+"; exonnum "1"; txlen "1041";
chr7	sragcm37_es	exon	68398307	68398379	0.00357718013750663	+	.	gene_id "ENSMUSG00000132515.1"; transcript_id "ENSMUSG00000132515.1_tx_31"; exon_id "chr7_68398307_68398379_+"; exonnum "1"; txlen "1608";
chr7	sragcm37_es	exon	68398307	68398379	0.00357718013750663	+	.	gene_id "ENSMUSG00000132515.1"; transcript_id "ENSMUSG00000132515.1_tx_32"; exon_id "chr7_68398307_68398379_+"; exonnum "1"; txlen "1865";
chr7	sragcm37_es	exon	68398307	68398379	0.00357718013750663	+	.	gene_id "ENSMUSG00000132515.1"; transcript_id "ENSMUSG00000132515.1_tx_33"; exon_id "chr7_68398307_68398379_+"; exonnum "1"; txlen "1594";
chr7	sragcm37_es	exon	68398307	68398379	0.00357718013750663	+	.	gene_id "ENSMUSG00000132515.1"; transcript_id "ENSMUSG00000132515.1_tx_34"; exon_id "chr7_68398307_68398379_+"; exonnum "1"; txlen "1825";
chr7	sragcm37_es	exon	68398307	68398379	0.00357718013750663	+	.	gene_id "ENSMUSG00000132515.1"; transcript_id "ENSMUSG00000132515.1_tx_35"; exon_id "chr7_68398307_68398379_+"; exonnum "1"; txlen "1258";
chr7	sragcm37_es	exon	68398307	68398379	0.00357718013750663	+	.	gene_id "ENSMUSG00000132515.1"; transcript_id "ENSMUSG00000132515.1_tx_36"; exon_id "chr7_68398307_68398379_+"; exonnum "1"; txlen "1817";
chr7	sragcm37_es	exon	68398307	68398379	0.00357718013750663	+	.	gene_id "ENSMUSG00000132515.1"; transcript_id "ENSMUSG00000132515.1_tx_37"; exon_id "chr7_68398307_68398379_+"; exonnum "1"; txlen "2034";
chr7	sragcm37_es	exon	68398307	68398379	0.00357718013750663	+	.	gene_id "ENSMUSG00000132515.1"; transcript_id "ENSMUSG00000132515.1_tx_38"; exon_id "chr7_68398307_68398379_+"; exonnum "1"; txlen "1554";
chr7	sragcm37_es	exon	68398307	68398379	0.00357718013750663	+	.	gene_id "ENSMUSG00000132515.1"; transcript_id "ENSMUSG00000132515.1_tx_39"; exon_id "chr7_68398307_68398379_+"; exonnum "1"; txlen "1218";
chr7	sragcm37_es	exon	68398307	68398379	0.00357718013750663	+	.	gene_id "ENSMUSG00000132515.1"; transcript_id "ENSMUSG00000132515.1_tx_40"; exon_id "chr7_68398307_68398379_+"; exonnum "1"; txlen "1337";
chr7	sragcm37_es	exon	68398307	68398379	0.00357718013750663	+	.	gene_id "ENSMUSG00000132515.1"; transcript_id "ENSMUSG00000132515.1_tx_41"; exon_id "chr7_68398307_68398379_+"; exonnum "1"; txlen "1001";
chr7	sragcm37_es	exon	68398307	68398379	0.00357718013750663	+	.	gene_id "ENSMUSG00000132515.1"; transcript_id "ENSMUSG00000132515.1_tx_42"; exon_id "chr7_68398307_68398379_+"; exonnum "1"; txlen "1994";
chr7	sragcm37_es	exon	68403900	68404023	0.0355636425159952	+	.	gene_id "ENSMUSG00000132515.1"; transcript_id "ENSMUSG00000132515.1_tx_5"; exon_id "chr7_68403900_68404023_+"; exonnum "1"; txlen "585";
chr7	sragcm37_mid	exon	68406061	68406224	0.00631267083089405	+	.	gene_id "ENSMUSG00000132515.1"; transcript_id "ENSMUSG00000132515.1_tx_12"; exon_id "chr7_68406061_68406224_+"; exonnum "2"; txlen "1434";
chr7	sragcm37_mid	exon	68406061	68406224	0.00631267083089405	+	.	gene_id "ENSMUSG00000132515.1"; transcript_id "ENSMUSG00000132515.1_tx_14"; exon_id "chr7_68406061_68406224_+"; exonnum "2"; txlen "1163";
chr7	sragcm37_mid	exon	68406061	68406224	0.00631267083089405	+	.	gene_id "ENSMUSG00000132515.1"; transcript_id "ENSMUSG00000132515.1_tx_16"; exon_id "chr7_68406061_68406224_+"; exonnum "2"; txlen "1651";
chr7	sragcm37_mid	exon	68406061	68406224	0.00631267083089405	+	.	gene_id "ENSMUSG00000132515.1"; transcript_id "ENSMUSG00000132515.1_tx_17"; exon_id "chr7_68406061_68406224_+"; exonnum "2"; txlen "1380";
chr7	sragcm37_mid	exon	68406061	68406224	0.00568140374780464	+	.	gene_id "ENSMUSG00000132515.1"; transcript_id "ENSMUSG00000132515.1_tx_20"; exon_id "chr7_68406061_68406224_+"; exonnum "2"; txlen "827";
chr7	sragcm37_mid	exon	68406061	68406224	0.00568140374780464	+	.	gene_id "ENSMUSG00000132515.1"; transcript_id "ENSMUSG00000132515.1_tx_21"; exon_id "chr7_68406061_68406224_+"; exonnum "2"; txlen "1044";
chr7	sragcm37_mid	exon	68406061	68406224	0.00399802485956623	+	.	gene_id "ENSMUSG00000132515.1"; transcript_id "ENSMUSG00000132515.1_tx_26"; exon_id "chr7_68406061_68406224_+"; exonnum "2"; txlen "1820";
chr7	sragcm37_mid	exon	68406061	68406224	0.00399802485956623	+	.	gene_id "ENSMUSG00000132515.1"; transcript_id "ENSMUSG00000132515.1_tx_27"; exon_id "chr7_68406061_68406224_+"; exonnum "2"; txlen "1603";
chr7	sragcm37_mid	exon	68406061	68406224	0.00357718013750663	+	.	gene_id "ENSMUSG00000132515.1"; transcript_id "ENSMUSG00000132515.1_tx_31"; exon_id "chr7_68406061_68406224_+"; exonnum "2"; txlen "1608";
chr7	sragcm37_mid	exon	68406061	68406224	0.00357718013750663	+	.	gene_id "ENSMUSG00000132515.1"; transcript_id "ENSMUSG00000132515.1_tx_34"; exon_id "chr7_68406061_68406224_+"; exonnum "2"; txlen "1825";
chr7	sragcm37_mid	exon	68406061	68406224	0.00357718013750663	+	.	gene_id "ENSMUSG00000132515.1"; transcript_id "ENSMUSG00000132515.1_tx_38"; exon_id "chr7_68406061_68406224_+"; exonnum "2"; txlen "1554";
chr7	sragcm37_mid	exon	68406061	68406224	0.00357718013750663	+	.	gene_id "ENSMUSG00000132515.1"; transcript_id "ENSMUSG00000132515.1_tx_39"; exon_id "chr7_68406061_68406224_+"; exonnum "2"; txlen "1218";
chr7	sragcm37_mid	exon	68406061	68406224	0.00357718013750663	+	.	gene_id "ENSMUSG00000132515.1"; transcript_id "ENSMUSG00000132515.1_tx_40"; exon_id "chr7_68406061_68406224_+"; exonnum "2"; txlen "1337";
chr7	sragcm37_mid	exon	68406061	68406224	0.00357718013750663	+	.	gene_id "ENSMUSG00000132515.1"; transcript_id "ENSMUSG00000132515.1_tx_41"; exon_id "chr7_68406061_68406224_+"; exonnum "2"; txlen "1001";
chr7	sragcm37_mid	exon	68406061	68406224	0.00357718013750663	+	.	gene_id "ENSMUSG00000132515.1"; transcript_id "ENSMUSG00000132515.1_tx_42"; exon_id "chr7_68406061_68406224_+"; exonnum "2"; txlen "1994";
chr7	sragcm37_mid	exon	68406061	68406264	0.00631267083089405	+	.	gene_id "ENSMUSG00000132515.1"; transcript_id "ENSMUSG00000132515.1_tx_10"; exon_id "chr7_68406061_68406264_+"; exonnum "2"; txlen "1474";
chr7	sragcm37_mid	exon	68406061	68406264	0.00631267083089405	+	.	gene_id "ENSMUSG00000132515.1"; transcript_id "ENSMUSG00000132515.1_tx_11"; exon_id "chr7_68406061_68406264_+"; exonnum "2"; txlen "1203";
chr7	sragcm37_mid	exon	68406061	68406264	0.00631267083089405	+	.	gene_id "ENSMUSG00000132515.1"; transcript_id "ENSMUSG00000132515.1_tx_13"; exon_id "chr7_68406061_68406264_+"; exonnum "2"; txlen "1691";
chr7	sragcm37_mid	exon	68406061	68406264	0.00631267083089405	+	.	gene_id "ENSMUSG00000132515.1"; transcript_id "ENSMUSG00000132515.1_tx_15"; exon_id "chr7_68406061_68406264_+"; exonnum "2"; txlen "1420";
chr7	sragcm37_mid	exon	68406061	68406264	0.00568140374780464	+	.	gene_id "ENSMUSG00000132515.1"; transcript_id "ENSMUSG00000132515.1_tx_18"; exon_id "chr7_68406061_68406264_+"; exonnum "2"; txlen "867";
chr7	sragcm37_mid	exon	68406061	68406264	0.00568140374780464	+	.	gene_id "ENSMUSG00000132515.1"; transcript_id "ENSMUSG00000132515.1_tx_19"; exon_id "chr7_68406061_68406264_+"; exonnum "2"; txlen "1084";
chr7	sragcm37_mid	exon	68406061	68406264	0.00399802485956623	+	.	gene_id "ENSMUSG00000132515.1"; transcript_id "ENSMUSG00000132515.1_tx_24"; exon_id "chr7_68406061_68406264_+"; exonnum "2"; txlen "1643";
chr7	sragcm37_mid	exon	68406061	68406264	0.00399802485956623	+	.	gene_id "ENSMUSG00000132515.1"; transcript_id "ENSMUSG00000132515.1_tx_25"; exon_id "chr7_68406061_68406264_+"; exonnum "2"; txlen "1860";
chr7	sragcm37_mid	exon	68406061	68406264	0.00357718013750663	+	.	gene_id "ENSMUSG00000132515.1"; transcript_id "ENSMUSG00000132515.1_tx_28"; exon_id "chr7_68406061_68406264_+"; exonnum "2"; txlen "1648";
chr7	sragcm37_mid	exon	68406061	68406264	0.00357718013750663	+	.	gene_id "ENSMUSG00000132515.1"; transcript_id "ENSMUSG00000132515.1_tx_29"; exon_id "chr7_68406061_68406264_+"; exonnum "2"; txlen "1377";
chr7	sragcm37_mid	exon	68406061	68406264	0.00357718013750663	+	.	gene_id "ENSMUSG00000132515.1"; transcript_id "ENSMUSG00000132515.1_tx_30"; exon_id "chr7_68406061_68406264_+"; exonnum "2"; txlen "1041";
chr7	sragcm37_mid	exon	68406061	68406264	0.00357718013750663	+	.	gene_id "ENSMUSG00000132515.1"; transcript_id "ENSMUSG00000132515.1_tx_32"; exon_id "chr7_68406061_68406264_+"; exonnum "2"; txlen "1865";
chr7	sragcm37_mid	exon	68406061	68406264	0.00357718013750663	+	.	gene_id "ENSMUSG00000132515.1"; transcript_id "ENSMUSG00000132515.1_tx_33"; exon_id "chr7_68406061_68406264_+"; exonnum "2"; txlen "1594";
chr7	sragcm37_mid	exon	68406061	68406264	0.00357718013750663	+	.	gene_id "ENSMUSG00000132515.1"; transcript_id "ENSMUSG00000132515.1_tx_35"; exon_id "chr7_68406061_68406264_+"; exonnum "2"; txlen "1258";
chr7	sragcm37_mid	exon	68406061	68406264	0.00357718013750663	+	.	gene_id "ENSMUSG00000132515.1"; transcript_id "ENSMUSG00000132515.1_tx_36"; exon_id "chr7_68406061_68406264_+"; exonnum "2"; txlen "1817";
chr7	sragcm37_mid	exon	68406061	68406264	0.00357718013750663	+	.	gene_id "ENSMUSG00000132515.1"; transcript_id "ENSMUSG00000132515.1_tx_37"; exon_id "chr7_68406061_68406264_+"; exonnum "2"; txlen "2034";
chr7	sragcm37_mid	exon	68406061	68406264	0.0355636425159952	+	.	gene_id "ENSMUSG00000132515.1"; transcript_id "ENSMUSG00000132515.1_tx_5"; exon_id "chr7_68406061_68406264_+"; exonnum "2"; txlen "585";
chr7	sragcm37_ss	exon	68407973	68408229	0.0355636425159952	+	.	gene_id "ENSMUSG00000132515.1"; transcript_id "ENSMUSG00000132515.1_tx_5"; exon_id "chr7_68407973_68408229_+"; exonnum "3"; txlen "585";
chr7	sragcm37_mid	exon	68417462	68417549	0.00631267083089405	+	.	gene_id "ENSMUSG00000132515.1"; transcript_id "ENSMUSG00000132515.1_tx_10"; exon_id "chr7_68417462_68417549_+"; exonnum "3"; txlen "1474";
chr7	sragcm37_mid	exon	68417462	68417549	0.00631267083089405	+	.	gene_id "ENSMUSG00000132515.1"; transcript_id "ENSMUSG00000132515.1_tx_11"; exon_id "chr7_68417462_68417549_+"; exonnum "3"; txlen "1203";
chr7	sragcm37_mid	exon	68417462	68417549	0.00631267083089405	+	.	gene_id "ENSMUSG00000132515.1"; transcript_id "ENSMUSG00000132515.1_tx_12"; exon_id "chr7_68417462_68417549_+"; exonnum "3"; txlen "1434";
chr7	sragcm37_mid	exon	68417462	68417549	0.00631267083089405	+	.	gene_id "ENSMUSG00000132515.1"; transcript_id "ENSMUSG00000132515.1_tx_13"; exon_id "chr7_68417462_68417549_+"; exonnum "3"; txlen "1691";
chr7	sragcm37_mid	exon	68417462	68417549	0.00631267083089405	+	.	gene_id "ENSMUSG00000132515.1"; transcript_id "ENSMUSG00000132515.1_tx_14"; exon_id "chr7_68417462_68417549_+"; exonnum "3"; txlen "1163";
chr7	sragcm37_mid	exon	68417462	68417549	0.00631267083089405	+	.	gene_id "ENSMUSG00000132515.1"; transcript_id "ENSMUSG00000132515.1_tx_15"; exon_id "chr7_68417462_68417549_+"; exonnum "3"; txlen "1420";
chr7	sragcm37_mid	exon	68417462	68417549	0.00631267083089405	+	.	gene_id "ENSMUSG00000132515.1"; transcript_id "ENSMUSG00000132515.1_tx_16"; exon_id "chr7_68417462_68417549_+"; exonnum "3"; txlen "1651";
chr7	sragcm37_mid	exon	68417462	68417549	0.00631267083089405	+	.	gene_id "ENSMUSG00000132515.1"; transcript_id "ENSMUSG00000132515.1_tx_17"; exon_id "chr7_68417462_68417549_+"; exonnum "3"; txlen "1380";
chr7	sragcm37_mid	exon	68417462	68417549	0.00568140374780464	+	.	gene_id "ENSMUSG00000132515.1"; transcript_id "ENSMUSG00000132515.1_tx_18"; exon_id "chr7_68417462_68417549_+"; exonnum "3"; txlen "867";
chr7	sragcm37_mid	exon	68417462	68417549	0.00568140374780464	+	.	gene_id "ENSMUSG00000132515.1"; transcript_id "ENSMUSG00000132515.1_tx_19"; exon_id "chr7_68417462_68417549_+"; exonnum "3"; txlen "1084";
chr7	sragcm37_mid	exon	68417462	68417549	0.00568140374780464	+	.	gene_id "ENSMUSG00000132515.1"; transcript_id "ENSMUSG00000132515.1_tx_20"; exon_id "chr7_68417462_68417549_+"; exonnum "3"; txlen "827";
chr7	sragcm37_mid	exon	68417462	68417549	0.00568140374780464	+	.	gene_id "ENSMUSG00000132515.1"; transcript_id "ENSMUSG00000132515.1_tx_21"; exon_id "chr7_68417462_68417549_+"; exonnum "3"; txlen "1044";
chr7	sragcm37_mid	exon	68417462	68417549	0.00399802485956623	+	.	gene_id "ENSMUSG00000132515.1"; transcript_id "ENSMUSG00000132515.1_tx_24"; exon_id "chr7_68417462_68417549_+"; exonnum "3"; txlen "1643";
chr7	sragcm37_mid	exon	68417462	68417549	0.00399802485956623	+	.	gene_id "ENSMUSG00000132515.1"; transcript_id "ENSMUSG00000132515.1_tx_25"; exon_id "chr7_68417462_68417549_+"; exonnum "3"; txlen "1860";
chr7	sragcm37_mid	exon	68417462	68417549	0.00399802485956623	+	.	gene_id "ENSMUSG00000132515.1"; transcript_id "ENSMUSG00000132515.1_tx_26"; exon_id "chr7_68417462_68417549_+"; exonnum "3"; txlen "1820";
chr7	sragcm37_mid	exon	68417462	68417549	0.00399802485956623	+	.	gene_id "ENSMUSG00000132515.1"; transcript_id "ENSMUSG00000132515.1_tx_27"; exon_id "chr7_68417462_68417549_+"; exonnum "3"; txlen "1603";
chr7	sragcm37_mid	exon	68417462	68417549	0.00357718013750663	+	.	gene_id "ENSMUSG00000132515.1"; transcript_id "ENSMUSG00000132515.1_tx_28"; exon_id "chr7_68417462_68417549_+"; exonnum "3"; txlen "1648";
chr7	sragcm37_mid	exon	68417462	68417549	0.00357718013750663	+	.	gene_id "ENSMUSG00000132515.1"; transcript_id "ENSMUSG00000132515.1_tx_29"; exon_id "chr7_68417462_68417549_+"; exonnum "3"; txlen "1377";
chr7	sragcm37_mid	exon	68417462	68417549	0.00357718013750663	+	.	gene_id "ENSMUSG00000132515.1"; transcript_id "ENSMUSG00000132515.1_tx_30"; exon_id "chr7_68417462_68417549_+"; exonnum "3"; txlen "1041";
chr7	sragcm37_mid	exon	68417462	68417549	0.00357718013750663	+	.	gene_id "ENSMUSG00000132515.1"; transcript_id "ENSMUSG00000132515.1_tx_31"; exon_id "chr7_68417462_68417549_+"; exonnum "3"; txlen "1608";
chr7	sragcm37_mid	exon	68417462	68417549	0.00357718013750663	+	.	gene_id "ENSMUSG00000132515.1"; transcript_id "ENSMUSG00000132515.1_tx_32"; exon_id "chr7_68417462_68417549_+"; exonnum "3"; txlen "1865";
chr7	sragcm37_mid	exon	68417462	68417549	0.00357718013750663	+	.	gene_id "ENSMUSG00000132515.1"; transcript_id "ENSMUSG00000132515.1_tx_33"; exon_id "chr7_68417462_68417549_+"; exonnum "3"; txlen "1594";
chr7	sragcm37_mid	exon	68417462	68417549	0.00357718013750663	+	.	gene_id "ENSMUSG00000132515.1"; transcript_id "ENSMUSG00000132515.1_tx_34"; exon_id "chr7_68417462_68417549_+"; exonnum "3"; txlen "1825";
chr7	sragcm37_mid	exon	68417462	68417549	0.00357718013750663	+	.	gene_id "ENSMUSG00000132515.1"; transcript_id "ENSMUSG00000132515.1_tx_35"; exon_id "chr7_68417462_68417549_+"; exonnum "3"; txlen "1258";
chr7	sragcm37_mid	exon	68417462	68417549	0.00357718013750663	+	.	gene_id "ENSMUSG00000132515.1"; transcript_id "ENSMUSG00000132515.1_tx_36"; exon_id "chr7_68417462_68417549_+"; exonnum "3"; txlen "1817";
chr7	sragcm37_mid	exon	68417462	68417549	0.00357718013750663	+	.	gene_id "ENSMUSG00000132515.1"; transcript_id "ENSMUSG00000132515.1_tx_37"; exon_id "chr7_68417462_68417549_+"; exonnum "3"; txlen "2034";
chr7	sragcm37_mid	exon	68417462	68417549	0.00357718013750663	+	.	gene_id "ENSMUSG00000132515.1"; transcript_id "ENSMUSG00000132515.1_tx_38"; exon_id "chr7_68417462_68417549_+"; exonnum "3"; txlen "1554";
chr7	sragcm37_mid	exon	68417462	68417549	0.00357718013750663	+	.	gene_id "ENSMUSG00000132515.1"; transcript_id "ENSMUSG00000132515.1_tx_39"; exon_id "chr7_68417462_68417549_+"; exonnum "3"; txlen "1218";
chr7	sragcm37_mid	exon	68417462	68417549	0.00357718013750663	+	.	gene_id "ENSMUSG00000132515.1"; transcript_id "ENSMUSG00000132515.1_tx_40"; exon_id "chr7_68417462_68417549_+"; exonnum "3"; txlen "1337";
chr7	sragcm37_mid	exon	68417462	68417549	0.00357718013750663	+	.	gene_id "ENSMUSG00000132515.1"; transcript_id "ENSMUSG00000132515.1_tx_41"; exon_id "chr7_68417462_68417549_+"; exonnum "3"; txlen "1001";
chr7	sragcm37_mid	exon	68417462	68417549	0.00357718013750663	+	.	gene_id "ENSMUSG00000132515.1"; transcript_id "ENSMUSG00000132515.1_tx_42"; exon_id "chr7_68417462_68417549_+"; exonnum "3"; txlen "1994";
chr7	sragcm37_es	exon	68418273	68418358	0.00491837609263763	+	.	gene_id "ENSMUSG00000132515.1"; transcript_id "ENSMUSG00000132515.1_tx_22"; exon_id "chr7_68418273_68418358_+"; exonnum "1"; txlen "588";
chr7	sragcm37_es	exon	68418273	68418358	0.00491837609263763	+	.	gene_id "ENSMUSG00000132515.1"; transcript_id "ENSMUSG00000132515.1_tx_23"; exon_id "chr7_68418273_68418358_+"; exonnum "1"; txlen "1195";
chr7	sragcm37_mid	exon	68434556	68434729	0.0520340825321949	+	.	gene_id "ENSMUSG00000132515.1"; transcript_id "ENSMUSG00000132515.1_tx_2"; exon_id "chr7_68434556_68434729_+"; exonnum "1"; txlen "783";
chr7	sragcm37_mid	exon	68434556	68434729	0.00357718013750663	+	.	gene_id "ENSMUSG00000132515.1"; transcript_id "ENSMUSG00000132515.1_tx_28"; exon_id "chr7_68434556_68434729_+"; exonnum "4"; txlen "1648";
chr7	sragcm37_mid	exon	68434556	68434729	0.00357718013750663	+	.	gene_id "ENSMUSG00000132515.1"; transcript_id "ENSMUSG00000132515.1_tx_29"; exon_id "chr7_68434556_68434729_+"; exonnum "4"; txlen "1377";
chr7	sragcm37_mid	exon	68434556	68434729	0.0473037113929045	+	.	gene_id "ENSMUSG00000132515.1"; transcript_id "ENSMUSG00000132515.1_tx_3"; exon_id "chr7_68434556_68434729_+"; exonnum "1"; txlen "668";
chr7	sragcm37_mid	exon	68434556	68434729	0.00357718013750663	+	.	gene_id "ENSMUSG00000132515.1"; transcript_id "ENSMUSG00000132515.1_tx_30"; exon_id "chr7_68434556_68434729_+"; exonnum "4"; txlen "1041";
chr7	sragcm37_mid	exon	68434556	68434729	0.00357718013750663	+	.	gene_id "ENSMUSG00000132515.1"; transcript_id "ENSMUSG00000132515.1_tx_31"; exon_id "chr7_68434556_68434729_+"; exonnum "4"; txlen "1608";
chr7	sragcm37_mid	exon	68434556	68434729	0.00357718013750663	+	.	gene_id "ENSMUSG00000132515.1"; transcript_id "ENSMUSG00000132515.1_tx_32"; exon_id "chr7_68434556_68434729_+"; exonnum "4"; txlen "1865";
chr7	sragcm37_mid	exon	68434556	68434729	0.00357718013750663	+	.	gene_id "ENSMUSG00000132515.1"; transcript_id "ENSMUSG00000132515.1_tx_33"; exon_id "chr7_68434556_68434729_+"; exonnum "4"; txlen "1594";
chr7	sragcm37_mid	exon	68434556	68434729	0.00357718013750663	+	.	gene_id "ENSMUSG00000132515.1"; transcript_id "ENSMUSG00000132515.1_tx_34"; exon_id "chr7_68434556_68434729_+"; exonnum "4"; txlen "1825";
chr7	sragcm37_mid	exon	68434556	68434729	0.00357718013750663	+	.	gene_id "ENSMUSG00000132515.1"; transcript_id "ENSMUSG00000132515.1_tx_35"; exon_id "chr7_68434556_68434729_+"; exonnum "4"; txlen "1258";
chr7	sragcm37_mid	exon	68434556	68434729	0.00357718013750663	+	.	gene_id "ENSMUSG00000132515.1"; transcript_id "ENSMUSG00000132515.1_tx_36"; exon_id "chr7_68434556_68434729_+"; exonnum "4"; txlen "1817";
chr7	sragcm37_mid	exon	68434556	68434729	0.00357718013750663	+	.	gene_id "ENSMUSG00000132515.1"; transcript_id "ENSMUSG00000132515.1_tx_37"; exon_id "chr7_68434556_68434729_+"; exonnum "4"; txlen "2034";
chr7	sragcm37_mid	exon	68434556	68434729	0.00357718013750663	+	.	gene_id "ENSMUSG00000132515.1"; transcript_id "ENSMUSG00000132515.1_tx_38"; exon_id "chr7_68434556_68434729_+"; exonnum "4"; txlen "1554";
chr7	sragcm37_mid	exon	68434556	68434729	0.00357718013750663	+	.	gene_id "ENSMUSG00000132515.1"; transcript_id "ENSMUSG00000132515.1_tx_39"; exon_id "chr7_68434556_68434729_+"; exonnum "4"; txlen "1218";
chr7	sragcm37_mid	exon	68434556	68434729	0.00357718013750663	+	.	gene_id "ENSMUSG00000132515.1"; transcript_id "ENSMUSG00000132515.1_tx_40"; exon_id "chr7_68434556_68434729_+"; exonnum "4"; txlen "1337";
chr7	sragcm37_mid	exon	68434556	68434729	0.00357718013750663	+	.	gene_id "ENSMUSG00000132515.1"; transcript_id "ENSMUSG00000132515.1_tx_41"; exon_id "chr7_68434556_68434729_+"; exonnum "4"; txlen "1001";
chr7	sragcm37_mid	exon	68434556	68434729	0.00357718013750663	+	.	gene_id "ENSMUSG00000132515.1"; transcript_id "ENSMUSG00000132515.1_tx_42"; exon_id "chr7_68434556_68434729_+"; exonnum "4"; txlen "1994";
chr7	sragcm37_mid	exon	68437547	68437671	0.0520340825321949	+	.	gene_id "ENSMUSG00000132515.1"; transcript_id "ENSMUSG00000132515.1_tx_2"; exon_id "chr7_68437547_68437671_+"; exonnum "2"; txlen "783";
chr7	sragcm37_mid	exon	68437547	68437671	0.0473037113929045	+	.	gene_id "ENSMUSG00000132515.1"; transcript_id "ENSMUSG00000132515.1_tx_3"; exon_id "chr7_68437547_68437671_+"; exonnum "2"; txlen "668";
chr7	sragcm37_mid	exon	68439408	68439522	0.0520340825321949	+	.	gene_id "ENSMUSG00000132515.1"; transcript_id "ENSMUSG00000132515.1_tx_2"; exon_id "chr7_68439408_68439522_+"; exonnum "3"; txlen "783";
chr7	sragcm37_mid	exon	68442107	68442181	0.00631267083089405	+	.	gene_id "ENSMUSG00000132515.1"; transcript_id "ENSMUSG00000132515.1_tx_10"; exon_id "chr7_68442107_68442181_+"; exonnum "4"; txlen "1474";
chr7	sragcm37_mid	exon	68442107	68442181	0.00631267083089405	+	.	gene_id "ENSMUSG00000132515.1"; transcript_id "ENSMUSG00000132515.1_tx_11"; exon_id "chr7_68442107_68442181_+"; exonnum "4"; txlen "1203";
chr7	sragcm37_mid	exon	68442107	68442181	0.00631267083089405	+	.	gene_id "ENSMUSG00000132515.1"; transcript_id "ENSMUSG00000132515.1_tx_12"; exon_id "chr7_68442107_68442181_+"; exonnum "4"; txlen "1434";
chr7	sragcm37_mid	exon	68442107	68442181	0.00631267083089405	+	.	gene_id "ENSMUSG00000132515.1"; transcript_id "ENSMUSG00000132515.1_tx_13"; exon_id "chr7_68442107_68442181_+"; exonnum "4"; txlen "1691";
chr7	sragcm37_mid	exon	68442107	68442181	0.00631267083089405	+	.	gene_id "ENSMUSG00000132515.1"; transcript_id "ENSMUSG00000132515.1_tx_14"; exon_id "chr7_68442107_68442181_+"; exonnum "4"; txlen "1163";
chr7	sragcm37_mid	exon	68442107	68442181	0.00631267083089405	+	.	gene_id "ENSMUSG00000132515.1"; transcript_id "ENSMUSG00000132515.1_tx_15"; exon_id "chr7_68442107_68442181_+"; exonnum "4"; txlen "1420";
chr7	sragcm37_mid	exon	68442107	68442181	0.00631267083089405	+	.	gene_id "ENSMUSG00000132515.1"; transcript_id "ENSMUSG00000132515.1_tx_16"; exon_id "chr7_68442107_68442181_+"; exonnum "4"; txlen "1651";
chr7	sragcm37_mid	exon	68442107	68442181	0.00631267083089405	+	.	gene_id "ENSMUSG00000132515.1"; transcript_id "ENSMUSG00000132515.1_tx_17"; exon_id "chr7_68442107_68442181_+"; exonnum "4"; txlen "1380";
chr7	sragcm37_mid	exon	68442107	68442181	0.00568140374780464	+	.	gene_id "ENSMUSG00000132515.1"; transcript_id "ENSMUSG00000132515.1_tx_18"; exon_id "chr7_68442107_68442181_+"; exonnum "4"; txlen "867";
chr7	sragcm37_mid	exon	68442107	68442181	0.00568140374780464	+	.	gene_id "ENSMUSG00000132515.1"; transcript_id "ENSMUSG00000132515.1_tx_19"; exon_id "chr7_68442107_68442181_+"; exonnum "4"; txlen "1084";
chr7	sragcm37_mid	exon	68442107	68442181	0.0520340825321949	+	.	gene_id "ENSMUSG00000132515.1"; transcript_id "ENSMUSG00000132515.1_tx_2"; exon_id "chr7_68442107_68442181_+"; exonnum "4"; txlen "783";
chr7	sragcm37_mid	exon	68442107	68442181	0.00568140374780464	+	.	gene_id "ENSMUSG00000132515.1"; transcript_id "ENSMUSG00000132515.1_tx_20"; exon_id "chr7_68442107_68442181_+"; exonnum "4"; txlen "827";
chr7	sragcm37_mid	exon	68442107	68442181	0.00568140374780464	+	.	gene_id "ENSMUSG00000132515.1"; transcript_id "ENSMUSG00000132515.1_tx_21"; exon_id "chr7_68442107_68442181_+"; exonnum "4"; txlen "1044";
chr7	sragcm37_mid	exon	68442107	68442181	0.00491837609263763	+	.	gene_id "ENSMUSG00000132515.1"; transcript_id "ENSMUSG00000132515.1_tx_22"; exon_id "chr7_68442107_68442181_+"; exonnum "2"; txlen "588";
chr7	sragcm37_mid	exon	68442107	68442181	0.00491837609263763	+	.	gene_id "ENSMUSG00000132515.1"; transcript_id "ENSMUSG00000132515.1_tx_23"; exon_id "chr7_68442107_68442181_+"; exonnum "2"; txlen "1195";
chr7	sragcm37_mid	exon	68442107	68442181	0.00399802485956623	+	.	gene_id "ENSMUSG00000132515.1"; transcript_id "ENSMUSG00000132515.1_tx_24"; exon_id "chr7_68442107_68442181_+"; exonnum "4"; txlen "1643";
chr7	sragcm37_mid	exon	68442107	68442181	0.00399802485956623	+	.	gene_id "ENSMUSG00000132515.1"; transcript_id "ENSMUSG00000132515.1_tx_25"; exon_id "chr7_68442107_68442181_+"; exonnum "4"; txlen "1860";
chr7	sragcm37_mid	exon	68442107	68442181	0.00399802485956623	+	.	gene_id "ENSMUSG00000132515.1"; transcript_id "ENSMUSG00000132515.1_tx_26"; exon_id "chr7_68442107_68442181_+"; exonnum "4"; txlen "1820";
chr7	sragcm37_mid	exon	68442107	68442181	0.00399802485956623	+	.	gene_id "ENSMUSG00000132515.1"; transcript_id "ENSMUSG00000132515.1_tx_27"; exon_id "chr7_68442107_68442181_+"; exonnum "4"; txlen "1603";
chr7	sragcm37_mid	exon	68442107	68442181	0.00357718013750663	+	.	gene_id "ENSMUSG00000132515.1"; transcript_id "ENSMUSG00000132515.1_tx_28"; exon_id "chr7_68442107_68442181_+"; exonnum "5"; txlen "1648";
chr7	sragcm37_mid	exon	68442107	68442181	0.00357718013750663	+	.	gene_id "ENSMUSG00000132515.1"; transcript_id "ENSMUSG00000132515.1_tx_29"; exon_id "chr7_68442107_68442181_+"; exonnum "5"; txlen "1377";
chr7	sragcm37_mid	exon	68442107	68442181	0.0473037113929045	+	.	gene_id "ENSMUSG00000132515.1"; transcript_id "ENSMUSG00000132515.1_tx_3"; exon_id "chr7_68442107_68442181_+"; exonnum "3"; txlen "668";
chr7	sragcm37_mid	exon	68442107	68442181	0.00357718013750663	+	.	gene_id "ENSMUSG00000132515.1"; transcript_id "ENSMUSG00000132515.1_tx_30"; exon_id "chr7_68442107_68442181_+"; exonnum "5"; txlen "1041";
chr7	sragcm37_mid	exon	68442107	68442181	0.00357718013750663	+	.	gene_id "ENSMUSG00000132515.1"; transcript_id "ENSMUSG00000132515.1_tx_31"; exon_id "chr7_68442107_68442181_+"; exonnum "5"; txlen "1608";
chr7	sragcm37_mid	exon	68442107	68442181	0.00357718013750663	+	.	gene_id "ENSMUSG00000132515.1"; transcript_id "ENSMUSG00000132515.1_tx_32"; exon_id "chr7_68442107_68442181_+"; exonnum "5"; txlen "1865";
chr7	sragcm37_mid	exon	68442107	68442181	0.00357718013750663	+	.	gene_id "ENSMUSG00000132515.1"; transcript_id "ENSMUSG00000132515.1_tx_33"; exon_id "chr7_68442107_68442181_+"; exonnum "5"; txlen "1594";
chr7	sragcm37_mid	exon	68442107	68442181	0.00357718013750663	+	.	gene_id "ENSMUSG00000132515.1"; transcript_id "ENSMUSG00000132515.1_tx_34"; exon_id "chr7_68442107_68442181_+"; exonnum "5"; txlen "1825";
chr7	sragcm37_mid	exon	68442107	68442181	0.00357718013750663	+	.	gene_id "ENSMUSG00000132515.1"; transcript_id "ENSMUSG00000132515.1_tx_35"; exon_id "chr7_68442107_68442181_+"; exonnum "5"; txlen "1258";
chr7	sragcm37_mid	exon	68442107	68442181	0.00357718013750663	+	.	gene_id "ENSMUSG00000132515.1"; transcript_id "ENSMUSG00000132515.1_tx_36"; exon_id "chr7_68442107_68442181_+"; exonnum "5"; txlen "1817";
chr7	sragcm37_mid	exon	68442107	68442181	0.00357718013750663	+	.	gene_id "ENSMUSG00000132515.1"; transcript_id "ENSMUSG00000132515.1_tx_37"; exon_id "chr7_68442107_68442181_+"; exonnum "5"; txlen "2034";
chr7	sragcm37_mid	exon	68442107	68442181	0.00357718013750663	+	.	gene_id "ENSMUSG00000132515.1"; transcript_id "ENSMUSG00000132515.1_tx_38"; exon_id "chr7_68442107_68442181_+"; exonnum "5"; txlen "1554";
chr7	sragcm37_mid	exon	68442107	68442181	0.00357718013750663	+	.	gene_id "ENSMUSG00000132515.1"; transcript_id "ENSMUSG00000132515.1_tx_39"; exon_id "chr7_68442107_68442181_+"; exonnum "5"; txlen "1218";
chr7	sragcm37_mid	exon	68442107	68442181	0.00357718013750663	+	.	gene_id "ENSMUSG00000132515.1"; transcript_id "ENSMUSG00000132515.1_tx_40"; exon_id "chr7_68442107_68442181_+"; exonnum "5"; txlen "1337";
chr7	sragcm37_mid	exon	68442107	68442181	0.00357718013750663	+	.	gene_id "ENSMUSG00000132515.1"; transcript_id "ENSMUSG00000132515.1_tx_41"; exon_id "chr7_68442107_68442181_+"; exonnum "5"; txlen "1001";
chr7	sragcm37_mid	exon	68442107	68442181	0.00357718013750663	+	.	gene_id "ENSMUSG00000132515.1"; transcript_id "ENSMUSG00000132515.1_tx_42"; exon_id "chr7_68442107_68442181_+"; exonnum "5"; txlen "1994";
chr7	HAVANA	exon	68459766	68459802	0	+	.	gene_id "ENSMUSG00000132515.1"; transcript_id "ENSMUST00000312662.1"; gene_type "lncRNA"; gene_name "ENSMUSG00000132515"; transcript_type "lncRNA"; transcript_name "ENSMUST00000312662"; exon_number 1; exon_id "ENSMUSE00001617423.1"; level 2; tag "basic"; tag "Ensembl_canonical"; tag "GENCODE_Primary"; tag "TAGENE";
chr7	HAVANA	gene	68459766	68474601	0	+	.	gene_id "ENSMUSG00000132515.1"; gene_type "lncRNA"; gene_name "ENSMUSG00000132515"; level 2;
chr7	HAVANA	transcript	68459766	68474601	0	+	.	gene_id "ENSMUSG00000132515.1"; transcript_id "ENSMUST00000312662.1"; gene_type "lncRNA"; gene_name "ENSMUSG00000132515"; transcript_type "lncRNA"; transcript_name "ENSMUST00000312662"; level 2; tag "basic"; tag "Ensembl_canonical"; tag "GENCODE_Primary"; tag "TAGENE";
chr7	sragcm37_mid	exon	68460013	68460229	0.00631267083089405	+	.	gene_id "ENSMUSG00000132515.1"; transcript_id "ENSMUSG00000132515.1_tx_13"; exon_id "chr7_68460013_68460229_+"; exonnum "5"; txlen "1691";
chr7	sragcm37_mid	exon	68460013	68460229	0.00631267083089405	+	.	gene_id "ENSMUSG00000132515.1"; transcript_id "ENSMUSG00000132515.1_tx_15"; exon_id "chr7_68460013_68460229_+"; exonnum "5"; txlen "1420";
chr7	sragcm37_mid	exon	68460013	68460229	0.00631267083089405	+	.	gene_id "ENSMUSG00000132515.1"; transcript_id "ENSMUSG00000132515.1_tx_16"; exon_id "chr7_68460013_68460229_+"; exonnum "5"; txlen "1651";
chr7	sragcm37_mid	exon	68460013	68460229	0.00631267083089405	+	.	gene_id "ENSMUSG00000132515.1"; transcript_id "ENSMUSG00000132515.1_tx_17"; exon_id "chr7_68460013_68460229_+"; exonnum "5"; txlen "1380";
chr7	sragcm37_mid	exon	68460013	68460229	0.00568140374780464	+	.	gene_id "ENSMUSG00000132515.1"; transcript_id "ENSMUSG00000132515.1_tx_19"; exon_id "chr7_68460013_68460229_+"; exonnum "5"; txlen "1084";
chr7	sragcm37_mid	exon	68460013	68460229	0.00568140374780464	+	.	gene_id "ENSMUSG00000132515.1"; transcript_id "ENSMUSG00000132515.1_tx_21"; exon_id "chr7_68460013_68460229_+"; exonnum "5"; txlen "1044";
chr7	sragcm37_mid	exon	68460013	68460229	0.00399802485956623	+	.	gene_id "ENSMUSG00000132515.1"; transcript_id "ENSMUSG00000132515.1_tx_25"; exon_id "chr7_68460013_68460229_+"; exonnum "5"; txlen "1860";
chr7	sragcm37_mid	exon	68460013	68460229	0.00399802485956623	+	.	gene_id "ENSMUSG00000132515.1"; transcript_id "ENSMUSG00000132515.1_tx_26"; exon_id "chr7_68460013_68460229_+"; exonnum "5"; txlen "1820";
chr7	sragcm37_mid	exon	68460013	68460229	0.00357718013750663	+	.	gene_id "ENSMUSG00000132515.1"; transcript_id "ENSMUSG00000132515.1_tx_32"; exon_id "chr7_68460013_68460229_+"; exonnum "6"; txlen "1865";
chr7	sragcm37_mid	exon	68460013	68460229	0.00357718013750663	+	.	gene_id "ENSMUSG00000132515.1"; transcript_id "ENSMUSG00000132515.1_tx_33"; exon_id "chr7_68460013_68460229_+"; exonnum "6"; txlen "1594";
chr7	sragcm37_mid	exon	68460013	68460229	0.00357718013750663	+	.	gene_id "ENSMUSG00000132515.1"; transcript_id "ENSMUSG00000132515.1_tx_34"; exon_id "chr7_68460013_68460229_+"; exonnum "6"; txlen "1825";
chr7	sragcm37_mid	exon	68460013	68460229	0.00357718013750663	+	.	gene_id "ENSMUSG00000132515.1"; transcript_id "ENSMUSG00000132515.1_tx_35"; exon_id "chr7_68460013_68460229_+"; exonnum "6"; txlen "1258";
chr7	sragcm37_mid	exon	68460013	68460229	0.00357718013750663	+	.	gene_id "ENSMUSG00000132515.1"; transcript_id "ENSMUSG00000132515.1_tx_37"; exon_id "chr7_68460013_68460229_+"; exonnum "6"; txlen "2034";
chr7	sragcm37_mid	exon	68460013	68460229	0.00357718013750663	+	.	gene_id "ENSMUSG00000132515.1"; transcript_id "ENSMUSG00000132515.1_tx_38"; exon_id "chr7_68460013_68460229_+"; exonnum "6"; txlen "1554";
chr7	sragcm37_mid	exon	68460013	68460229	0.00357718013750663	+	.	gene_id "ENSMUSG00000132515.1"; transcript_id "ENSMUSG00000132515.1_tx_39"; exon_id "chr7_68460013_68460229_+"; exonnum "6"; txlen "1218";
chr7	sragcm37_mid	exon	68460013	68460229	0.00357718013750663	+	.	gene_id "ENSMUSG00000132515.1"; transcript_id "ENSMUSG00000132515.1_tx_42"; exon_id "chr7_68460013_68460229_+"; exonnum "6"; txlen "1994";
chr7	HAVANA	exon	68460338	68460542	0	+	.	gene_id "ENSMUSG00000132515.1"; transcript_id "ENSMUST00000312662.1"; gene_type "lncRNA"; gene_name "ENSMUSG00000132515"; transcript_type "lncRNA"; transcript_name "ENSMUST00000312662"; exon_number 2; exon_id "ENSMUSE00001617422.1"; level 2; tag "basic"; tag "Ensembl_canonical"; tag "GENCODE_Primary"; tag "TAGENE";
chr7	ENSEMBL_gcm37	exon	68460338	68460542	0.00631267083089405	+	.	gene_id "ENSMUSG00000132515.1"; transcript_id "ENSMUSG00000132515.1_tx_10"; exon_id "chr7_68460338_68460542_+"; exonnum "5"; txlen "1474";
chr7	ENSEMBL_gcm37	exon	68460338	68460542	0.00631267083089405	+	.	gene_id "ENSMUSG00000132515.1"; transcript_id "ENSMUSG00000132515.1_tx_11"; exon_id "chr7_68460338_68460542_+"; exonnum "5"; txlen "1203";
chr7	ENSEMBL_gcm37	exon	68460338	68460542	0.00631267083089405	+	.	gene_id "ENSMUSG00000132515.1"; transcript_id "ENSMUSG00000132515.1_tx_12"; exon_id "chr7_68460338_68460542_+"; exonnum "5"; txlen "1434";
chr7	ENSEMBL_gcm37	exon	68460338	68460542	0.00631267083089405	+	.	gene_id "ENSMUSG00000132515.1"; transcript_id "ENSMUSG00000132515.1_tx_13"; exon_id "chr7_68460338_68460542_+"; exonnum "6"; txlen "1691";
chr7	ENSEMBL_gcm37	exon	68460338	68460542	0.00631267083089405	+	.	gene_id "ENSMUSG00000132515.1"; transcript_id "ENSMUSG00000132515.1_tx_14"; exon_id "chr7_68460338_68460542_+"; exonnum "5"; txlen "1163";
chr7	ENSEMBL_gcm37	exon	68460338	68460542	0.00631267083089405	+	.	gene_id "ENSMUSG00000132515.1"; transcript_id "ENSMUSG00000132515.1_tx_15"; exon_id "chr7_68460338_68460542_+"; exonnum "6"; txlen "1420";
chr7	ENSEMBL_gcm37	exon	68460338	68460542	0.00631267083089405	+	.	gene_id "ENSMUSG00000132515.1"; transcript_id "ENSMUSG00000132515.1_tx_16"; exon_id "chr7_68460338_68460542_+"; exonnum "6"; txlen "1651";
chr7	ENSEMBL_gcm37	exon	68460338	68460542	0.00631267083089405	+	.	gene_id "ENSMUSG00000132515.1"; transcript_id "ENSMUSG00000132515.1_tx_17"; exon_id "chr7_68460338_68460542_+"; exonnum "6"; txlen "1380";
chr7	ENSEMBL_gcm37	exon	68460338	68460542	0.00568140374780464	+	.	gene_id "ENSMUSG00000132515.1"; transcript_id "ENSMUSG00000132515.1_tx_18"; exon_id "chr7_68460338_68460542_+"; exonnum "5"; txlen "867";
chr7	ENSEMBL_gcm37	exon	68460338	68460542	0.00568140374780464	+	.	gene_id "ENSMUSG00000132515.1"; transcript_id "ENSMUSG00000132515.1_tx_19"; exon_id "chr7_68460338_68460542_+"; exonnum "6"; txlen "1084";
chr7	ENSEMBL_gcm37	exon	68460338	68460542	0.0520340825321949	+	.	gene_id "ENSMUSG00000132515.1"; transcript_id "ENSMUSG00000132515.1_tx_2"; exon_id "chr7_68460338_68460542_+"; exonnum "5"; txlen "783";
chr7	ENSEMBL_gcm37	exon	68460338	68460542	0.00568140374780464	+	.	gene_id "ENSMUSG00000132515.1"; transcript_id "ENSMUSG00000132515.1_tx_20"; exon_id "chr7_68460338_68460542_+"; exonnum "5"; txlen "827";
chr7	ENSEMBL_gcm37	exon	68460338	68460542	0.00568140374780464	+	.	gene_id "ENSMUSG00000132515.1"; transcript_id "ENSMUSG00000132515.1_tx_21"; exon_id "chr7_68460338_68460542_+"; exonnum "6"; txlen "1044";
chr7	ENSEMBL_gcm37	exon	68460338	68460542	0.00491837609263763	+	.	gene_id "ENSMUSG00000132515.1"; transcript_id "ENSMUSG00000132515.1_tx_22"; exon_id "chr7_68460338_68460542_+"; exonnum "3"; txlen "588";
chr7	ENSEMBL_gcm37	exon	68460338	68460542	0.00491837609263763	+	.	gene_id "ENSMUSG00000132515.1"; transcript_id "ENSMUSG00000132515.1_tx_23"; exon_id "chr7_68460338_68460542_+"; exonnum "3"; txlen "1195";
chr7	ENSEMBL_gcm37	exon	68460338	68460542	0.00399802485956623	+	.	gene_id "ENSMUSG00000132515.1"; transcript_id "ENSMUSG00000132515.1_tx_24"; exon_id "chr7_68460338_68460542_+"; exonnum "5"; txlen "1643";
chr7	ENSEMBL_gcm37	exon	68460338	68460542	0.00399802485956623	+	.	gene_id "ENSMUSG00000132515.1"; transcript_id "ENSMUSG00000132515.1_tx_25"; exon_id "chr7_68460338_68460542_+"; exonnum "6"; txlen "1860";
chr7	ENSEMBL_gcm37	exon	68460338	68460542	0.00399802485956623	+	.	gene_id "ENSMUSG00000132515.1"; transcript_id "ENSMUSG00000132515.1_tx_26"; exon_id "chr7_68460338_68460542_+"; exonnum "6"; txlen "1820";
chr7	ENSEMBL_gcm37	exon	68460338	68460542	0.00399802485956623	+	.	gene_id "ENSMUSG00000132515.1"; transcript_id "ENSMUSG00000132515.1_tx_27"; exon_id "chr7_68460338_68460542_+"; exonnum "5"; txlen "1603";
chr7	ENSEMBL_gcm37	exon	68460338	68460542	0.00357718013750663	+	.	gene_id "ENSMUSG00000132515.1"; transcript_id "ENSMUSG00000132515.1_tx_28"; exon_id "chr7_68460338_68460542_+"; exonnum "6"; txlen "1648";
chr7	ENSEMBL_gcm37	exon	68460338	68460542	0.00357718013750663	+	.	gene_id "ENSMUSG00000132515.1"; transcript_id "ENSMUSG00000132515.1_tx_29"; exon_id "chr7_68460338_68460542_+"; exonnum "6"; txlen "1377";
chr7	ENSEMBL_gcm37	exon	68460338	68460542	0.0473037113929045	+	.	gene_id "ENSMUSG00000132515.1"; transcript_id "ENSMUSG00000132515.1_tx_3"; exon_id "chr7_68460338_68460542_+"; exonnum "4"; txlen "668";
chr7	ENSEMBL_gcm37	exon	68460338	68460542	0.00357718013750663	+	.	gene_id "ENSMUSG00000132515.1"; transcript_id "ENSMUSG00000132515.1_tx_30"; exon_id "chr7_68460338_68460542_+"; exonnum "6"; txlen "1041";
chr7	ENSEMBL_gcm37	exon	68460338	68460542	0.00357718013750663	+	.	gene_id "ENSMUSG00000132515.1"; transcript_id "ENSMUSG00000132515.1_tx_31"; exon_id "chr7_68460338_68460542_+"; exonnum "6"; txlen "1608";
chr7	ENSEMBL_gcm37	exon	68460338	68460542	0.00357718013750663	+	.	gene_id "ENSMUSG00000132515.1"; transcript_id "ENSMUSG00000132515.1_tx_32"; exon_id "chr7_68460338_68460542_+"; exonnum "7"; txlen "1865";
chr7	ENSEMBL_gcm37	exon	68460338	68460542	0.00357718013750663	+	.	gene_id "ENSMUSG00000132515.1"; transcript_id "ENSMUSG00000132515.1_tx_33"; exon_id "chr7_68460338_68460542_+"; exonnum "7"; txlen "1594";
chr7	ENSEMBL_gcm37	exon	68460338	68460542	0.00357718013750663	+	.	gene_id "ENSMUSG00000132515.1"; transcript_id "ENSMUSG00000132515.1_tx_34"; exon_id "chr7_68460338_68460542_+"; exonnum "7"; txlen "1825";
chr7	ENSEMBL_gcm37	exon	68460338	68460542	0.00357718013750663	+	.	gene_id "ENSMUSG00000132515.1"; transcript_id "ENSMUSG00000132515.1_tx_35"; exon_id "chr7_68460338_68460542_+"; exonnum "7"; txlen "1258";
chr7	ENSEMBL_gcm37	exon	68460338	68460542	0.00357718013750663	+	.	gene_id "ENSMUSG00000132515.1"; transcript_id "ENSMUSG00000132515.1_tx_36"; exon_id "chr7_68460338_68460542_+"; exonnum "6"; txlen "1817";
chr7	ENSEMBL_gcm37	exon	68460338	68460542	0.00357718013750663	+	.	gene_id "ENSMUSG00000132515.1"; transcript_id "ENSMUSG00000132515.1_tx_37"; exon_id "chr7_68460338_68460542_+"; exonnum "7"; txlen "2034";
chr7	ENSEMBL_gcm37	exon	68460338	68460542	0.00357718013750663	+	.	gene_id "ENSMUSG00000132515.1"; transcript_id "ENSMUSG00000132515.1_tx_38"; exon_id "chr7_68460338_68460542_+"; exonnum "7"; txlen "1554";
chr7	ENSEMBL_gcm37	exon	68460338	68460542	0.00357718013750663	+	.	gene_id "ENSMUSG00000132515.1"; transcript_id "ENSMUSG00000132515.1_tx_39"; exon_id "chr7_68460338_68460542_+"; exonnum "7"; txlen "1218";
chr7	ENSEMBL_gcm37	exon	68460338	68460542	0.00357718013750663	+	.	gene_id "ENSMUSG00000132515.1"; transcript_id "ENSMUSG00000132515.1_tx_40"; exon_id "chr7_68460338_68460542_+"; exonnum "6"; txlen "1337";
chr7	ENSEMBL_gcm37	exon	68460338	68460542	0.00357718013750663	+	.	gene_id "ENSMUSG00000132515.1"; transcript_id "ENSMUSG00000132515.1_tx_41"; exon_id "chr7_68460338_68460542_+"; exonnum "6"; txlen "1001";
chr7	ENSEMBL_gcm37	exon	68460338	68460542	0.00357718013750663	+	.	gene_id "ENSMUSG00000132515.1"; transcript_id "ENSMUSG00000132515.1_tx_42"; exon_id "chr7_68460338_68460542_+"; exonnum "7"; txlen "1994";
chr7	HAVANA	exon	68468354	68468442	0	+	.	gene_id "ENSMUSG00000132515.1"; transcript_id "ENSMUST00000312662.1"; gene_type "lncRNA"; gene_name "ENSMUSG00000132515"; transcript_type "lncRNA"; transcript_name "ENSMUST00000312662"; exon_number 3; exon_id "ENSMUSE00001617425.1"; level 2; tag "basic"; tag "Ensembl_canonical"; tag "GENCODE_Primary"; tag "TAGENE";
chr7	ENSEMBL_gcm37	exon	68468354	68468442	0.00631267083089405	+	.	gene_id "ENSMUSG00000132515.1"; transcript_id "ENSMUSG00000132515.1_tx_10"; exon_id "chr7_68468354_68468442_+"; exonnum "6"; txlen "1474";
chr7	ENSEMBL_gcm37	exon	68468354	68468442	0.00631267083089405	+	.	gene_id "ENSMUSG00000132515.1"; transcript_id "ENSMUSG00000132515.1_tx_11"; exon_id "chr7_68468354_68468442_+"; exonnum "6"; txlen "1203";
chr7	ENSEMBL_gcm37	exon	68468354	68468442	0.00631267083089405	+	.	gene_id "ENSMUSG00000132515.1"; transcript_id "ENSMUSG00000132515.1_tx_12"; exon_id "chr7_68468354_68468442_+"; exonnum "6"; txlen "1434";
chr7	ENSEMBL_gcm37	exon	68468354	68468442	0.00631267083089405	+	.	gene_id "ENSMUSG00000132515.1"; transcript_id "ENSMUSG00000132515.1_tx_13"; exon_id "chr7_68468354_68468442_+"; exonnum "7"; txlen "1691";
chr7	ENSEMBL_gcm37	exon	68468354	68468442	0.00631267083089405	+	.	gene_id "ENSMUSG00000132515.1"; transcript_id "ENSMUSG00000132515.1_tx_14"; exon_id "chr7_68468354_68468442_+"; exonnum "6"; txlen "1163";
chr7	ENSEMBL_gcm37	exon	68468354	68468442	0.00631267083089405	+	.	gene_id "ENSMUSG00000132515.1"; transcript_id "ENSMUSG00000132515.1_tx_15"; exon_id "chr7_68468354_68468442_+"; exonnum "7"; txlen "1420";
chr7	ENSEMBL_gcm37	exon	68468354	68468442	0.00631267083089405	+	.	gene_id "ENSMUSG00000132515.1"; transcript_id "ENSMUSG00000132515.1_tx_16"; exon_id "chr7_68468354_68468442_+"; exonnum "7"; txlen "1651";
chr7	ENSEMBL_gcm37	exon	68468354	68468442	0.00631267083089405	+	.	gene_id "ENSMUSG00000132515.1"; transcript_id "ENSMUSG00000132515.1_tx_17"; exon_id "chr7_68468354_68468442_+"; exonnum "7"; txlen "1380";
chr7	ENSEMBL_gcm37	exon	68468354	68468442	0.00568140374780464	+	.	gene_id "ENSMUSG00000132515.1"; transcript_id "ENSMUSG00000132515.1_tx_18"; exon_id "chr7_68468354_68468442_+"; exonnum "6"; txlen "867";
chr7	ENSEMBL_gcm37	exon	68468354	68468442	0.00568140374780464	+	.	gene_id "ENSMUSG00000132515.1"; transcript_id "ENSMUSG00000132515.1_tx_19"; exon_id "chr7_68468354_68468442_+"; exonnum "7"; txlen "1084";
chr7	ENSEMBL_gcm37	exon	68468354	68468442	0.0520340825321949	+	.	gene_id "ENSMUSG00000132515.1"; transcript_id "ENSMUSG00000132515.1_tx_2"; exon_id "chr7_68468354_68468442_+"; exonnum "6"; txlen "783";
chr7	ENSEMBL_gcm37	exon	68468354	68468442	0.00568140374780464	+	.	gene_id "ENSMUSG00000132515.1"; transcript_id "ENSMUSG00000132515.1_tx_20"; exon_id "chr7_68468354_68468442_+"; exonnum "6"; txlen "827";
chr7	ENSEMBL_gcm37	exon	68468354	68468442	0.00568140374780464	+	.	gene_id "ENSMUSG00000132515.1"; transcript_id "ENSMUSG00000132515.1_tx_21"; exon_id "chr7_68468354_68468442_+"; exonnum "7"; txlen "1044";
chr7	ENSEMBL_gcm37	exon	68468354	68468442	0.00491837609263763	+	.	gene_id "ENSMUSG00000132515.1"; transcript_id "ENSMUSG00000132515.1_tx_22"; exon_id "chr7_68468354_68468442_+"; exonnum "4"; txlen "588";
chr7	ENSEMBL_gcm37	exon	68468354	68468442	0.00491837609263763	+	.	gene_id "ENSMUSG00000132515.1"; transcript_id "ENSMUSG00000132515.1_tx_23"; exon_id "chr7_68468354_68468442_+"; exonnum "4"; txlen "1195";
chr7	ENSEMBL_gcm37	exon	68468354	68468442	0.00399802485956623	+	.	gene_id "ENSMUSG00000132515.1"; transcript_id "ENSMUSG00000132515.1_tx_24"; exon_id "chr7_68468354_68468442_+"; exonnum "6"; txlen "1643";
chr7	ENSEMBL_gcm37	exon	68468354	68468442	0.00399802485956623	+	.	gene_id "ENSMUSG00000132515.1"; transcript_id "ENSMUSG00000132515.1_tx_25"; exon_id "chr7_68468354_68468442_+"; exonnum "7"; txlen "1860";
chr7	ENSEMBL_gcm37	exon	68468354	68468442	0.00399802485956623	+	.	gene_id "ENSMUSG00000132515.1"; transcript_id "ENSMUSG00000132515.1_tx_26"; exon_id "chr7_68468354_68468442_+"; exonnum "7"; txlen "1820";
chr7	ENSEMBL_gcm37	exon	68468354	68468442	0.00399802485956623	+	.	gene_id "ENSMUSG00000132515.1"; transcript_id "ENSMUSG00000132515.1_tx_27"; exon_id "chr7_68468354_68468442_+"; exonnum "6"; txlen "1603";
chr7	ENSEMBL_gcm37	exon	68468354	68468442	0.00357718013750663	+	.	gene_id "ENSMUSG00000132515.1"; transcript_id "ENSMUSG00000132515.1_tx_28"; exon_id "chr7_68468354_68468442_+"; exonnum "7"; txlen "1648";
chr7	ENSEMBL_gcm37	exon	68468354	68468442	0.00357718013750663	+	.	gene_id "ENSMUSG00000132515.1"; transcript_id "ENSMUSG00000132515.1_tx_29"; exon_id "chr7_68468354_68468442_+"; exonnum "7"; txlen "1377";
chr7	ENSEMBL_gcm37	exon	68468354	68468442	0.0473037113929045	+	.	gene_id "ENSMUSG00000132515.1"; transcript_id "ENSMUSG00000132515.1_tx_3"; exon_id "chr7_68468354_68468442_+"; exonnum "5"; txlen "668";
chr7	ENSEMBL_gcm37	exon	68468354	68468442	0.00357718013750663	+	.	gene_id "ENSMUSG00000132515.1"; transcript_id "ENSMUSG00000132515.1_tx_30"; exon_id "chr7_68468354_68468442_+"; exonnum "7"; txlen "1041";
chr7	ENSEMBL_gcm37	exon	68468354	68468442	0.00357718013750663	+	.	gene_id "ENSMUSG00000132515.1"; transcript_id "ENSMUSG00000132515.1_tx_31"; exon_id "chr7_68468354_68468442_+"; exonnum "7"; txlen "1608";
chr7	ENSEMBL_gcm37	exon	68468354	68468442	0.00357718013750663	+	.	gene_id "ENSMUSG00000132515.1"; transcript_id "ENSMUSG00000132515.1_tx_32"; exon_id "chr7_68468354_68468442_+"; exonnum "8"; txlen "1865";
chr7	ENSEMBL_gcm37	exon	68468354	68468442	0.00357718013750663	+	.	gene_id "ENSMUSG00000132515.1"; transcript_id "ENSMUSG00000132515.1_tx_33"; exon_id "chr7_68468354_68468442_+"; exonnum "8"; txlen "1594";
chr7	ENSEMBL_gcm37	exon	68468354	68468442	0.00357718013750663	+	.	gene_id "ENSMUSG00000132515.1"; transcript_id "ENSMUSG00000132515.1_tx_34"; exon_id "chr7_68468354_68468442_+"; exonnum "8"; txlen "1825";
chr7	ENSEMBL_gcm37	exon	68468354	68468442	0.00357718013750663	+	.	gene_id "ENSMUSG00000132515.1"; transcript_id "ENSMUSG00000132515.1_tx_35"; exon_id "chr7_68468354_68468442_+"; exonnum "8"; txlen "1258";
chr7	ENSEMBL_gcm37	exon	68468354	68468442	0.00357718013750663	+	.	gene_id "ENSMUSG00000132515.1"; transcript_id "ENSMUSG00000132515.1_tx_36"; exon_id "chr7_68468354_68468442_+"; exonnum "7"; txlen "1817";
chr7	ENSEMBL_gcm37	exon	68468354	68468442	0.00357718013750663	+	.	gene_id "ENSMUSG00000132515.1"; transcript_id "ENSMUSG00000132515.1_tx_37"; exon_id "chr7_68468354_68468442_+"; exonnum "8"; txlen "2034";
chr7	ENSEMBL_gcm37	exon	68468354	68468442	0.00357718013750663	+	.	gene_id "ENSMUSG00000132515.1"; transcript_id "ENSMUSG00000132515.1_tx_38"; exon_id "chr7_68468354_68468442_+"; exonnum "8"; txlen "1554";
chr7	ENSEMBL_gcm37	exon	68468354	68468442	0.00357718013750663	+	.	gene_id "ENSMUSG00000132515.1"; transcript_id "ENSMUSG00000132515.1_tx_39"; exon_id "chr7_68468354_68468442_+"; exonnum "8"; txlen "1218";
chr7	ENSEMBL_gcm37	exon	68468354	68468442	0.00357718013750663	+	.	gene_id "ENSMUSG00000132515.1"; transcript_id "ENSMUSG00000132515.1_tx_40"; exon_id "chr7_68468354_68468442_+"; exonnum "7"; txlen "1337";
chr7	ENSEMBL_gcm37	exon	68468354	68468442	0.00357718013750663	+	.	gene_id "ENSMUSG00000132515.1"; transcript_id "ENSMUSG00000132515.1_tx_41"; exon_id "chr7_68468354_68468442_+"; exonnum "7"; txlen "1001";
chr7	ENSEMBL_gcm37	exon	68468354	68468442	0.00357718013750663	+	.	gene_id "ENSMUSG00000132515.1"; transcript_id "ENSMUSG00000132515.1_tx_42"; exon_id "chr7_68468354_68468442_+"; exonnum "8"; txlen "1994";
chr7	sragcm37_es	exon	68468695	68468819	0.0331427432377226	+	.	gene_id "ENSMUSG00000132515.1"; transcript_id "ENSMUSG00000132515.1_tx_7"; exon_id "chr7_68468695_68468819_+"; exonnum "1"; txlen "594";
chr7	HAVANA	exon	68474469	68474601	0	+	.	gene_id "ENSMUSG00000132515.1"; transcript_id "ENSMUST00000312662.1"; gene_type "lncRNA"; gene_name "ENSMUSG00000132515"; transcript_type "lncRNA"; transcript_name "ENSMUST00000312662"; exon_number 4; exon_id "ENSMUSE00001617424.1"; level 2; tag "basic"; tag "Ensembl_canonical"; tag "GENCODE_Primary"; tag "TAGENE";
chr7	ENSEMBL_gcm37	exon	68474469	68474601	0.00568140374780464	+	.	gene_id "ENSMUSG00000132515.1"; transcript_id "ENSMUSG00000132515.1_tx_18"; exon_id "chr7_68474469_68474601_+"; exonnum "7"; txlen "867";
chr7	ENSEMBL_gcm37	exon	68474469	68474601	0.00568140374780464	+	.	gene_id "ENSMUSG00000132515.1"; transcript_id "ENSMUSG00000132515.1_tx_19"; exon_id "chr7_68474469_68474601_+"; exonnum "8"; txlen "1084";
chr7	ENSEMBL_gcm37	exon	68474469	68474601	0.00568140374780464	+	.	gene_id "ENSMUSG00000132515.1"; transcript_id "ENSMUSG00000132515.1_tx_20"; exon_id "chr7_68474469_68474601_+"; exonnum "7"; txlen "827";
chr7	ENSEMBL_gcm37	exon	68474469	68474601	0.00568140374780464	+	.	gene_id "ENSMUSG00000132515.1"; transcript_id "ENSMUSG00000132515.1_tx_21"; exon_id "chr7_68474469_68474601_+"; exonnum "8"; txlen "1044";
chr7	ENSEMBL_gcm37	exon	68474469	68474601	0.00491837609263763	+	.	gene_id "ENSMUSG00000132515.1"; transcript_id "ENSMUSG00000132515.1_tx_22"; exon_id "chr7_68474469_68474601_+"; exonnum "5"; txlen "588";
chr7	ENSEMBL_gcm37	exon	68474469	68474601	0.00357718013750663	+	.	gene_id "ENSMUSG00000132515.1"; transcript_id "ENSMUSG00000132515.1_tx_30"; exon_id "chr7_68474469_68474601_+"; exonnum "8"; txlen "1041";
chr7	ENSEMBL_gcm37	exon	68474469	68474601	0.00357718013750663	+	.	gene_id "ENSMUSG00000132515.1"; transcript_id "ENSMUSG00000132515.1_tx_35"; exon_id "chr7_68474469_68474601_+"; exonnum "9"; txlen "1258";
chr7	ENSEMBL_gcm37	exon	68474469	68474601	0.00357718013750663	+	.	gene_id "ENSMUSG00000132515.1"; transcript_id "ENSMUSG00000132515.1_tx_39"; exon_id "chr7_68474469_68474601_+"; exonnum "9"; txlen "1218";
chr7	ENSEMBL_gcm37	exon	68474469	68474601	0.00357718013750663	+	.	gene_id "ENSMUSG00000132515.1"; transcript_id "ENSMUSG00000132515.1_tx_41"; exon_id "chr7_68474469_68474601_+"; exonnum "8"; txlen "1001";
chr7	sragcm37_ss	exon	68479059	68479527	0.00631267083089405	+	.	gene_id "ENSMUSG00000132515.1"; transcript_id "ENSMUSG00000132515.1_tx_11"; exon_id "chr7_68479059_68479527_+"; exonnum "7"; txlen "1203";
chr7	sragcm37_ss	exon	68479059	68479527	0.00631267083089405	+	.	gene_id "ENSMUSG00000132515.1"; transcript_id "ENSMUSG00000132515.1_tx_14"; exon_id "chr7_68479059_68479527_+"; exonnum "7"; txlen "1163";
chr7	sragcm37_ss	exon	68479059	68479527	0.00631267083089405	+	.	gene_id "ENSMUSG00000132515.1"; transcript_id "ENSMUSG00000132515.1_tx_15"; exon_id "chr7_68479059_68479527_+"; exonnum "8"; txlen "1420";
chr7	sragcm37_ss	exon	68479059	68479527	0.00631267083089405	+	.	gene_id "ENSMUSG00000132515.1"; transcript_id "ENSMUSG00000132515.1_tx_17"; exon_id "chr7_68479059_68479527_+"; exonnum "8"; txlen "1380";
chr7	sragcm37_ss	exon	68479059	68479527	0.00357718013750663	+	.	gene_id "ENSMUSG00000132515.1"; transcript_id "ENSMUSG00000132515.1_tx_29"; exon_id "chr7_68479059_68479527_+"; exonnum "8"; txlen "1377";
chr7	sragcm37_ss	exon	68479059	68479527	0.00357718013750663	+	.	gene_id "ENSMUSG00000132515.1"; transcript_id "ENSMUSG00000132515.1_tx_33"; exon_id "chr7_68479059_68479527_+"; exonnum "9"; txlen "1594";
chr7	sragcm37_ss	exon	68479059	68479527	0.00357718013750663	+	.	gene_id "ENSMUSG00000132515.1"; transcript_id "ENSMUSG00000132515.1_tx_38"; exon_id "chr7_68479059_68479527_+"; exonnum "9"; txlen "1554";
chr7	sragcm37_ss	exon	68479059	68479527	0.00357718013750663	+	.	gene_id "ENSMUSG00000132515.1"; transcript_id "ENSMUSG00000132515.1_tx_40"; exon_id "chr7_68479059_68479527_+"; exonnum "8"; txlen "1337";
chr7	sragcm37_ss	exon	68479059	68479527	0.0331427432377226	+	.	gene_id "ENSMUSG00000132515.1"; transcript_id "ENSMUSG00000132515.1_tx_7"; exon_id "chr7_68479059_68479527_+"; exonnum "2"; txlen "594";
chr7	sragcm37_es	exon	68484455	68484688	0.0334146520877879	+	.	gene_id "ENSMUSG00000132515.1"; transcript_id "ENSMUSG00000132515.1_tx_6"; exon_id "chr7_68484455_68484688_+"; exonnum "1"; txlen "974";
chr7	sragcm37_mid	exon	68487985	68488153	0.00399802485956623	+	.	gene_id "ENSMUSG00000132515.1"; transcript_id "ENSMUSG00000132515.1_tx_24"; exon_id "chr7_68487985_68488153_+"; exonnum "7"; txlen "1643";
chr7	sragcm37_mid	exon	68487985	68488153	0.00399802485956623	+	.	gene_id "ENSMUSG00000132515.1"; transcript_id "ENSMUSG00000132515.1_tx_25"; exon_id "chr7_68487985_68488153_+"; exonnum "8"; txlen "1860";
chr7	sragcm37_mid	exon	68487985	68488153	0.00399802485956623	+	.	gene_id "ENSMUSG00000132515.1"; transcript_id "ENSMUSG00000132515.1_tx_26"; exon_id "chr7_68487985_68488153_+"; exonnum "8"; txlen "1820";
chr7	sragcm37_mid	exon	68487985	68488153	0.00399802485956623	+	.	gene_id "ENSMUSG00000132515.1"; transcript_id "ENSMUSG00000132515.1_tx_27"; exon_id "chr7_68487985_68488153_+"; exonnum "7"; txlen "1603";
chr7	sragcm37_mid	exon	68487985	68488153	0.00357718013750663	+	.	gene_id "ENSMUSG00000132515.1"; transcript_id "ENSMUSG00000132515.1_tx_36"; exon_id "chr7_68487985_68488153_+"; exonnum "8"; txlen "1817";
chr7	sragcm37_mid	exon	68487985	68488153	0.00357718013750663	+	.	gene_id "ENSMUSG00000132515.1"; transcript_id "ENSMUSG00000132515.1_tx_37"; exon_id "chr7_68487985_68488153_+"; exonnum "9"; txlen "2034";
chr7	sragcm37_mid	exon	68487985	68488153	0.00357718013750663	+	.	gene_id "ENSMUSG00000132515.1"; transcript_id "ENSMUSG00000132515.1_tx_42"; exon_id "chr7_68487985_68488153_+"; exonnum "9"; txlen "1994";
chr7	sragcm37_ss	exon	68492907	68493646	0.00631267083089405	+	.	gene_id "ENSMUSG00000132515.1"; transcript_id "ENSMUSG00000132515.1_tx_10"; exon_id "chr7_68492907_68493646_+"; exonnum "7"; txlen "1474";
chr7	sragcm37_ss	exon	68492907	68493646	0.00631267083089405	+	.	gene_id "ENSMUSG00000132515.1"; transcript_id "ENSMUSG00000132515.1_tx_12"; exon_id "chr7_68492907_68493646_+"; exonnum "7"; txlen "1434";
chr7	sragcm37_ss	exon	68492907	68493646	0.00631267083089405	+	.	gene_id "ENSMUSG00000132515.1"; transcript_id "ENSMUSG00000132515.1_tx_13"; exon_id "chr7_68492907_68493646_+"; exonnum "8"; txlen "1691";
chr7	sragcm37_ss	exon	68492907	68493646	0.00631267083089405	+	.	gene_id "ENSMUSG00000132515.1"; transcript_id "ENSMUSG00000132515.1_tx_16"; exon_id "chr7_68492907_68493646_+"; exonnum "8"; txlen "1651";
chr7	sragcm37_ss	exon	68492907	68493646	0.00491837609263763	+	.	gene_id "ENSMUSG00000132515.1"; transcript_id "ENSMUSG00000132515.1_tx_23"; exon_id "chr7_68492907_68493646_+"; exonnum "5"; txlen "1195";
chr7	sragcm37_ss	exon	68492907	68493646	0.00399802485956623	+	.	gene_id "ENSMUSG00000132515.1"; transcript_id "ENSMUSG00000132515.1_tx_24"; exon_id "chr7_68492907_68493646_+"; exonnum "8"; txlen "1643";
chr7	sragcm37_ss	exon	68492907	68493646	0.00399802485956623	+	.	gene_id "ENSMUSG00000132515.1"; transcript_id "ENSMUSG00000132515.1_tx_25"; exon_id "chr7_68492907_68493646_+"; exonnum "9"; txlen "1860";
chr7	sragcm37_ss	exon	68492907	68493646	0.00399802485956623	+	.	gene_id "ENSMUSG00000132515.1"; transcript_id "ENSMUSG00000132515.1_tx_26"; exon_id "chr7_68492907_68493646_+"; exonnum "9"; txlen "1820";
chr7	sragcm37_ss	exon	68492907	68493646	0.00399802485956623	+	.	gene_id "ENSMUSG00000132515.1"; transcript_id "ENSMUSG00000132515.1_tx_27"; exon_id "chr7_68492907_68493646_+"; exonnum "8"; txlen "1603";
chr7	sragcm37_ss	exon	68492907	68493646	0.00357718013750663	+	.	gene_id "ENSMUSG00000132515.1"; transcript_id "ENSMUSG00000132515.1_tx_28"; exon_id "chr7_68492907_68493646_+"; exonnum "8"; txlen "1648";
chr7	sragcm37_ss	exon	68492907	68493646	0.00357718013750663	+	.	gene_id "ENSMUSG00000132515.1"; transcript_id "ENSMUSG00000132515.1_tx_31"; exon_id "chr7_68492907_68493646_+"; exonnum "8"; txlen "1608";
chr7	sragcm37_ss	exon	68492907	68493646	0.00357718013750663	+	.	gene_id "ENSMUSG00000132515.1"; transcript_id "ENSMUSG00000132515.1_tx_32"; exon_id "chr7_68492907_68493646_+"; exonnum "9"; txlen "1865";
chr7	sragcm37_ss	exon	68492907	68493646	0.00357718013750663	+	.	gene_id "ENSMUSG00000132515.1"; transcript_id "ENSMUSG00000132515.1_tx_34"; exon_id "chr7_68492907_68493646_+"; exonnum "9"; txlen "1825";
chr7	sragcm37_ss	exon	68492907	68493646	0.00357718013750663	+	.	gene_id "ENSMUSG00000132515.1"; transcript_id "ENSMUSG00000132515.1_tx_36"; exon_id "chr7_68492907_68493646_+"; exonnum "9"; txlen "1817";
chr7	sragcm37_ss	exon	68492907	68493646	0.00357718013750663	+	.	gene_id "ENSMUSG00000132515.1"; transcript_id "ENSMUSG00000132515.1_tx_37"; exon_id "chr7_68492907_68493646_+"; exonnum "10"; txlen "2034";
chr7	sragcm37_ss	exon	68492907	68493646	0.00357718013750663	+	.	gene_id "ENSMUSG00000132515.1"; transcript_id "ENSMUSG00000132515.1_tx_42"; exon_id "chr7_68492907_68493646_+"; exonnum "10"; txlen "1994";
chr7	sragcm37_ss	exon	68492907	68493646	0.0334146520877879	+	.	gene_id "ENSMUSG00000132515.1"; transcript_id "ENSMUSG00000132515.1_tx_6"; exon_id "chr7_68492907_68493646_+"; exonnum "2"; txlen "974";
chr7	sragcm37_es	exon	68494705	68494888	0.0154803210265136	+	.	gene_id "sragcm37_gene_18706"; transcript_id "sragcm37_gene_18706_tx_1"; exon_id "chr7_68494705_68494888_+"; exonnum "1"; txlen "1231";
chr7	sragcm37_mid	exon	68498106	68498280	0.0154803210265136	+	.	gene_id "sragcm37_gene_18706"; transcript_id "sragcm37_gene_18706_tx_1"; exon_id "chr7_68498106_68498280_+"; exonnum "2"; txlen "1231";
chr7	sragcm37_ss	exon	68503526	68504397	0.0154803210265136	+	.	gene_id "sragcm37_gene_18706"; transcript_id "sragcm37_gene_18706_tx_1"; exon_id "chr7_68503526_68504397_+"; exonnum "3"; txlen "1231";
chr7	HAVANA	exon	68565804	68565899	0	+	.	gene_id "ENSMUSG00000109524.4"; transcript_id "ENSMUST00000318418.1"; gene_type "lncRNA"; gene_name "Gm44691"; transcript_type "lncRNA"; transcript_name "Gm44691-203"; exon_number 1; exon_id "ENSMUSE00001628711.1"; level 2; mgi_id "MGI:5753267"; tag "Ensembl_canonical"; tag "GENCODE_Primary"; tag "TAGENE"; havana_gene "OTTMUSG00000059775.1";
chr7	HAVANA	gene	68565804	68657933	0	+	.	gene_id "ENSMUSG00000109524.4"; gene_type "lncRNA"; gene_name "Gm44691"; level 2; mgi_id "MGI:5753267"; havana_gene "OTTMUSG00000059775.1";
chr7	HAVANA	transcript	68565804	68657933	0	+	.	gene_id "ENSMUSG00000109524.4"; transcript_id "ENSMUST00000318418.1"; gene_type "lncRNA"; gene_name "Gm44691"; transcript_type "lncRNA"; transcript_name "Gm44691-203"; level 2; mgi_id "MGI:5753267"; tag "Ensembl_canonical"; tag "GENCODE_Primary"; tag "TAGENE"; havana_gene "OTTMUSG00000059775.1";
chr7	HAVANA	exon	68565812	68565899	0	+	.	gene_id "ENSMUSG00000109524.4"; transcript_id "ENSMUST00000318419.1"; gene_type "lncRNA"; gene_name "Gm44691"; transcript_type "lncRNA"; transcript_name "Gm44691-204"; exon_number 1; exon_id "ENSMUSE00001628687.1"; level 2; mgi_id "MGI:5753267"; tag "TAGENE"; havana_gene "OTTMUSG00000059775.1";
chr7	ENSEMBL_gcm37	exon	68565812	68565899	0.0128357640228179	+	.	gene_id "ENSMUSG00000109524.4"; transcript_id "ENSMUSG00000109524.4_tx_31"; exon_id "chr7_68565812_68565899_+"; exonnum "1"; txlen "1392";
chr7	ENSEMBL_gcm37	exon	68565812	68565899	0.0128357640228179	+	.	gene_id "ENSMUSG00000109524.4"; transcript_id "ENSMUSG00000109524.4_tx_32"; exon_id "chr7_68565812_68565899_+"; exonnum "1"; txlen "1444";
chr7	ENSEMBL_gcm37	exon	68565812	68565899	0.0107315404125199	+	.	gene_id "ENSMUSG00000109524.4"; transcript_id "ENSMUSG00000109524.4_tx_34"; exon_id "chr7_68565812_68565899_+"; exonnum "1"; txlen "1515";
chr7	ENSEMBL_gcm37	exon	68565812	68565899	0.0107315404125199	+	.	gene_id "ENSMUSG00000109524.4"; transcript_id "ENSMUSG00000109524.4_tx_35"; exon_id "chr7_68565812_68565899_+"; exonnum "1"; txlen "1567";
chr7	ENSEMBL_gcm37	exon	68565812	68565899	0.00778562735810266	+	.	gene_id "ENSMUSG00000109524.4"; transcript_id "ENSMUSG00000109524.4_tx_45"; exon_id "chr7_68565812_68565899_+"; exonnum "1"; txlen "1010";
chr7	ENSEMBL_gcm37	exon	68565812	68565899	0.00778562735810266	+	.	gene_id "ENSMUSG00000109524.4"; transcript_id "ENSMUSG00000109524.4_tx_46"; exon_id "chr7_68565812_68565899_+"; exonnum "1"; txlen "816";
chr7	ENSEMBL_gcm37	exon	68565812	68565899	0.00778562735810266	+	.	gene_id "ENSMUSG00000109524.4"; transcript_id "ENSMUSG00000109524.4_tx_47"; exon_id "chr7_68565812_68565899_+"; exonnum "1"; txlen "1062";
chr7	ENSEMBL_gcm37	exon	68565812	68565899	0.00778562735810266	+	.	gene_id "ENSMUSG00000109524.4"; transcript_id "ENSMUSG00000109524.4_tx_48"; exon_id "chr7_68565812_68565899_+"; exonnum "1"; txlen "868";
chr7	ENSEMBL_gcm37	exon	68565812	68565899	0.00778562735810266	+	.	gene_id "ENSMUSG00000109524.4"; transcript_id "ENSMUSG00000109524.4_tx_49"; exon_id "chr7_68565812_68565899_+"; exonnum "1"; txlen "2218";
chr7	ENSEMBL_gcm37	exon	68565812	68565899	0.00778562735810266	+	.	gene_id "ENSMUSG00000109524.4"; transcript_id "ENSMUSG00000109524.4_tx_50"; exon_id "chr7_68565812_68565899_+"; exonnum "1"; txlen "2166";
chr7	ENSEMBL_gcm37	exon	68565812	68565899	0.00441886958162583	+	.	gene_id "ENSMUSG00000109524.4"; transcript_id "ENSMUSG00000109524.4_tx_56"; exon_id "chr7_68565812_68565899_+"; exonnum "1"; txlen "1586";
chr7	ENSEMBL_gcm37	exon	68565812	68565899	0.00441886958162583	+	.	gene_id "ENSMUSG00000109524.4"; transcript_id "ENSMUSG00000109524.4_tx_57"; exon_id "chr7_68565812_68565899_+"; exonnum "1"; txlen "1709";
chr7	ENSEMBL_gcm37	exon	68565812	68565899	0.00378760249853643	+	.	gene_id "ENSMUSG00000109524.4"; transcript_id "ENSMUSG00000109524.4_tx_61"; exon_id "chr7_68565812_68565899_+"; exonnum "1"; txlen "1959";
chr7	ENSEMBL_gcm37	exon	68565812	68565899	0.00378760249853643	+	.	gene_id "ENSMUSG00000109524.4"; transcript_id "ENSMUSG00000109524.4_tx_62"; exon_id "chr7_68565812_68565899_+"; exonnum "1"; txlen "1907";
chr7	ENSEMBL_gcm37	exon	68565812	68565899	0.00378760249853643	+	.	gene_id "ENSMUSG00000109524.4"; transcript_id "ENSMUSG00000109524.4_tx_63"; exon_id "chr7_68565812_68565899_+"; exonnum "1"; txlen "3063";
chr7	ENSEMBL_gcm37	exon	68565812	68565899	0.00378760249853643	+	.	gene_id "ENSMUSG00000109524.4"; transcript_id "ENSMUSG00000109524.4_tx_64"; exon_id "chr7_68565812_68565899_+"; exonnum "1"; txlen "2030";
chr7	ENSEMBL_gcm37	exon	68565812	68565899	0.00378760249853643	+	.	gene_id "ENSMUSG00000109524.4"; transcript_id "ENSMUSG00000109524.4_tx_65"; exon_id "chr7_68565812_68565899_+"; exonnum "1"; txlen "2037";
chr7	ENSEMBL_gcm37	exon	68565812	68565899	0.00378760249853643	+	.	gene_id "ENSMUSG00000109524.4"; transcript_id "ENSMUSG00000109524.4_tx_66"; exon_id "chr7_68565812_68565899_+"; exonnum "1"; txlen "1945";
chr7	ENSEMBL_gcm37	exon	68565812	68565899	0.00378760249853643	+	.	gene_id "ENSMUSG00000109524.4"; transcript_id "ENSMUSG00000109524.4_tx_67"; exon_id "chr7_68565812_68565899_+"; exonnum "1"; txlen "2127";
chr7	ENSEMBL_gcm37	exon	68565812	68565899	0.00378760249853643	+	.	gene_id "ENSMUSG00000109524.4"; transcript_id "ENSMUSG00000109524.4_tx_68"; exon_id "chr7_68565812_68565899_+"; exonnum "1"; txlen "3283";
chr7	ENSEMBL_gcm37	exon	68565812	68565899	0.00378760249853643	+	.	gene_id "ENSMUSG00000109524.4"; transcript_id "ENSMUSG00000109524.4_tx_69"; exon_id "chr7_68565812_68565899_+"; exonnum "1"; txlen "2160";
chr7	ENSEMBL_gcm37	exon	68565812	68565899	0.00378760249853643	+	.	gene_id "ENSMUSG00000109524.4"; transcript_id "ENSMUSG00000109524.4_tx_70"; exon_id "chr7_68565812_68565899_+"; exonnum "1"; txlen "2068";
chr7	ENSEMBL_gcm37	exon	68565812	68565899	0.00378760249853643	+	.	gene_id "ENSMUSG00000109524.4"; transcript_id "ENSMUSG00000109524.4_tx_71"; exon_id "chr7_68565812_68565899_+"; exonnum "1"; txlen "2250";
chr7	ENSEMBL_gcm37	exon	68565812	68565899	0.00378760249853643	+	.	gene_id "ENSMUSG00000109524.4"; transcript_id "ENSMUSG00000109524.4_tx_72"; exon_id "chr7_68565812_68565899_+"; exonnum "1"; txlen "3406";
chr7	HAVANA	transcript	68565812	68657933	0	+	.	gene_id "ENSMUSG00000109524.4"; transcript_id "ENSMUST00000318419.1"; gene_type "lncRNA"; gene_name "Gm44691"; transcript_type "lncRNA"; transcript_name "Gm44691-204"; level 2; mgi_id "MGI:5753267"; tag "TAGENE"; havana_gene "OTTMUSG00000059775.1";
chr7	HAVANA	exon	68565815	68565899	0	+	.	gene_id "ENSMUSG00000109524.4"; transcript_id "ENSMUST00000207562.3"; gene_type "lncRNA"; gene_name "Gm44691"; transcript_type "lncRNA"; transcript_name "Gm44691-201"; exon_number 1; exon_id "ENSMUSE00001628715.1"; level 2; transcript_support_level "5"; mgi_id "MGI:5753267"; tag "RNA_Seq_supported_only"; tag "basic"; tag "TAGENE"; havana_gene "OTTMUSG00000059775.1"; havana_transcript "OTTMUST00000146514.1";
chr7	HAVANA	transcript	68565815	68657933	0	+	.	gene_id "ENSMUSG00000109524.4"; transcript_id "ENSMUST00000207562.3"; gene_type "lncRNA"; gene_name "Gm44691"; transcript_type "lncRNA"; transcript_name "Gm44691-201"; level 2; transcript_support_level "5"; mgi_id "MGI:5753267"; tag "RNA_Seq_supported_only"; tag "basic"; tag "TAGENE"; havana_gene "OTTMUSG00000059775.1"; havana_transcript "OTTMUST00000146514.1";
chr7	sragcm37_es	exon	68572735	68573031	0.134108666061125	+	.	gene_id "ENSMUSG00000109524.4"; transcript_id "ENSMUSG00000109524.4_tx_2"; exon_id "chr7_68572735_68573031_+"; exonnum "1"; txlen "887";
chr7	sragcm37_es	exon	68572735	68573031	0.016712972743147	+	.	gene_id "ENSMUSG00000109524.4"; transcript_id "ENSMUSG00000109524.4_tx_25"; exon_id "chr7_68572735_68573031_+"; exonnum "1"; txlen "2237";
chr7	sragcm37_es	exon	68572735	68573031	0.0148068849656663	+	.	gene_id "ENSMUSG00000109524.4"; transcript_id "ENSMUSG00000109524.4_tx_26"; exon_id "chr7_68572735_68573031_+"; exonnum "1"; txlen "1008";
chr7	sragcm37_es	exon	68572735	68573031	0.0119984517050247	+	.	gene_id "ENSMUSG00000109524.4"; transcript_id "ENSMUSG00000109524.4_tx_33"; exon_id "chr7_68572735_68573031_+"; exonnum "1"; txlen "904";
chr7	sragcm37_es	exon	68572735	68573031	0.00988850887302865	+	.	gene_id "ENSMUSG00000109524.4"; transcript_id "ENSMUSG00000109524.4_tx_38"; exon_id "chr7_68572735_68573031_+"; exonnum "1"; txlen "2358";
chr7	HAVANA	exon	68574902	68575065	0	+	.	gene_id "ENSMUSG00000109524.4"; transcript_id "ENSMUST00000318418.1"; gene_type "lncRNA"; gene_name "Gm44691"; transcript_type "lncRNA"; transcript_name "Gm44691-203"; exon_number 2; exon_id "ENSMUSE00001628694.1"; level 2; mgi_id "MGI:5753267"; tag "Ensembl_canonical"; tag "GENCODE_Primary"; tag "TAGENE"; havana_gene "OTTMUSG00000059775.1";
chr7	HAVANA	exon	68574902	68575065	0	+	.	gene_id "ENSMUSG00000109524.4"; transcript_id "ENSMUST00000318419.1"; gene_type "lncRNA"; gene_name "Gm44691"; transcript_type "lncRNA"; transcript_name "Gm44691-204"; exon_number 2; exon_id "ENSMUSE00001628694.1"; level 2; mgi_id "MGI:5753267"; tag "TAGENE"; havana_gene "OTTMUSG00000059775.1";
chr7	HAVANA	exon	68574902	68575065	0	+	.	gene_id "ENSMUSG00000109524.4"; transcript_id "ENSMUST00000207562.3"; gene_type "lncRNA"; gene_name "Gm44691"; transcript_type "lncRNA"; transcript_name "Gm44691-201"; exon_number 2; exon_id "ENSMUSE00001628694.1"; level 2; transcript_support_level "5"; mgi_id "MGI:5753267"; tag "RNA_Seq_supported_only"; tag "basic"; tag "TAGENE"; havana_gene "OTTMUSG00000059775.1"; havana_transcript "OTTMUST00000146514.1";
chr7	ENSEMBL_gcm37	exon	68574902	68575065	0.134108666061125	+	.	gene_id "ENSMUSG00000109524.4"; transcript_id "ENSMUSG00000109524.4_tx_2"; exon_id "chr7_68574902_68575065_+"; exonnum "2"; txlen "887";
chr7	ENSEMBL_gcm37	exon	68574902	68575065	0.016712972743147	+	.	gene_id "ENSMUSG00000109524.4"; transcript_id "ENSMUSG00000109524.4_tx_25"; exon_id "chr7_68574902_68575065_+"; exonnum "2"; txlen "2237";
chr7	ENSEMBL_gcm37	exon	68574902	68575065	0.0148068849656663	+	.	gene_id "ENSMUSG00000109524.4"; transcript_id "ENSMUSG00000109524.4_tx_26"; exon_id "chr7_68574902_68575065_+"; exonnum "2"; txlen "1008";
chr7	ENSEMBL_gcm37	exon	68574902	68575065	0.0128357640228179	+	.	gene_id "ENSMUSG00000109524.4"; transcript_id "ENSMUSG00000109524.4_tx_31"; exon_id "chr7_68574902_68575065_+"; exonnum "2"; txlen "1392";
chr7	ENSEMBL_gcm37	exon	68574902	68575065	0.0128357640228179	+	.	gene_id "ENSMUSG00000109524.4"; transcript_id "ENSMUSG00000109524.4_tx_32"; exon_id "chr7_68574902_68575065_+"; exonnum "2"; txlen "1444";
chr7	ENSEMBL_gcm37	exon	68574902	68575065	0.0119984517050247	+	.	gene_id "ENSMUSG00000109524.4"; transcript_id "ENSMUSG00000109524.4_tx_33"; exon_id "chr7_68574902_68575065_+"; exonnum "2"; txlen "904";
chr7	ENSEMBL_gcm37	exon	68574902	68575065	0.0107315404125199	+	.	gene_id "ENSMUSG00000109524.4"; transcript_id "ENSMUSG00000109524.4_tx_34"; exon_id "chr7_68574902_68575065_+"; exonnum "2"; txlen "1515";
chr7	ENSEMBL_gcm37	exon	68574902	68575065	0.0107315404125199	+	.	gene_id "ENSMUSG00000109524.4"; transcript_id "ENSMUSG00000109524.4_tx_35"; exon_id "chr7_68574902_68575065_+"; exonnum "2"; txlen "1567";
chr7	ENSEMBL_gcm37	exon	68574902	68575065	0.00988850887302865	+	.	gene_id "ENSMUSG00000109524.4"; transcript_id "ENSMUSG00000109524.4_tx_38"; exon_id "chr7_68574902_68575065_+"; exonnum "2"; txlen "2358";
chr7	ENSEMBL_gcm37	exon	68574902	68575065	0.00778562735810266	+	.	gene_id "ENSMUSG00000109524.4"; transcript_id "ENSMUSG00000109524.4_tx_45"; exon_id "chr7_68574902_68575065_+"; exonnum "2"; txlen "1010";
chr7	ENSEMBL_gcm37	exon	68574902	68575065	0.00778562735810266	+	.	gene_id "ENSMUSG00000109524.4"; transcript_id "ENSMUSG00000109524.4_tx_46"; exon_id "chr7_68574902_68575065_+"; exonnum "2"; txlen "816";
chr7	ENSEMBL_gcm37	exon	68574902	68575065	0.00778562735810266	+	.	gene_id "ENSMUSG00000109524.4"; transcript_id "ENSMUSG00000109524.4_tx_47"; exon_id "chr7_68574902_68575065_+"; exonnum "2"; txlen "1062";
chr7	ENSEMBL_gcm37	exon	68574902	68575065	0.00778562735810266	+	.	gene_id "ENSMUSG00000109524.4"; transcript_id "ENSMUSG00000109524.4_tx_48"; exon_id "chr7_68574902_68575065_+"; exonnum "2"; txlen "868";
chr7	ENSEMBL_gcm37	exon	68574902	68575065	0.00778562735810266	+	.	gene_id "ENSMUSG00000109524.4"; transcript_id "ENSMUSG00000109524.4_tx_49"; exon_id "chr7_68574902_68575065_+"; exonnum "2"; txlen "2218";
chr7	ENSEMBL_gcm37	exon	68574902	68575065	0.00778562735810266	+	.	gene_id "ENSMUSG00000109524.4"; transcript_id "ENSMUSG00000109524.4_tx_50"; exon_id "chr7_68574902_68575065_+"; exonnum "2"; txlen "2166";
chr7	ENSEMBL_gcm37	exon	68574902	68575065	0.00441886958162583	+	.	gene_id "ENSMUSG00000109524.4"; transcript_id "ENSMUSG00000109524.4_tx_56"; exon_id "chr7_68574902_68575065_+"; exonnum "2"; txlen "1586";
chr7	ENSEMBL_gcm37	exon	68574902	68575065	0.00441886958162583	+	.	gene_id "ENSMUSG00000109524.4"; transcript_id "ENSMUSG00000109524.4_tx_57"; exon_id "chr7_68574902_68575065_+"; exonnum "2"; txlen "1709";
chr7	ENSEMBL_gcm37	exon	68574902	68575065	0.00378760249853643	+	.	gene_id "ENSMUSG00000109524.4"; transcript_id "ENSMUSG00000109524.4_tx_61"; exon_id "chr7_68574902_68575065_+"; exonnum "2"; txlen "1959";
chr7	ENSEMBL_gcm37	exon	68574902	68575065	0.00378760249853643	+	.	gene_id "ENSMUSG00000109524.4"; transcript_id "ENSMUSG00000109524.4_tx_62"; exon_id "chr7_68574902_68575065_+"; exonnum "2"; txlen "1907";
chr7	ENSEMBL_gcm37	exon	68574902	68575065	0.00378760249853643	+	.	gene_id "ENSMUSG00000109524.4"; transcript_id "ENSMUSG00000109524.4_tx_63"; exon_id "chr7_68574902_68575065_+"; exonnum "2"; txlen "3063";
chr7	ENSEMBL_gcm37	exon	68574902	68575065	0.00378760249853643	+	.	gene_id "ENSMUSG00000109524.4"; transcript_id "ENSMUSG00000109524.4_tx_64"; exon_id "chr7_68574902_68575065_+"; exonnum "2"; txlen "2030";
chr7	ENSEMBL_gcm37	exon	68574902	68575065	0.00378760249853643	+	.	gene_id "ENSMUSG00000109524.4"; transcript_id "ENSMUSG00000109524.4_tx_65"; exon_id "chr7_68574902_68575065_+"; exonnum "2"; txlen "2037";
chr7	ENSEMBL_gcm37	exon	68574902	68575065	0.00378760249853643	+	.	gene_id "ENSMUSG00000109524.4"; transcript_id "ENSMUSG00000109524.4_tx_66"; exon_id "chr7_68574902_68575065_+"; exonnum "2"; txlen "1945";
chr7	ENSEMBL_gcm37	exon	68574902	68575065	0.00378760249853643	+	.	gene_id "ENSMUSG00000109524.4"; transcript_id "ENSMUSG00000109524.4_tx_67"; exon_id "chr7_68574902_68575065_+"; exonnum "2"; txlen "2127";
chr7	ENSEMBL_gcm37	exon	68574902	68575065	0.00378760249853643	+	.	gene_id "ENSMUSG00000109524.4"; transcript_id "ENSMUSG00000109524.4_tx_68"; exon_id "chr7_68574902_68575065_+"; exonnum "2"; txlen "3283";
chr7	ENSEMBL_gcm37	exon	68574902	68575065	0.00378760249853643	+	.	gene_id "ENSMUSG00000109524.4"; transcript_id "ENSMUSG00000109524.4_tx_69"; exon_id "chr7_68574902_68575065_+"; exonnum "2"; txlen "2160";
chr7	ENSEMBL_gcm37	exon	68574902	68575065	0.00378760249853643	+	.	gene_id "ENSMUSG00000109524.4"; transcript_id "ENSMUSG00000109524.4_tx_70"; exon_id "chr7_68574902_68575065_+"; exonnum "2"; txlen "2068";
chr7	ENSEMBL_gcm37	exon	68574902	68575065	0.00378760249853643	+	.	gene_id "ENSMUSG00000109524.4"; transcript_id "ENSMUSG00000109524.4_tx_71"; exon_id "chr7_68574902_68575065_+"; exonnum "2"; txlen "2250";
chr7	ENSEMBL_gcm37	exon	68574902	68575065	0.00378760249853643	+	.	gene_id "ENSMUSG00000109524.4"; transcript_id "ENSMUSG00000109524.4_tx_72"; exon_id "chr7_68574902_68575065_+"; exonnum "2"; txlen "3406";
chr7	sragcm37_es	exon	68576609	68576667	0.00336675777647683	+	.	gene_id "ENSMUSG00000109524.4"; transcript_id "ENSMUSG00000109524.4_tx_74"; exon_id "chr7_68576609_68576667_+"; exonnum "1"; txlen "537";
chr7	sragcm37_es	exon	68576609	68576667	0.00336675777647683	+	.	gene_id "ENSMUSG00000109524.4"; transcript_id "ENSMUSG00000109524.4_tx_75"; exon_id "chr7_68576609_68576667_+"; exonnum "1"; txlen "658";
chr7	sragcm37_es	exon	68576609	68576667	0.00336675777647683	+	.	gene_id "ENSMUSG00000109524.4"; transcript_id "ENSMUSG00000109524.4_tx_76"; exon_id "chr7_68576609_68576667_+"; exonnum "1"; txlen "852";
chr7	sragcm37_es	exon	68576609	68576667	0.00336675777647683	+	.	gene_id "ENSMUSG00000109524.4"; transcript_id "ENSMUSG00000109524.4_tx_77"; exon_id "chr7_68576609_68576667_+"; exonnum "1"; txlen "2008";
chr7	sragcm37_es	exon	68576609	68576667	0.00336675777647683	+	.	gene_id "ENSMUSG00000109524.4"; transcript_id "ENSMUSG00000109524.4_tx_78"; exon_id "chr7_68576609_68576667_+"; exonnum "1"; txlen "731";
chr7	sragcm37_es	exon	68576609	68576667	0.00336675777647683	+	.	gene_id "ENSMUSG00000109524.4"; transcript_id "ENSMUSG00000109524.4_tx_79"; exon_id "chr7_68576609_68576667_+"; exonnum "1"; txlen "1887";
chr7	HAVANA	exon	68582840	68582891	0	+	.	gene_id "ENSMUSG00000109524.4"; transcript_id "ENSMUST00000318418.1"; gene_type "lncRNA"; gene_name "Gm44691"; transcript_type "lncRNA"; transcript_name "Gm44691-203"; exon_number 3; exon_id "ENSMUSE00001628705.1"; level 2; mgi_id "MGI:5753267"; tag "Ensembl_canonical"; tag "GENCODE_Primary"; tag "TAGENE"; havana_gene "OTTMUSG00000059775.1";
chr7	HAVANA	exon	68582840	68582891	0	+	.	gene_id "ENSMUSG00000109524.4"; transcript_id "ENSMUST00000207562.3"; gene_type "lncRNA"; gene_name "Gm44691"; transcript_type "lncRNA"; transcript_name "Gm44691-201"; exon_number 3; exon_id "ENSMUSE00001628705.1"; level 2; transcript_support_level "5"; mgi_id "MGI:5753267"; tag "RNA_Seq_supported_only"; tag "basic"; tag "TAGENE"; havana_gene "OTTMUSG00000059775.1"; havana_transcript "OTTMUST00000146514.1";
chr7	ENSEMBL_gcm37	exon	68582840	68582891	0.0128357640228179	+	.	gene_id "ENSMUSG00000109524.4"; transcript_id "ENSMUSG00000109524.4_tx_32"; exon_id "chr7_68582840_68582891_+"; exonnum "3"; txlen "1444";
chr7	ENSEMBL_gcm37	exon	68582840	68582891	0.0107315404125199	+	.	gene_id "ENSMUSG00000109524.4"; transcript_id "ENSMUSG00000109524.4_tx_35"; exon_id "chr7_68582840_68582891_+"; exonnum "3"; txlen "1567";
chr7	ENSEMBL_gcm37	exon	68582840	68582891	0.00778562735810266	+	.	gene_id "ENSMUSG00000109524.4"; transcript_id "ENSMUSG00000109524.4_tx_47"; exon_id "chr7_68582840_68582891_+"; exonnum "3"; txlen "1062";
chr7	ENSEMBL_gcm37	exon	68582840	68582891	0.00778562735810266	+	.	gene_id "ENSMUSG00000109524.4"; transcript_id "ENSMUSG00000109524.4_tx_48"; exon_id "chr7_68582840_68582891_+"; exonnum "3"; txlen "868";
chr7	ENSEMBL_gcm37	exon	68582840	68582891	0.00778562735810266	+	.	gene_id "ENSMUSG00000109524.4"; transcript_id "ENSMUSG00000109524.4_tx_49"; exon_id "chr7_68582840_68582891_+"; exonnum "3"; txlen "2218";
chr7	ENSEMBL_gcm37	exon	68582840	68582891	0.00378760249853643	+	.	gene_id "ENSMUSG00000109524.4"; transcript_id "ENSMUSG00000109524.4_tx_61"; exon_id "chr7_68582840_68582891_+"; exonnum "3"; txlen "1959";
chr7	ENSEMBL_gcm37	exon	68582840	68582891	0.00378760249853643	+	.	gene_id "ENSMUSG00000109524.4"; transcript_id "ENSMUSG00000109524.4_tx_67"; exon_id "chr7_68582840_68582891_+"; exonnum "3"; txlen "2127";
chr7	ENSEMBL_gcm37	exon	68582840	68582891	0.00378760249853643	+	.	gene_id "ENSMUSG00000109524.4"; transcript_id "ENSMUSG00000109524.4_tx_68"; exon_id "chr7_68582840_68582891_+"; exonnum "3"; txlen "3283";
chr7	ENSEMBL_gcm37	exon	68582840	68582891	0.00378760249853643	+	.	gene_id "ENSMUSG00000109524.4"; transcript_id "ENSMUSG00000109524.4_tx_71"; exon_id "chr7_68582840_68582891_+"; exonnum "3"; txlen "2250";
chr7	ENSEMBL_gcm37	exon	68582840	68582891	0.00378760249853643	+	.	gene_id "ENSMUSG00000109524.4"; transcript_id "ENSMUSG00000109524.4_tx_72"; exon_id "chr7_68582840_68582891_+"; exonnum "3"; txlen "3406";
chr7	ENSEMBL_gcm37	exon	68582840	68582891	0.00336675777647683	+	.	gene_id "ENSMUSG00000109524.4"; transcript_id "ENSMUSG00000109524.4_tx_74"; exon_id "chr7_68582840_68582891_+"; exonnum "2"; txlen "537";
chr7	ENSEMBL_gcm37	exon	68582840	68582891	0.00336675777647683	+	.	gene_id "ENSMUSG00000109524.4"; transcript_id "ENSMUSG00000109524.4_tx_75"; exon_id "chr7_68582840_68582891_+"; exonnum "2"; txlen "658";
chr7	ENSEMBL_gcm37	exon	68582840	68582891	0.00336675777647683	+	.	gene_id "ENSMUSG00000109524.4"; transcript_id "ENSMUSG00000109524.4_tx_76"; exon_id "chr7_68582840_68582891_+"; exonnum "2"; txlen "852";
chr7	ENSEMBL_gcm37	exon	68582840	68582891	0.00336675777647683	+	.	gene_id "ENSMUSG00000109524.4"; transcript_id "ENSMUSG00000109524.4_tx_77"; exon_id "chr7_68582840_68582891_+"; exonnum "2"; txlen "2008";
chr7	ENSEMBL_gcm37	exon	68582840	68582891	0.00336675777647683	+	.	gene_id "ENSMUSG00000109524.4"; transcript_id "ENSMUSG00000109524.4_tx_78"; exon_id "chr7_68582840_68582891_+"; exonnum "2"; txlen "731";
chr7	ENSEMBL_gcm37	exon	68582840	68582891	0.00336675777647683	+	.	gene_id "ENSMUSG00000109524.4"; transcript_id "ENSMUSG00000109524.4_tx_79"; exon_id "chr7_68582840_68582891_+"; exonnum "2"; txlen "1887";
chr7	sragcm37_es	exon	68602550	68602771	0.127938707089632	+	.	gene_id "ENSMUSG00000109524.4"; transcript_id "ENSMUSG00000109524.4_tx_3"; exon_id "chr7_68602550_68602771_+"; exonnum "1"; txlen "776";
chr7	sragcm37_es	exon	68602550	68602771	0.00967942860737087	+	.	gene_id "ENSMUSG00000109524.4"; transcript_id "ENSMUSG00000109524.4_tx_39"; exon_id "chr7_68602550_68602771_+"; exonnum "1"; txlen "1091";
chr7	sragcm37_es	exon	68602550	68602771	0.00967942860737087	+	.	gene_id "ENSMUSG00000109524.4"; transcript_id "ENSMUSG00000109524.4_tx_40"; exon_id "chr7_68602550_68602771_+"; exonnum "1"; txlen "2247";
chr7	sragcm37_es	exon	68602550	68602771	0.00967942860737087	+	.	gene_id "ENSMUSG00000109524.4"; transcript_id "ENSMUSG00000109524.4_tx_41"; exon_id "chr7_68602550_68602771_+"; exonnum "1"; txlen "897";
chr7	sragcm37_es	exon	68602550	68602771	0.00967942860737087	+	.	gene_id "ENSMUSG00000109524.4"; transcript_id "ENSMUSG00000109524.4_tx_42"; exon_id "chr7_68602550_68602771_+"; exonnum "1"; txlen "970";
chr7	sragcm37_es	exon	68602550	68602771	0.00441886958162583	+	.	gene_id "ENSMUSG00000109524.4"; transcript_id "ENSMUSG00000109524.4_tx_58"; exon_id "chr7_68602550_68602771_+"; exonnum "1"; txlen "1684";
chr7	sragcm37_mid	exon	68604259	68604386	0.127938707089632	+	.	gene_id "ENSMUSG00000109524.4"; transcript_id "ENSMUSG00000109524.4_tx_3"; exon_id "chr7_68604259_68604386_+"; exonnum "2"; txlen "776";
chr7	sragcm37_mid	exon	68604259	68604386	0.00967942860737087	+	.	gene_id "ENSMUSG00000109524.4"; transcript_id "ENSMUSG00000109524.4_tx_39"; exon_id "chr7_68604259_68604386_+"; exonnum "2"; txlen "1091";
chr7	sragcm37_mid	exon	68604259	68604386	0.00967942860737087	+	.	gene_id "ENSMUSG00000109524.4"; transcript_id "ENSMUSG00000109524.4_tx_40"; exon_id "chr7_68604259_68604386_+"; exonnum "2"; txlen "2247";
chr7	sragcm37_mid	exon	68604259	68604386	0.00967942860737087	+	.	gene_id "ENSMUSG00000109524.4"; transcript_id "ENSMUSG00000109524.4_tx_41"; exon_id "chr7_68604259_68604386_+"; exonnum "2"; txlen "897";
chr7	sragcm37_mid	exon	68604259	68604386	0.00967942860737087	+	.	gene_id "ENSMUSG00000109524.4"; transcript_id "ENSMUSG00000109524.4_tx_42"; exon_id "chr7_68604259_68604386_+"; exonnum "2"; txlen "970";
chr7	sragcm37_mid	exon	68604259	68604386	0.00441886958162583	+	.	gene_id "ENSMUSG00000109524.4"; transcript_id "ENSMUSG00000109524.4_tx_58"; exon_id "chr7_68604259_68604386_+"; exonnum "2"; txlen "1684";
chr7	HAVANA	exon	68626554	68626595	0	+	.	gene_id "ENSMUSG00000109524.4"; transcript_id "ENSMUST00000318420.1"; gene_type "lncRNA"; gene_name "Gm44691"; transcript_type "lncRNA"; transcript_name "Gm44691-205"; exon_number 1; exon_id "ENSMUSE00001628714.1"; level 2; mgi_id "MGI:5753267"; tag "TAGENE"; havana_gene "OTTMUSG00000059775.1";
chr7	HAVANA	transcript	68626554	68657933	0	+	.	gene_id "ENSMUSG00000109524.4"; transcript_id "ENSMUST00000318420.1"; gene_type "lncRNA"; gene_name "Gm44691"; transcript_type "lncRNA"; transcript_name "Gm44691-205"; level 2; mgi_id "MGI:5753267"; tag "TAGENE"; havana_gene "OTTMUSG00000059775.1";
chr7	HAVANA	exon	68626565	68626624	0	+	.	gene_id "ENSMUSG00000109524.4"; transcript_id "ENSMUST00000318430.1"; gene_type "lncRNA"; gene_name "Gm44691"; transcript_type "lncRNA"; transcript_name "Gm44691-215"; exon_number 1; exon_id "ENSMUSE00001628689.1"; level 2; mgi_id "MGI:5753267"; tag "TAGENE"; havana_gene "OTTMUSG00000059775.1";
chr7	HAVANA	transcript	68626565	68630342	0	+	.	gene_id "ENSMUSG00000109524.4"; transcript_id "ENSMUST00000318430.1"; gene_type "lncRNA"; gene_name "Gm44691"; transcript_type "lncRNA"; transcript_name "Gm44691-215"; level 2; mgi_id "MGI:5753267"; tag "TAGENE"; havana_gene "OTTMUSG00000059775.1";
chr7	HAVANA	exon	68628293	68628638	0	+	.	gene_id "ENSMUSG00000109524.4"; transcript_id "ENSMUST00000318421.1"; gene_type "lncRNA"; gene_name "Gm44691"; transcript_type "lncRNA"; transcript_name "Gm44691-206"; exon_number 1; exon_id "ENSMUSE00001628685.1"; level 2; mgi_id "MGI:5753267"; tag "TAGENE"; havana_gene "OTTMUSG00000059775.1";
chr7	HAVANA	transcript	68628293	68657933	0	+	.	gene_id "ENSMUSG00000109524.4"; transcript_id "ENSMUST00000318421.1"; gene_type "lncRNA"; gene_name "Gm44691"; transcript_type "lncRNA"; transcript_name "Gm44691-206"; level 2; mgi_id "MGI:5753267"; tag "TAGENE"; havana_gene "OTTMUSG00000059775.1";
chr7	HAVANA	exon	68628337	68628638	0	+	.	gene_id "ENSMUSG00000109524.4"; transcript_id "ENSMUST00000318431.1"; gene_type "lncRNA"; gene_name "Gm44691"; transcript_type "lncRNA"; transcript_name "Gm44691-216"; exon_number 1; exon_id "ENSMUSE00001628693.1"; level 2; mgi_id "MGI:5753267"; tag "basic"; tag "TAGENE"; havana_gene "OTTMUSG00000059775.1";
chr7	HAVANA	transcript	68628337	68630342	0	+	.	gene_id "ENSMUSG00000109524.4"; transcript_id "ENSMUST00000318431.1"; gene_type "lncRNA"; gene_name "Gm44691"; transcript_type "lncRNA"; transcript_name "Gm44691-216"; level 2; mgi_id "MGI:5753267"; tag "basic"; tag "TAGENE"; havana_gene "OTTMUSG00000059775.1";
chr7	HAVANA	exon	68628448	68628638	0	+	.	gene_id "ENSMUSG00000109524.4"; transcript_id "ENSMUST00000318422.1"; gene_type "lncRNA"; gene_name "Gm44691"; transcript_type "lncRNA"; transcript_name "Gm44691-207"; exon_number 1; exon_id "ENSMUSE00001628698.1"; level 2; mgi_id "MGI:5753267"; tag "TAGENE"; havana_gene "OTTMUSG00000059775.1";
chr7	HAVANA	transcript	68628448	68657933	0	+	.	gene_id "ENSMUSG00000109524.4"; transcript_id "ENSMUST00000318422.1"; gene_type "lncRNA"; gene_name "Gm44691"; transcript_type "lncRNA"; transcript_name "Gm44691-207"; level 2; mgi_id "MGI:5753267"; tag "TAGENE"; havana_gene "OTTMUSG00000059775.1";
chr7	HAVANA	exon	68628453	68628638	0	+	.	gene_id "ENSMUSG00000109524.4"; transcript_id "ENSMUST00000318432.1"; gene_type "lncRNA"; gene_name "Gm44691"; transcript_type "lncRNA"; transcript_name "Gm44691-217"; exon_number 1; exon_id "ENSMUSE00001628686.1"; level 2; mgi_id "MGI:5753267"; tag "TAGENE"; havana_gene "OTTMUSG00000059775.1";
chr7	HAVANA	transcript	68628453	68630342	0	+	.	gene_id "ENSMUSG00000109524.4"; transcript_id "ENSMUST00000318432.1"; gene_type "lncRNA"; gene_name "Gm44691"; transcript_type "lncRNA"; transcript_name "Gm44691-217"; level 2; mgi_id "MGI:5753267"; tag "TAGENE"; havana_gene "OTTMUSG00000059775.1";
chr7	HAVANA	exon	68628481	68628638	0	+	.	gene_id "ENSMUSG00000109524.4"; transcript_id "ENSMUST00000318433.1"; gene_type "lncRNA"; gene_name "Gm44691"; transcript_type "lncRNA"; transcript_name "Gm44691-218"; exon_number 1; exon_id "ENSMUSE00001628712.1"; level 2; mgi_id "MGI:5753267"; tag "TAGENE"; havana_gene "OTTMUSG00000059775.1";
chr7	HAVANA	transcript	68628481	68630341	0	+	.	gene_id "ENSMUSG00000109524.4"; transcript_id "ENSMUST00000318433.1"; gene_type "lncRNA"; gene_name "Gm44691"; transcript_type "lncRNA"; transcript_name "Gm44691-218"; level 2; mgi_id "MGI:5753267"; tag "TAGENE"; havana_gene "OTTMUSG00000059775.1";
chr7	HAVANA	exon	68628672	68628752	0	+	.	gene_id "ENSMUSG00000109524.4"; transcript_id "ENSMUST00000318424.1"; gene_type "lncRNA"; gene_name "Gm44691"; transcript_type "lncRNA"; transcript_name "Gm44691-209"; exon_number 1; exon_id "ENSMUSE00001628696.1"; level 2; mgi_id "MGI:5753267"; tag "TAGENE"; havana_gene "OTTMUSG00000059775.1";
chr7	HAVANA	transcript	68628672	68657926	0	+	.	gene_id "ENSMUSG00000109524.4"; transcript_id "ENSMUST00000318424.1"; gene_type "lncRNA"; gene_name "Gm44691"; transcript_type "lncRNA"; transcript_name "Gm44691-209"; level 2; mgi_id "MGI:5753267"; tag "TAGENE"; havana_gene "OTTMUSG00000059775.1";
chr7	HAVANA	exon	68628676	68628752	0	+	.	gene_id "ENSMUSG00000109524.4"; transcript_id "ENSMUST00000318423.1"; gene_type "lncRNA"; gene_name "Gm44691"; transcript_type "lncRNA"; transcript_name "Gm44691-208"; exon_number 1; exon_id "ENSMUSE00001628697.1"; level 2; mgi_id "MGI:5753267"; tag "TAGENE"; havana_gene "OTTMUSG00000059775.1";
chr7	HAVANA	transcript	68628676	68657933	0	+	.	gene_id "ENSMUSG00000109524.4"; transcript_id "ENSMUST00000318423.1"; gene_type "lncRNA"; gene_name "Gm44691"; transcript_type "lncRNA"; transcript_name "Gm44691-208"; level 2; mgi_id "MGI:5753267"; tag "TAGENE"; havana_gene "OTTMUSG00000059775.1";
chr7	HAVANA	exon	68628903	68629028	0	+	.	gene_id "ENSMUSG00000109524.4"; transcript_id "ENSMUST00000318434.1"; gene_type "lncRNA"; gene_name "Gm44691"; transcript_type "lncRNA"; transcript_name "Gm44691-219"; exon_number 1; exon_id "ENSMUSE00001628709.1"; level 2; mgi_id "MGI:5753267"; tag "TAGENE"; havana_gene "OTTMUSG00000059775.1";
chr7	HAVANA	transcript	68628903	68630342	0	+	.	gene_id "ENSMUSG00000109524.4"; transcript_id "ENSMUST00000318434.1"; gene_type "lncRNA"; gene_name "Gm44691"; transcript_type "lncRNA"; transcript_name "Gm44691-219"; level 2; mgi_id "MGI:5753267"; tag "TAGENE"; havana_gene "OTTMUSG00000059775.1";
chr7	HAVANA	exon	68629005	68629347	0	+	.	gene_id "ENSMUSG00000109524.4"; transcript_id "ENSMUST00000318425.1"; gene_type "lncRNA"; gene_name "Gm44691"; transcript_type "lncRNA"; transcript_name "Gm44691-210"; exon_number 1; exon_id "ENSMUSE00001628713.1"; level 2; mgi_id "MGI:5753267"; tag "TAGENE"; havana_gene "OTTMUSG00000059775.1";
chr7	HAVANA	transcript	68629005	68657933	0	+	.	gene_id "ENSMUSG00000109524.4"; transcript_id "ENSMUST00000318425.1"; gene_type "lncRNA"; gene_name "Gm44691"; transcript_type "lncRNA"; transcript_name "Gm44691-210"; level 2; mgi_id "MGI:5753267"; tag "TAGENE"; havana_gene "OTTMUSG00000059775.1";
chr7	HAVANA	exon	68629015	68629347	0	+	.	gene_id "ENSMUSG00000109524.4"; transcript_id "ENSMUST00000243149.2"; gene_type "lncRNA"; gene_name "Gm44691"; transcript_type "lncRNA"; transcript_name "Gm44691-202"; exon_number 1; exon_id "ENSMUSE00001628699.1"; level 2; mgi_id "MGI:5753267"; tag "TAGENE"; havana_gene "OTTMUSG00000059775.1";
chr7	HAVANA	transcript	68629015	68657933	0	+	.	gene_id "ENSMUSG00000109524.4"; transcript_id "ENSMUST00000243149.2"; gene_type "lncRNA"; gene_name "Gm44691"; transcript_type "lncRNA"; transcript_name "Gm44691-202"; level 2; mgi_id "MGI:5753267"; tag "TAGENE"; havana_gene "OTTMUSG00000059775.1";
chr7	HAVANA	exon	68629050	68629347	0	+	.	gene_id "ENSMUSG00000109524.4"; transcript_id "ENSMUST00000318427.1"; gene_type "lncRNA"; gene_name "Gm44691"; transcript_type "lncRNA"; transcript_name "Gm44691-212"; exon_number 1; exon_id "ENSMUSE00001628704.1"; level 2; mgi_id "MGI:5753267"; tag "basic"; tag "TAGENE"; havana_gene "OTTMUSG00000059775.1";
chr7	HAVANA	transcript	68629050	68657933	0	+	.	gene_id "ENSMUSG00000109524.4"; transcript_id "ENSMUST00000318427.1"; gene_type "lncRNA"; gene_name "Gm44691"; transcript_type "lncRNA"; transcript_name "Gm44691-212"; level 2; mgi_id "MGI:5753267"; tag "basic"; tag "TAGENE"; havana_gene "OTTMUSG00000059775.1";
chr7	HAVANA	exon	68629083	68629347	0	+	.	gene_id "ENSMUSG00000109524.4"; transcript_id "ENSMUST00000318426.1"; gene_type "lncRNA"; gene_name "Gm44691"; transcript_type "lncRNA"; transcript_name "Gm44691-211"; exon_number 1; exon_id "ENSMUSE00001628708.1"; level 2; mgi_id "MGI:5753267"; tag "TAGENE"; havana_gene "OTTMUSG00000059775.1";
chr7	HAVANA	transcript	68629083	68657933	0	+	.	gene_id "ENSMUSG00000109524.4"; transcript_id "ENSMUST00000318426.1"; gene_type "lncRNA"; gene_name "Gm44691"; transcript_type "lncRNA"; transcript_name "Gm44691-211"; level 2; mgi_id "MGI:5753267"; tag "TAGENE"; havana_gene "OTTMUSG00000059775.1";
chr7	HAVANA	exon	68629193	68629347	0	+	.	gene_id "ENSMUSG00000109524.4"; transcript_id "ENSMUST00000318418.1"; gene_type "lncRNA"; gene_name "Gm44691"; transcript_type "lncRNA"; transcript_name "Gm44691-203"; exon_number 4; exon_id "ENSMUSE00001628688.1"; level 2; mgi_id "MGI:5753267"; tag "Ensembl_canonical"; tag "GENCODE_Primary"; tag "TAGENE"; havana_gene "OTTMUSG00000059775.1";
chr7	HAVANA	exon	68629193	68629347	0	+	.	gene_id "ENSMUSG00000109524.4"; transcript_id "ENSMUST00000318419.1"; gene_type "lncRNA"; gene_name "Gm44691"; transcript_type "lncRNA"; transcript_name "Gm44691-204"; exon_number 3; exon_id "ENSMUSE00001628688.1"; level 2; mgi_id "MGI:5753267"; tag "TAGENE"; havana_gene "OTTMUSG00000059775.1";
chr7	HAVANA	exon	68629193	68629347	0	+	.	gene_id "ENSMUSG00000109524.4"; transcript_id "ENSMUST00000207562.3"; gene_type "lncRNA"; gene_name "Gm44691"; transcript_type "lncRNA"; transcript_name "Gm44691-201"; exon_number 4; exon_id "ENSMUSE00001628688.1"; level 2; transcript_support_level "5"; mgi_id "MGI:5753267"; tag "RNA_Seq_supported_only"; tag "basic"; tag "TAGENE"; havana_gene "OTTMUSG00000059775.1"; havana_transcript "OTTMUST00000146514.1";
chr7	HAVANA	exon	68629193	68629347	0	+	.	gene_id "ENSMUSG00000109524.4"; transcript_id "ENSMUST00000318420.1"; gene_type "lncRNA"; gene_name "Gm44691"; transcript_type "lncRNA"; transcript_name "Gm44691-205"; exon_number 2; exon_id "ENSMUSE00001628688.1"; level 2; mgi_id "MGI:5753267"; tag "TAGENE"; havana_gene "OTTMUSG00000059775.1";
chr7	HAVANA	exon	68629193	68629347	0	+	.	gene_id "ENSMUSG00000109524.4"; transcript_id "ENSMUST00000318430.1"; gene_type "lncRNA"; gene_name "Gm44691"; transcript_type "lncRNA"; transcript_name "Gm44691-215"; exon_number 2; exon_id "ENSMUSE00001628688.1"; level 2; mgi_id "MGI:5753267"; tag "TAGENE"; havana_gene "OTTMUSG00000059775.1";
chr7	HAVANA	exon	68629193	68629347	0	+	.	gene_id "ENSMUSG00000109524.4"; transcript_id "ENSMUST00000318421.1"; gene_type "lncRNA"; gene_name "Gm44691"; transcript_type "lncRNA"; transcript_name "Gm44691-206"; exon_number 2; exon_id "ENSMUSE00001628688.1"; level 2; mgi_id "MGI:5753267"; tag "TAGENE"; havana_gene "OTTMUSG00000059775.1";
chr7	HAVANA	exon	68629193	68629347	0	+	.	gene_id "ENSMUSG00000109524.4"; transcript_id "ENSMUST00000318432.1"; gene_type "lncRNA"; gene_name "Gm44691"; transcript_type "lncRNA"; transcript_name "Gm44691-217"; exon_number 2; exon_id "ENSMUSE00001628688.1"; level 2; mgi_id "MGI:5753267"; tag "TAGENE"; havana_gene "OTTMUSG00000059775.1";
chr7	HAVANA	exon	68629193	68629347	0	+	.	gene_id "ENSMUSG00000109524.4"; transcript_id "ENSMUST00000318424.1"; gene_type "lncRNA"; gene_name "Gm44691"; transcript_type "lncRNA"; transcript_name "Gm44691-209"; exon_number 2; exon_id "ENSMUSE00001628688.1"; level 2; mgi_id "MGI:5753267"; tag "TAGENE"; havana_gene "OTTMUSG00000059775.1";
chr7	HAVANA	exon	68629193	68629347	0	+	.	gene_id "ENSMUSG00000109524.4"; transcript_id "ENSMUST00000318423.1"; gene_type "lncRNA"; gene_name "Gm44691"; transcript_type "lncRNA"; transcript_name "Gm44691-208"; exon_number 2; exon_id "ENSMUSE00001628688.1"; level 2; mgi_id "MGI:5753267"; tag "TAGENE"; havana_gene "OTTMUSG00000059775.1";
chr7	HAVANA	exon	68629193	68629347	0	+	.	gene_id "ENSMUSG00000109524.4"; transcript_id "ENSMUST00000318434.1"; gene_type "lncRNA"; gene_name "Gm44691"; transcript_type "lncRNA"; transcript_name "Gm44691-219"; exon_number 2; exon_id "ENSMUSE00001628688.1"; level 2; mgi_id "MGI:5753267"; tag "TAGENE"; havana_gene "OTTMUSG00000059775.1";
chr7	ENSEMBL_gcm37	exon	68629193	68629347	0.0441154883487907	+	.	gene_id "ENSMUSG00000109524.4"; transcript_id "ENSMUSG00000109524.4_tx_10"; exon_id "chr7_68629193_68629347_+"; exonnum "1"; txlen "2391";
chr7	ENSEMBL_gcm37	exon	68629193	68629347	0.134108666061125	+	.	gene_id "ENSMUSG00000109524.4"; transcript_id "ENSMUSG00000109524.4_tx_2"; exon_id "chr7_68629193_68629347_+"; exonnum "3"; txlen "887";
chr7	ENSEMBL_gcm37	exon	68629193	68629347	0.016712972743147	+	.	gene_id "ENSMUSG00000109524.4"; transcript_id "ENSMUSG00000109524.4_tx_25"; exon_id "chr7_68629193_68629347_+"; exonnum "3"; txlen "2237";
chr7	ENSEMBL_gcm37	exon	68629193	68629347	0.0148068849656663	+	.	gene_id "ENSMUSG00000109524.4"; transcript_id "ENSMUSG00000109524.4_tx_26"; exon_id "chr7_68629193_68629347_+"; exonnum "3"; txlen "1008";
chr7	ENSEMBL_gcm37	exon	68629193	68629347	0.127938707089632	+	.	gene_id "ENSMUSG00000109524.4"; transcript_id "ENSMUSG00000109524.4_tx_3"; exon_id "chr7_68629193_68629347_+"; exonnum "3"; txlen "776";
chr7	ENSEMBL_gcm37	exon	68629193	68629347	0.0128357640228179	+	.	gene_id "ENSMUSG00000109524.4"; transcript_id "ENSMUSG00000109524.4_tx_31"; exon_id "chr7_68629193_68629347_+"; exonnum "3"; txlen "1392";
chr7	ENSEMBL_gcm37	exon	68629193	68629347	0.0128357640228179	+	.	gene_id "ENSMUSG00000109524.4"; transcript_id "ENSMUSG00000109524.4_tx_32"; exon_id "chr7_68629193_68629347_+"; exonnum "4"; txlen "1444";
chr7	ENSEMBL_gcm37	exon	68629193	68629347	0.0119984517050247	+	.	gene_id "ENSMUSG00000109524.4"; transcript_id "ENSMUSG00000109524.4_tx_33"; exon_id "chr7_68629193_68629347_+"; exonnum "3"; txlen "904";
chr7	ENSEMBL_gcm37	exon	68629193	68629347	0.0107315404125199	+	.	gene_id "ENSMUSG00000109524.4"; transcript_id "ENSMUSG00000109524.4_tx_34"; exon_id "chr7_68629193_68629347_+"; exonnum "3"; txlen "1515";
chr7	ENSEMBL_gcm37	exon	68629193	68629347	0.0107315404125199	+	.	gene_id "ENSMUSG00000109524.4"; transcript_id "ENSMUSG00000109524.4_tx_35"; exon_id "chr7_68629193_68629347_+"; exonnum "4"; txlen "1567";
chr7	ENSEMBL_gcm37	exon	68629193	68629347	0.00988850887302865	+	.	gene_id "ENSMUSG00000109524.4"; transcript_id "ENSMUSG00000109524.4_tx_38"; exon_id "chr7_68629193_68629347_+"; exonnum "3"; txlen "2358";
chr7	ENSEMBL_gcm37	exon	68629193	68629347	0.00967942860737087	+	.	gene_id "ENSMUSG00000109524.4"; transcript_id "ENSMUSG00000109524.4_tx_39"; exon_id "chr7_68629193_68629347_+"; exonnum "3"; txlen "1091";
chr7	ENSEMBL_gcm37	exon	68629193	68629347	0.00967942860737087	+	.	gene_id "ENSMUSG00000109524.4"; transcript_id "ENSMUSG00000109524.4_tx_40"; exon_id "chr7_68629193_68629347_+"; exonnum "3"; txlen "2247";
chr7	ENSEMBL_gcm37	exon	68629193	68629347	0.00967942860737087	+	.	gene_id "ENSMUSG00000109524.4"; transcript_id "ENSMUSG00000109524.4_tx_41"; exon_id "chr7_68629193_68629347_+"; exonnum "3"; txlen "897";
chr7	ENSEMBL_gcm37	exon	68629193	68629347	0.00967942860737087	+	.	gene_id "ENSMUSG00000109524.4"; transcript_id "ENSMUSG00000109524.4_tx_42"; exon_id "chr7_68629193_68629347_+"; exonnum "3"; txlen "970";
chr7	ENSEMBL_gcm37	exon	68629193	68629347	0.00778562735810266	+	.	gene_id "ENSMUSG00000109524.4"; transcript_id "ENSMUSG00000109524.4_tx_45"; exon_id "chr7_68629193_68629347_+"; exonnum "3"; txlen "1010";
chr7	ENSEMBL_gcm37	exon	68629193	68629347	0.00778562735810266	+	.	gene_id "ENSMUSG00000109524.4"; transcript_id "ENSMUSG00000109524.4_tx_46"; exon_id "chr7_68629193_68629347_+"; exonnum "3"; txlen "816";
chr7	ENSEMBL_gcm37	exon	68629193	68629347	0.00778562735810266	+	.	gene_id "ENSMUSG00000109524.4"; transcript_id "ENSMUSG00000109524.4_tx_47"; exon_id "chr7_68629193_68629347_+"; exonnum "4"; txlen "1062";
chr7	ENSEMBL_gcm37	exon	68629193	68629347	0.00778562735810266	+	.	gene_id "ENSMUSG00000109524.4"; transcript_id "ENSMUSG00000109524.4_tx_48"; exon_id "chr7_68629193_68629347_+"; exonnum "4"; txlen "868";
chr7	ENSEMBL_gcm37	exon	68629193	68629347	0.00778562735810266	+	.	gene_id "ENSMUSG00000109524.4"; transcript_id "ENSMUSG00000109524.4_tx_49"; exon_id "chr7_68629193_68629347_+"; exonnum "4"; txlen "2218";
chr7	ENSEMBL_gcm37	exon	68629193	68629347	0.00778562735810266	+	.	gene_id "ENSMUSG00000109524.4"; transcript_id "ENSMUSG00000109524.4_tx_50"; exon_id "chr7_68629193_68629347_+"; exonnum "3"; txlen "2166";
chr7	ENSEMBL_gcm37	exon	68629193	68629347	0.00441886958162583	+	.	gene_id "ENSMUSG00000109524.4"; transcript_id "ENSMUSG00000109524.4_tx_56"; exon_id "chr7_68629193_68629347_+"; exonnum "3"; txlen "1586";
chr7	ENSEMBL_gcm37	exon	68629193	68629347	0.00441886958162583	+	.	gene_id "ENSMUSG00000109524.4"; transcript_id "ENSMUSG00000109524.4_tx_57"; exon_id "chr7_68629193_68629347_+"; exonnum "3"; txlen "1709";
chr7	ENSEMBL_gcm37	exon	68629193	68629347	0.00441886958162583	+	.	gene_id "ENSMUSG00000109524.4"; transcript_id "ENSMUSG00000109524.4_tx_58"; exon_id "chr7_68629193_68629347_+"; exonnum "3"; txlen "1684";
chr7	ENSEMBL_gcm37	exon	68629193	68629347	0.0481259872895899	+	.	gene_id "ENSMUSG00000109524.4"; transcript_id "ENSMUSG00000109524.4_tx_6"; exon_id "chr7_68629193_68629347_+"; exonnum "1"; txlen "1191";
chr7	ENSEMBL_gcm37	exon	68629193	68629347	0.00378760249853643	+	.	gene_id "ENSMUSG00000109524.4"; transcript_id "ENSMUSG00000109524.4_tx_61"; exon_id "chr7_68629193_68629347_+"; exonnum "4"; txlen "1959";
chr7	ENSEMBL_gcm37	exon	68629193	68629347	0.00378760249853643	+	.	gene_id "ENSMUSG00000109524.4"; transcript_id "ENSMUSG00000109524.4_tx_62"; exon_id "chr7_68629193_68629347_+"; exonnum "3"; txlen "1907";
chr7	ENSEMBL_gcm37	exon	68629193	68629347	0.00378760249853643	+	.	gene_id "ENSMUSG00000109524.4"; transcript_id "ENSMUSG00000109524.4_tx_63"; exon_id "chr7_68629193_68629347_+"; exonnum "3"; txlen "3063";
chr7	ENSEMBL_gcm37	exon	68629193	68629347	0.00378760249853643	+	.	gene_id "ENSMUSG00000109524.4"; transcript_id "ENSMUSG00000109524.4_tx_64"; exon_id "chr7_68629193_68629347_+"; exonnum "3"; txlen "2030";
chr7	ENSEMBL_gcm37	exon	68629193	68629347	0.00378760249853643	+	.	gene_id "ENSMUSG00000109524.4"; transcript_id "ENSMUSG00000109524.4_tx_65"; exon_id "chr7_68629193_68629347_+"; exonnum "3"; txlen "2037";
chr7	ENSEMBL_gcm37	exon	68629193	68629347	0.00378760249853643	+	.	gene_id "ENSMUSG00000109524.4"; transcript_id "ENSMUSG00000109524.4_tx_66"; exon_id "chr7_68629193_68629347_+"; exonnum "3"; txlen "1945";
chr7	ENSEMBL_gcm37	exon	68629193	68629347	0.00378760249853643	+	.	gene_id "ENSMUSG00000109524.4"; transcript_id "ENSMUSG00000109524.4_tx_67"; exon_id "chr7_68629193_68629347_+"; exonnum "4"; txlen "2127";
chr7	ENSEMBL_gcm37	exon	68629193	68629347	0.00378760249853643	+	.	gene_id "ENSMUSG00000109524.4"; transcript_id "ENSMUSG00000109524.4_tx_68"; exon_id "chr7_68629193_68629347_+"; exonnum "4"; txlen "3283";
chr7	ENSEMBL_gcm37	exon	68629193	68629347	0.00378760249853643	+	.	gene_id "ENSMUSG00000109524.4"; transcript_id "ENSMUSG00000109524.4_tx_69"; exon_id "chr7_68629193_68629347_+"; exonnum "3"; txlen "2160";
chr7	ENSEMBL_gcm37	exon	68629193	68629347	0.0441154883487907	+	.	gene_id "ENSMUSG00000109524.4"; transcript_id "ENSMUSG00000109524.4_tx_7"; exon_id "chr7_68629193_68629347_+"; exonnum "1"; txlen "2662";
chr7	ENSEMBL_gcm37	exon	68629193	68629347	0.00378760249853643	+	.	gene_id "ENSMUSG00000109524.4"; transcript_id "ENSMUSG00000109524.4_tx_70"; exon_id "chr7_68629193_68629347_+"; exonnum "3"; txlen "2068";
chr7	ENSEMBL_gcm37	exon	68629193	68629347	0.00378760249853643	+	.	gene_id "ENSMUSG00000109524.4"; transcript_id "ENSMUSG00000109524.4_tx_71"; exon_id "chr7_68629193_68629347_+"; exonnum "4"; txlen "2250";
chr7	ENSEMBL_gcm37	exon	68629193	68629347	0.00378760249853643	+	.	gene_id "ENSMUSG00000109524.4"; transcript_id "ENSMUSG00000109524.4_tx_72"; exon_id "chr7_68629193_68629347_+"; exonnum "4"; txlen "3406";
chr7	ENSEMBL_gcm37	exon	68629193	68629347	0.00359261499372561	+	.	gene_id "ENSMUSG00000109524.4"; transcript_id "ENSMUSG00000109524.4_tx_73"; exon_id "chr7_68629193_68629347_+"; exonnum "1"; txlen "714";
chr7	ENSEMBL_gcm37	exon	68629193	68629347	0.00336675777647683	+	.	gene_id "ENSMUSG00000109524.4"; transcript_id "ENSMUSG00000109524.4_tx_74"; exon_id "chr7_68629193_68629347_+"; exonnum "3"; txlen "537";
chr7	ENSEMBL_gcm37	exon	68629193	68629347	0.00336675777647683	+	.	gene_id "ENSMUSG00000109524.4"; transcript_id "ENSMUSG00000109524.4_tx_75"; exon_id "chr7_68629193_68629347_+"; exonnum "3"; txlen "658";
chr7	ENSEMBL_gcm37	exon	68629193	68629347	0.00336675777647683	+	.	gene_id "ENSMUSG00000109524.4"; transcript_id "ENSMUSG00000109524.4_tx_76"; exon_id "chr7_68629193_68629347_+"; exonnum "3"; txlen "852";
chr7	ENSEMBL_gcm37	exon	68629193	68629347	0.00336675777647683	+	.	gene_id "ENSMUSG00000109524.4"; transcript_id "ENSMUSG00000109524.4_tx_77"; exon_id "chr7_68629193_68629347_+"; exonnum "3"; txlen "2008";
chr7	ENSEMBL_gcm37	exon	68629193	68629347	0.00336675777647683	+	.	gene_id "ENSMUSG00000109524.4"; transcript_id "ENSMUSG00000109524.4_tx_78"; exon_id "chr7_68629193_68629347_+"; exonnum "3"; txlen "731";
chr7	ENSEMBL_gcm37	exon	68629193	68629347	0.00336675777647683	+	.	gene_id "ENSMUSG00000109524.4"; transcript_id "ENSMUSG00000109524.4_tx_79"; exon_id "chr7_68629193_68629347_+"; exonnum "3"; txlen "1887";
chr7	ENSEMBL_gcm37	exon	68629193	68629347	0.0441154883487907	+	.	gene_id "ENSMUSG00000109524.4"; transcript_id "ENSMUSG00000109524.4_tx_8"; exon_id "chr7_68629193_68629347_+"; exonnum "1"; txlen "2541";
chr7	ENSEMBL_gcm37	exon	68629193	68629347	0.0441154883487907	+	.	gene_id "ENSMUSG00000109524.4"; transcript_id "ENSMUSG00000109524.4_tx_9"; exon_id "chr7_68629193_68629347_+"; exonnum "1"; txlen "1312";
chr7	HAVANA	exon	68629193	68630341	0	+	.	gene_id "ENSMUSG00000109524.4"; transcript_id "ENSMUST00000318433.1"; gene_type "lncRNA"; gene_name "Gm44691"; transcript_type "lncRNA"; transcript_name "Gm44691-218"; exon_number 2; exon_id "ENSMUSE00001628703.1"; level 2; mgi_id "MGI:5753267"; tag "TAGENE"; havana_gene "OTTMUSG00000059775.1";
chr7	HAVANA	exon	68629197	68629347	0	+	.	gene_id "ENSMUSG00000109524.4"; transcript_id "ENSMUST00000318431.1"; gene_type "lncRNA"; gene_name "Gm44691"; transcript_type "lncRNA"; transcript_name "Gm44691-216"; exon_number 2; exon_id "ENSMUSE00001628701.1"; level 2; mgi_id "MGI:5753267"; tag "basic"; tag "TAGENE"; havana_gene "OTTMUSG00000059775.1";
chr7	HAVANA	exon	68629197	68629347	0	+	.	gene_id "ENSMUSG00000109524.4"; transcript_id "ENSMUST00000318422.1"; gene_type "lncRNA"; gene_name "Gm44691"; transcript_type "lncRNA"; transcript_name "Gm44691-207"; exon_number 2; exon_id "ENSMUSE00001628701.1"; level 2; mgi_id "MGI:5753267"; tag "TAGENE"; havana_gene "OTTMUSG00000059775.1";
chr7	HAVANA	exon	68630093	68630342	0	+	.	gene_id "ENSMUSG00000109524.4"; transcript_id "ENSMUST00000318430.1"; gene_type "lncRNA"; gene_name "Gm44691"; transcript_type "lncRNA"; transcript_name "Gm44691-215"; exon_number 3; exon_id "ENSMUSE00001628710.1"; level 2; mgi_id "MGI:5753267"; tag "TAGENE"; havana_gene "OTTMUSG00000059775.1";
chr7	HAVANA	exon	68630093	68630342	0	+	.	gene_id "ENSMUSG00000109524.4"; transcript_id "ENSMUST00000318431.1"; gene_type "lncRNA"; gene_name "Gm44691"; transcript_type "lncRNA"; transcript_name "Gm44691-216"; exon_number 3; exon_id "ENSMUSE00001628710.1"; level 2; mgi_id "MGI:5753267"; tag "basic"; tag "TAGENE"; havana_gene "OTTMUSG00000059775.1";
chr7	HAVANA	exon	68630093	68630342	0	+	.	gene_id "ENSMUSG00000109524.4"; transcript_id "ENSMUST00000318432.1"; gene_type "lncRNA"; gene_name "Gm44691"; transcript_type "lncRNA"; transcript_name "Gm44691-217"; exon_number 3; exon_id "ENSMUSE00001628710.1"; level 2; mgi_id "MGI:5753267"; tag "TAGENE"; havana_gene "OTTMUSG00000059775.1";
chr7	HAVANA	exon	68630093	68630342	0	+	.	gene_id "ENSMUSG00000109524.4"; transcript_id "ENSMUST00000318434.1"; gene_type "lncRNA"; gene_name "Gm44691"; transcript_type "lncRNA"; transcript_name "Gm44691-219"; exon_number 3; exon_id "ENSMUSE00001628710.1"; level 2; mgi_id "MGI:5753267"; tag "TAGENE"; havana_gene "OTTMUSG00000059775.1";
chr7	HAVANA	exon	68630093	68631442	0	+	.	gene_id "ENSMUSG00000109524.4"; transcript_id "ENSMUST00000318427.1"; gene_type "lncRNA"; gene_name "Gm44691"; transcript_type "lncRNA"; transcript_name "Gm44691-212"; exon_number 2; exon_id "ENSMUSE00001628707.1"; level 2; mgi_id "MGI:5753267"; tag "basic"; tag "TAGENE"; havana_gene "OTTMUSG00000059775.1";
chr7	ENSEMBL_gcm37	exon	68630093	68631442	0.0441154883487907	+	.	gene_id "ENSMUSG00000109524.4"; transcript_id "ENSMUSG00000109524.4_tx_10"; exon_id "chr7_68630093_68631442_+"; exonnum "2"; txlen "2391";
chr7	ENSEMBL_gcm37	exon	68630093	68631442	0.016712972743147	+	.	gene_id "ENSMUSG00000109524.4"; transcript_id "ENSMUSG00000109524.4_tx_25"; exon_id "chr7_68630093_68631442_+"; exonnum "4"; txlen "2237";
chr7	ENSEMBL_gcm37	exon	68630093	68631442	0.00988850887302865	+	.	gene_id "ENSMUSG00000109524.4"; transcript_id "ENSMUSG00000109524.4_tx_38"; exon_id "chr7_68630093_68631442_+"; exonnum "4"; txlen "2358";
chr7	ENSEMBL_gcm37	exon	68630093	68631442	0.00967942860737087	+	.	gene_id "ENSMUSG00000109524.4"; transcript_id "ENSMUSG00000109524.4_tx_40"; exon_id "chr7_68630093_68631442_+"; exonnum "4"; txlen "2247";
chr7	ENSEMBL_gcm37	exon	68630093	68631442	0.00778562735810266	+	.	gene_id "ENSMUSG00000109524.4"; transcript_id "ENSMUSG00000109524.4_tx_49"; exon_id "chr7_68630093_68631442_+"; exonnum "5"; txlen "2218";
chr7	ENSEMBL_gcm37	exon	68630093	68631442	0.00778562735810266	+	.	gene_id "ENSMUSG00000109524.4"; transcript_id "ENSMUSG00000109524.4_tx_50"; exon_id "chr7_68630093_68631442_+"; exonnum "4"; txlen "2166";
chr7	ENSEMBL_gcm37	exon	68630093	68631442	0.00378760249853643	+	.	gene_id "ENSMUSG00000109524.4"; transcript_id "ENSMUSG00000109524.4_tx_63"; exon_id "chr7_68630093_68631442_+"; exonnum "4"; txlen "3063";
chr7	ENSEMBL_gcm37	exon	68630093	68631442	0.00378760249853643	+	.	gene_id "ENSMUSG00000109524.4"; transcript_id "ENSMUSG00000109524.4_tx_68"; exon_id "chr7_68630093_68631442_+"; exonnum "5"; txlen "3283";
chr7	ENSEMBL_gcm37	exon	68630093	68631442	0.0441154883487907	+	.	gene_id "ENSMUSG00000109524.4"; transcript_id "ENSMUSG00000109524.4_tx_7"; exon_id "chr7_68630093_68631442_+"; exonnum "2"; txlen "2662";
chr7	ENSEMBL_gcm37	exon	68630093	68631442	0.00378760249853643	+	.	gene_id "ENSMUSG00000109524.4"; transcript_id "ENSMUSG00000109524.4_tx_72"; exon_id "chr7_68630093_68631442_+"; exonnum "5"; txlen "3406";
chr7	ENSEMBL_gcm37	exon	68630093	68631442	0.00336675777647683	+	.	gene_id "ENSMUSG00000109524.4"; transcript_id "ENSMUSG00000109524.4_tx_77"; exon_id "chr7_68630093_68631442_+"; exonnum "4"; txlen "2008";
chr7	ENSEMBL_gcm37	exon	68630093	68631442	0.00336675777647683	+	.	gene_id "ENSMUSG00000109524.4"; transcript_id "ENSMUSG00000109524.4_tx_79"; exon_id "chr7_68630093_68631442_+"; exonnum "4"; txlen "1887";
chr7	ENSEMBL_gcm37	exon	68630093	68631442	0.0441154883487907	+	.	gene_id "ENSMUSG00000109524.4"; transcript_id "ENSMUSG00000109524.4_tx_8"; exon_id "chr7_68630093_68631442_+"; exonnum "2"; txlen "2541";
chr7	HAVANA	exon	68630954	68631442	0	+	.	gene_id "ENSMUSG00000109524.4"; transcript_id "ENSMUST00000318428.1"; gene_type "lncRNA"; gene_name "Gm44691"; transcript_type "lncRNA"; transcript_name "Gm44691-213"; exon_number 1; exon_id "ENSMUSE00001628692.1"; level 2; mgi_id "MGI:5753267"; tag "TAGENE"; havana_gene "OTTMUSG00000059775.1";
chr7	HAVANA	transcript	68630954	68657933	0	+	.	gene_id "ENSMUSG00000109524.4"; transcript_id "ENSMUST00000318428.1"; gene_type "lncRNA"; gene_name "Gm44691"; transcript_type "lncRNA"; transcript_name "Gm44691-213"; level 2; mgi_id "MGI:5753267"; tag "TAGENE"; havana_gene "OTTMUSG00000059775.1";
chr7	HAVANA	exon	68631020	68631442	0	+	.	gene_id "ENSMUSG00000109524.4"; transcript_id "ENSMUST00000318429.1"; gene_type "lncRNA"; gene_name "Gm44691"; transcript_type "lncRNA"; transcript_name "Gm44691-214"; exon_number 1; exon_id "ENSMUSE00001628706.1"; level 2; mgi_id "MGI:5753267"; tag "TAGENE"; havana_gene "OTTMUSG00000059775.1";
chr7	HAVANA	transcript	68631020	68657933	0	+	.	gene_id "ENSMUSG00000109524.4"; transcript_id "ENSMUST00000318429.1"; gene_type "lncRNA"; gene_name "Gm44691"; transcript_type "lncRNA"; transcript_name "Gm44691-214"; level 2; mgi_id "MGI:5753267"; tag "TAGENE"; havana_gene "OTTMUSG00000059775.1";
chr7	HAVANA	exon	68631249	68631442	0	+	.	gene_id "ENSMUSG00000109524.4"; transcript_id "ENSMUST00000207562.3"; gene_type "lncRNA"; gene_name "Gm44691"; transcript_type "lncRNA"; transcript_name "Gm44691-201"; exon_number 5; exon_id "ENSMUSE00001628700.1"; level 2; transcript_support_level "5"; mgi_id "MGI:5753267"; tag "RNA_Seq_supported_only"; tag "basic"; tag "TAGENE"; havana_gene "OTTMUSG00000059775.1"; havana_transcript "OTTMUST00000146514.1";
chr7	HAVANA	exon	68631249	68631442	0	+	.	gene_id "ENSMUSG00000109524.4"; transcript_id "ENSMUST00000318425.1"; gene_type "lncRNA"; gene_name "Gm44691"; transcript_type "lncRNA"; transcript_name "Gm44691-210"; exon_number 2; exon_id "ENSMUSE00001628700.1"; level 2; mgi_id "MGI:5753267"; tag "TAGENE"; havana_gene "OTTMUSG00000059775.1";
chr7	ENSEMBL_gcm37	exon	68631249	68631442	0.00967942860737087	+	.	gene_id "ENSMUSG00000109524.4"; transcript_id "ENSMUSG00000109524.4_tx_39"; exon_id "chr7_68631249_68631442_+"; exonnum "4"; txlen "1091";
chr7	ENSEMBL_gcm37	exon	68631249	68631442	0.00967942860737087	+	.	gene_id "ENSMUSG00000109524.4"; transcript_id "ENSMUSG00000109524.4_tx_42"; exon_id "chr7_68631249_68631442_+"; exonnum "4"; txlen "970";
chr7	ENSEMBL_gcm37	exon	68631249	68631442	0.00778562735810266	+	.	gene_id "ENSMUSG00000109524.4"; transcript_id "ENSMUSG00000109524.4_tx_45"; exon_id "chr7_68631249_68631442_+"; exonnum "4"; txlen "1010";
chr7	ENSEMBL_gcm37	exon	68631249	68631442	0.00778562735810266	+	.	gene_id "ENSMUSG00000109524.4"; transcript_id "ENSMUSG00000109524.4_tx_47"; exon_id "chr7_68631249_68631442_+"; exonnum "5"; txlen "1062";
chr7	ENSEMBL_gcm37	exon	68631249	68631442	0.00441886958162583	+	.	gene_id "ENSMUSG00000109524.4"; transcript_id "ENSMUSG00000109524.4_tx_56"; exon_id "chr7_68631249_68631442_+"; exonnum "4"; txlen "1586";
chr7	ENSEMBL_gcm37	exon	68631249	68631442	0.00441886958162583	+	.	gene_id "ENSMUSG00000109524.4"; transcript_id "ENSMUSG00000109524.4_tx_57"; exon_id "chr7_68631249_68631442_+"; exonnum "4"; txlen "1709";
chr7	ENSEMBL_gcm37	exon	68631249	68631442	0.00441886958162583	+	.	gene_id "ENSMUSG00000109524.4"; transcript_id "ENSMUSG00000109524.4_tx_58"; exon_id "chr7_68631249_68631442_+"; exonnum "4"; txlen "1684";
chr7	ENSEMBL_gcm37	exon	68631249	68631442	0.00378760249853643	+	.	gene_id "ENSMUSG00000109524.4"; transcript_id "ENSMUSG00000109524.4_tx_61"; exon_id "chr7_68631249_68631442_+"; exonnum "5"; txlen "1959";
chr7	ENSEMBL_gcm37	exon	68631249	68631442	0.00378760249853643	+	.	gene_id "ENSMUSG00000109524.4"; transcript_id "ENSMUSG00000109524.4_tx_62"; exon_id "chr7_68631249_68631442_+"; exonnum "4"; txlen "1907";
chr7	ENSEMBL_gcm37	exon	68631249	68631442	0.00378760249853643	+	.	gene_id "ENSMUSG00000109524.4"; transcript_id "ENSMUSG00000109524.4_tx_64"; exon_id "chr7_68631249_68631442_+"; exonnum "4"; txlen "2030";
chr7	ENSEMBL_gcm37	exon	68631249	68631442	0.00378760249853643	+	.	gene_id "ENSMUSG00000109524.4"; transcript_id "ENSMUSG00000109524.4_tx_65"; exon_id "chr7_68631249_68631442_+"; exonnum "4"; txlen "2037";
chr7	ENSEMBL_gcm37	exon	68631249	68631442	0.00378760249853643	+	.	gene_id "ENSMUSG00000109524.4"; transcript_id "ENSMUSG00000109524.4_tx_66"; exon_id "chr7_68631249_68631442_+"; exonnum "4"; txlen "1945";
chr7	ENSEMBL_gcm37	exon	68631249	68631442	0.00378760249853643	+	.	gene_id "ENSMUSG00000109524.4"; transcript_id "ENSMUSG00000109524.4_tx_67"; exon_id "chr7_68631249_68631442_+"; exonnum "5"; txlen "2127";
chr7	ENSEMBL_gcm37	exon	68631249	68631442	0.00378760249853643	+	.	gene_id "ENSMUSG00000109524.4"; transcript_id "ENSMUSG00000109524.4_tx_69"; exon_id "chr7_68631249_68631442_+"; exonnum "4"; txlen "2160";
chr7	ENSEMBL_gcm37	exon	68631249	68631442	0.00378760249853643	+	.	gene_id "ENSMUSG00000109524.4"; transcript_id "ENSMUSG00000109524.4_tx_70"; exon_id "chr7_68631249_68631442_+"; exonnum "4"; txlen "2068";
chr7	ENSEMBL_gcm37	exon	68631249	68631442	0.00378760249853643	+	.	gene_id "ENSMUSG00000109524.4"; transcript_id "ENSMUSG00000109524.4_tx_71"; exon_id "chr7_68631249_68631442_+"; exonnum "5"; txlen "2250";
chr7	ENSEMBL_gcm37	exon	68631249	68631442	0.00359261499372561	+	.	gene_id "ENSMUSG00000109524.4"; transcript_id "ENSMUSG00000109524.4_tx_73"; exon_id "chr7_68631249_68631442_+"; exonnum "2"; txlen "714";
chr7	ENSEMBL_gcm37	exon	68631249	68631442	0.00336675777647683	+	.	gene_id "ENSMUSG00000109524.4"; transcript_id "ENSMUSG00000109524.4_tx_76"; exon_id "chr7_68631249_68631442_+"; exonnum "4"; txlen "852";
chr7	ENSEMBL_gcm37	exon	68631249	68631442	0.00336675777647683	+	.	gene_id "ENSMUSG00000109524.4"; transcript_id "ENSMUSG00000109524.4_tx_78"; exon_id "chr7_68631249_68631442_+"; exonnum "4"; txlen "731";
chr7	HAVANA	exon	68639089	68639209	0	+	.	gene_id "ENSMUSG00000109524.4"; transcript_id "ENSMUST00000207562.3"; gene_type "lncRNA"; gene_name "Gm44691"; transcript_type "lncRNA"; transcript_name "Gm44691-201"; exon_number 6; exon_id "ENSMUSE00001628691.1"; level 2; transcript_support_level "5"; mgi_id "MGI:5753267"; tag "RNA_Seq_supported_only"; tag "basic"; tag "TAGENE"; havana_gene "OTTMUSG00000059775.1"; havana_transcript "OTTMUST00000146514.1";
chr7	HAVANA	exon	68639089	68639209	0	+	.	gene_id "ENSMUSG00000109524.4"; transcript_id "ENSMUST00000318423.1"; gene_type "lncRNA"; gene_name "Gm44691"; transcript_type "lncRNA"; transcript_name "Gm44691-208"; exon_number 3; exon_id "ENSMUSE00001628691.1"; level 2; mgi_id "MGI:5753267"; tag "TAGENE"; havana_gene "OTTMUSG00000059775.1";
chr7	HAVANA	exon	68639089	68639209	0	+	.	gene_id "ENSMUSG00000109524.4"; transcript_id "ENSMUST00000318427.1"; gene_type "lncRNA"; gene_name "Gm44691"; transcript_type "lncRNA"; transcript_name "Gm44691-212"; exon_number 3; exon_id "ENSMUSE00001628691.1"; level 2; mgi_id "MGI:5753267"; tag "basic"; tag "TAGENE"; havana_gene "OTTMUSG00000059775.1";
chr7	HAVANA	exon	68639089	68639209	0	+	.	gene_id "ENSMUSG00000109524.4"; transcript_id "ENSMUST00000318426.1"; gene_type "lncRNA"; gene_name "Gm44691"; transcript_type "lncRNA"; transcript_name "Gm44691-211"; exon_number 2; exon_id "ENSMUSE00001628691.1"; level 2; mgi_id "MGI:5753267"; tag "TAGENE"; havana_gene "OTTMUSG00000059775.1";
chr7	HAVANA	exon	68639089	68639209	0	+	.	gene_id "ENSMUSG00000109524.4"; transcript_id "ENSMUST00000318429.1"; gene_type "lncRNA"; gene_name "Gm44691"; transcript_type "lncRNA"; transcript_name "Gm44691-214"; exon_number 2; exon_id "ENSMUSE00001628691.1"; level 2; mgi_id "MGI:5753267"; tag "TAGENE"; havana_gene "OTTMUSG00000059775.1";
chr7	ENSEMBL_gcm37	exon	68639089	68639209	0.0148068849656663	+	.	gene_id "ENSMUSG00000109524.4"; transcript_id "ENSMUSG00000109524.4_tx_26"; exon_id "chr7_68639089_68639209_+"; exonnum "4"; txlen "1008";
chr7	ENSEMBL_gcm37	exon	68639089	68639209	0.00988850887302865	+	.	gene_id "ENSMUSG00000109524.4"; transcript_id "ENSMUSG00000109524.4_tx_38"; exon_id "chr7_68639089_68639209_+"; exonnum "5"; txlen "2358";
chr7	ENSEMBL_gcm37	exon	68639089	68639209	0.00967942860737087	+	.	gene_id "ENSMUSG00000109524.4"; transcript_id "ENSMUSG00000109524.4_tx_39"; exon_id "chr7_68639089_68639209_+"; exonnum "5"; txlen "1091";
chr7	ENSEMBL_gcm37	exon	68639089	68639209	0.00967942860737087	+	.	gene_id "ENSMUSG00000109524.4"; transcript_id "ENSMUSG00000109524.4_tx_40"; exon_id "chr7_68639089_68639209_+"; exonnum "5"; txlen "2247";
chr7	ENSEMBL_gcm37	exon	68639089	68639209	0.00967942860737087	+	.	gene_id "ENSMUSG00000109524.4"; transcript_id "ENSMUSG00000109524.4_tx_41"; exon_id "chr7_68639089_68639209_+"; exonnum "4"; txlen "897";
chr7	ENSEMBL_gcm37	exon	68639089	68639209	0.00778562735810266	+	.	gene_id "ENSMUSG00000109524.4"; transcript_id "ENSMUSG00000109524.4_tx_45"; exon_id "chr7_68639089_68639209_+"; exonnum "5"; txlen "1010";
chr7	ENSEMBL_gcm37	exon	68639089	68639209	0.00778562735810266	+	.	gene_id "ENSMUSG00000109524.4"; transcript_id "ENSMUSG00000109524.4_tx_46"; exon_id "chr7_68639089_68639209_+"; exonnum "4"; txlen "816";
chr7	ENSEMBL_gcm37	exon	68639089	68639209	0.00778562735810266	+	.	gene_id "ENSMUSG00000109524.4"; transcript_id "ENSMUSG00000109524.4_tx_47"; exon_id "chr7_68639089_68639209_+"; exonnum "6"; txlen "1062";
chr7	ENSEMBL_gcm37	exon	68639089	68639209	0.00778562735810266	+	.	gene_id "ENSMUSG00000109524.4"; transcript_id "ENSMUSG00000109524.4_tx_48"; exon_id "chr7_68639089_68639209_+"; exonnum "5"; txlen "868";
chr7	ENSEMBL_gcm37	exon	68639089	68639209	0.00778562735810266	+	.	gene_id "ENSMUSG00000109524.4"; transcript_id "ENSMUSG00000109524.4_tx_49"; exon_id "chr7_68639089_68639209_+"; exonnum "6"; txlen "2218";
chr7	ENSEMBL_gcm37	exon	68639089	68639209	0.00778562735810266	+	.	gene_id "ENSMUSG00000109524.4"; transcript_id "ENSMUSG00000109524.4_tx_50"; exon_id "chr7_68639089_68639209_+"; exonnum "5"; txlen "2166";
chr7	ENSEMBL_gcm37	exon	68639089	68639209	0.0441154883487907	+	.	gene_id "ENSMUSG00000109524.4"; transcript_id "ENSMUSG00000109524.4_tx_7"; exon_id "chr7_68639089_68639209_+"; exonnum "3"; txlen "2662";
chr7	ENSEMBL_gcm37	exon	68639089	68639209	0.00359261499372561	+	.	gene_id "ENSMUSG00000109524.4"; transcript_id "ENSMUSG00000109524.4_tx_73"; exon_id "chr7_68639089_68639209_+"; exonnum "3"; txlen "714";
chr7	ENSEMBL_gcm37	exon	68639089	68639209	0.00336675777647683	+	.	gene_id "ENSMUSG00000109524.4"; transcript_id "ENSMUSG00000109524.4_tx_75"; exon_id "chr7_68639089_68639209_+"; exonnum "4"; txlen "658";
chr7	ENSEMBL_gcm37	exon	68639089	68639209	0.00336675777647683	+	.	gene_id "ENSMUSG00000109524.4"; transcript_id "ENSMUSG00000109524.4_tx_76"; exon_id "chr7_68639089_68639209_+"; exonnum "5"; txlen "852";
chr7	ENSEMBL_gcm37	exon	68639089	68639209	0.00336675777647683	+	.	gene_id "ENSMUSG00000109524.4"; transcript_id "ENSMUSG00000109524.4_tx_77"; exon_id "chr7_68639089_68639209_+"; exonnum "5"; txlen "2008";
chr7	ENSEMBL_gcm37	exon	68639089	68639209	0.0441154883487907	+	.	gene_id "ENSMUSG00000109524.4"; transcript_id "ENSMUSG00000109524.4_tx_9"; exon_id "chr7_68639089_68639209_+"; exonnum "2"; txlen "1312";
chr7	HAVANA	exon	68656874	68657933	0	+	.	gene_id "ENSMUSG00000109524.4"; transcript_id "ENSMUST00000318427.1"; gene_type "lncRNA"; gene_name "Gm44691"; transcript_type "lncRNA"; transcript_name "Gm44691-212"; exon_number 4; exon_id "ENSMUSE00001628695.1"; level 2; mgi_id "MGI:5753267"; tag "basic"; tag "TAGENE"; havana_gene "OTTMUSG00000059775.1";
chr7	HAVANA	exon	68657656	68657926	0	+	.	gene_id "ENSMUSG00000109524.4"; transcript_id "ENSMUST00000318424.1"; gene_type "lncRNA"; gene_name "Gm44691"; transcript_type "lncRNA"; transcript_name "Gm44691-209"; exon_number 3; exon_id "ENSMUSE00001628690.1"; level 2; mgi_id "MGI:5753267"; tag "TAGENE"; havana_gene "OTTMUSG00000059775.1";
chr7	ENSEMBL_gcm37	exon	68657656	68657926	0.134108666061125	+	.	gene_id "ENSMUSG00000109524.4"; transcript_id "ENSMUSG00000109524.4_tx_2"; exon_id "chr7_68657656_68657926_+"; exonnum "4"; txlen "887";
chr7	ENSEMBL_gcm37	exon	68657656	68657926	0.016712972743147	+	.	gene_id "ENSMUSG00000109524.4"; transcript_id "ENSMUSG00000109524.4_tx_25"; exon_id "chr7_68657656_68657926_+"; exonnum "5"; txlen "2237";
chr7	ENSEMBL_gcm37	exon	68657656	68657926	0.0148068849656663	+	.	gene_id "ENSMUSG00000109524.4"; transcript_id "ENSMUSG00000109524.4_tx_26"; exon_id "chr7_68657656_68657926_+"; exonnum "5"; txlen "1008";
chr7	ENSEMBL_gcm37	exon	68657656	68657926	0.127938707089632	+	.	gene_id "ENSMUSG00000109524.4"; transcript_id "ENSMUSG00000109524.4_tx_3"; exon_id "chr7_68657656_68657926_+"; exonnum "4"; txlen "776";
chr7	ENSEMBL_gcm37	exon	68657656	68657926	0.00988850887302865	+	.	gene_id "ENSMUSG00000109524.4"; transcript_id "ENSMUSG00000109524.4_tx_38"; exon_id "chr7_68657656_68657926_+"; exonnum "6"; txlen "2358";
chr7	ENSEMBL_gcm37	exon	68657656	68657926	0.00967942860737087	+	.	gene_id "ENSMUSG00000109524.4"; transcript_id "ENSMUSG00000109524.4_tx_39"; exon_id "chr7_68657656_68657926_+"; exonnum "6"; txlen "1091";
chr7	ENSEMBL_gcm37	exon	68657656	68657926	0.00967942860737087	+	.	gene_id "ENSMUSG00000109524.4"; transcript_id "ENSMUSG00000109524.4_tx_40"; exon_id "chr7_68657656_68657926_+"; exonnum "6"; txlen "2247";
chr7	ENSEMBL_gcm37	exon	68657656	68657926	0.00967942860737087	+	.	gene_id "ENSMUSG00000109524.4"; transcript_id "ENSMUSG00000109524.4_tx_41"; exon_id "chr7_68657656_68657926_+"; exonnum "5"; txlen "897";
chr7	ENSEMBL_gcm37	exon	68657656	68657926	0.00967942860737087	+	.	gene_id "ENSMUSG00000109524.4"; transcript_id "ENSMUSG00000109524.4_tx_42"; exon_id "chr7_68657656_68657926_+"; exonnum "5"; txlen "970";
chr7	ENSEMBL_gcm37	exon	68657656	68657926	0.00336675777647683	+	.	gene_id "ENSMUSG00000109524.4"; transcript_id "ENSMUSG00000109524.4_tx_74"; exon_id "chr7_68657656_68657926_+"; exonnum "4"; txlen "537";
chr7	ENSEMBL_gcm37	exon	68657656	68657926	0.00336675777647683	+	.	gene_id "ENSMUSG00000109524.4"; transcript_id "ENSMUSG00000109524.4_tx_75"; exon_id "chr7_68657656_68657926_+"; exonnum "5"; txlen "658";
chr7	ENSEMBL_gcm37	exon	68657656	68657926	0.00336675777647683	+	.	gene_id "ENSMUSG00000109524.4"; transcript_id "ENSMUSG00000109524.4_tx_76"; exon_id "chr7_68657656_68657926_+"; exonnum "6"; txlen "852";
chr7	ENSEMBL_gcm37	exon	68657656	68657926	0.00336675777647683	+	.	gene_id "ENSMUSG00000109524.4"; transcript_id "ENSMUSG00000109524.4_tx_77"; exon_id "chr7_68657656_68657926_+"; exonnum "6"; txlen "2008";
chr7	ENSEMBL_gcm37	exon	68657656	68657926	0.00336675777647683	+	.	gene_id "ENSMUSG00000109524.4"; transcript_id "ENSMUSG00000109524.4_tx_78"; exon_id "chr7_68657656_68657926_+"; exonnum "5"; txlen "731";
chr7	ENSEMBL_gcm37	exon	68657656	68657926	0.00336675777647683	+	.	gene_id "ENSMUSG00000109524.4"; transcript_id "ENSMUSG00000109524.4_tx_79"; exon_id "chr7_68657656_68657926_+"; exonnum "5"; txlen "1887";
chr7	HAVANA	exon	68657656	68657933	0	+	.	gene_id "ENSMUSG00000109524.4"; transcript_id "ENSMUST00000318418.1"; gene_type "lncRNA"; gene_name "Gm44691"; transcript_type "lncRNA"; transcript_name "Gm44691-203"; exon_number 5; exon_id "ENSMUSE00001628702.1"; level 2; mgi_id "MGI:5753267"; tag "Ensembl_canonical"; tag "GENCODE_Primary"; tag "TAGENE"; havana_gene "OTTMUSG00000059775.1";
chr7	HAVANA	exon	68657656	68657933	0	+	.	gene_id "ENSMUSG00000109524.4"; transcript_id "ENSMUST00000318419.1"; gene_type "lncRNA"; gene_name "Gm44691"; transcript_type "lncRNA"; transcript_name "Gm44691-204"; exon_number 4; exon_id "ENSMUSE00001628702.1"; level 2; mgi_id "MGI:5753267"; tag "TAGENE"; havana_gene "OTTMUSG00000059775.1";
chr7	HAVANA	exon	68657656	68657933	0	+	.	gene_id "ENSMUSG00000109524.4"; transcript_id "ENSMUST00000207562.3"; gene_type "lncRNA"; gene_name "Gm44691"; transcript_type "lncRNA"; transcript_name "Gm44691-201"; exon_number 7; exon_id "ENSMUSE00001628702.1"; level 2; transcript_support_level "5"; mgi_id "MGI:5753267"; tag "RNA_Seq_supported_only"; tag "basic"; tag "TAGENE"; havana_gene "OTTMUSG00000059775.1"; havana_transcript "OTTMUST00000146514.1";
chr7	HAVANA	exon	68657656	68657933	0	+	.	gene_id "ENSMUSG00000109524.4"; transcript_id "ENSMUST00000318420.1"; gene_type "lncRNA"; gene_name "Gm44691"; transcript_type "lncRNA"; transcript_name "Gm44691-205"; exon_number 3; exon_id "ENSMUSE00001628702.1"; level 2; mgi_id "MGI:5753267"; tag "TAGENE"; havana_gene "OTTMUSG00000059775.1";
chr7	HAVANA	exon	68657656	68657933	0	+	.	gene_id "ENSMUSG00000109524.4"; transcript_id "ENSMUST00000318421.1"; gene_type "lncRNA"; gene_name "Gm44691"; transcript_type "lncRNA"; transcript_name "Gm44691-206"; exon_number 3; exon_id "ENSMUSE00001628702.1"; level 2; mgi_id "MGI:5753267"; tag "TAGENE"; havana_gene "OTTMUSG00000059775.1";
chr7	HAVANA	exon	68657656	68657933	0	+	.	gene_id "ENSMUSG00000109524.4"; transcript_id "ENSMUST00000318422.1"; gene_type "lncRNA"; gene_name "Gm44691"; transcript_type "lncRNA"; transcript_name "Gm44691-207"; exon_number 3; exon_id "ENSMUSE00001628702.1"; level 2; mgi_id "MGI:5753267"; tag "TAGENE"; havana_gene "OTTMUSG00000059775.1";
chr7	HAVANA	exon	68657656	68657933	0	+	.	gene_id "ENSMUSG00000109524.4"; transcript_id "ENSMUST00000318423.1"; gene_type "lncRNA"; gene_name "Gm44691"; transcript_type "lncRNA"; transcript_name "Gm44691-208"; exon_number 4; exon_id "ENSMUSE00001628702.1"; level 2; mgi_id "MGI:5753267"; tag "TAGENE"; havana_gene "OTTMUSG00000059775.1";
chr7	HAVANA	exon	68657656	68657933	0	+	.	gene_id "ENSMUSG00000109524.4"; transcript_id "ENSMUST00000318425.1"; gene_type "lncRNA"; gene_name "Gm44691"; transcript_type "lncRNA"; transcript_name "Gm44691-210"; exon_number 3; exon_id "ENSMUSE00001628702.1"; level 2; mgi_id "MGI:5753267"; tag "TAGENE"; havana_gene "OTTMUSG00000059775.1";
chr7	HAVANA	exon	68657656	68657933	0	+	.	gene_id "ENSMUSG00000109524.4"; transcript_id "ENSMUST00000243149.2"; gene_type "lncRNA"; gene_name "Gm44691"; transcript_type "lncRNA"; transcript_name "Gm44691-202"; exon_number 2; exon_id "ENSMUSE00001628702.1"; level 2; mgi_id "MGI:5753267"; tag "TAGENE"; havana_gene "OTTMUSG00000059775.1";
chr7	HAVANA	exon	68657656	68657933	0	+	.	gene_id "ENSMUSG00000109524.4"; transcript_id "ENSMUST00000318426.1"; gene_type "lncRNA"; gene_name "Gm44691"; transcript_type "lncRNA"; transcript_name "Gm44691-211"; exon_number 3; exon_id "ENSMUSE00001628702.1"; level 2; mgi_id "MGI:5753267"; tag "TAGENE"; havana_gene "OTTMUSG00000059775.1";
chr7	HAVANA	exon	68657656	68657933	0	+	.	gene_id "ENSMUSG00000109524.4"; transcript_id "ENSMUST00000318428.1"; gene_type "lncRNA"; gene_name "Gm44691"; transcript_type "lncRNA"; transcript_name "Gm44691-213"; exon_number 2; exon_id "ENSMUSE00001628702.1"; level 2; mgi_id "MGI:5753267"; tag "TAGENE"; havana_gene "OTTMUSG00000059775.1";
chr7	HAVANA	exon	68657656	68657933	0	+	.	gene_id "ENSMUSG00000109524.4"; transcript_id "ENSMUST00000318429.1"; gene_type "lncRNA"; gene_name "Gm44691"; transcript_type "lncRNA"; transcript_name "Gm44691-214"; exon_number 3; exon_id "ENSMUSE00001628702.1"; level 2; mgi_id "MGI:5753267"; tag "TAGENE"; havana_gene "OTTMUSG00000059775.1";
chr7	sragcm37_ss	exon	68678448	68678735	0.0119984517050247	+	.	gene_id "ENSMUSG00000109524.4"; transcript_id "ENSMUSG00000109524.4_tx_33"; exon_id "chr7_68678448_68678735_+"; exonnum "4"; txlen "904";
chr7	sragcm37_ss	exon	68678448	68678735	0.00778562735810266	+	.	gene_id "ENSMUSG00000109524.4"; transcript_id "ENSMUSG00000109524.4_tx_45"; exon_id "chr7_68678448_68678735_+"; exonnum "6"; txlen "1010";
chr7	sragcm37_ss	exon	68678448	68678735	0.00778562735810266	+	.	gene_id "ENSMUSG00000109524.4"; transcript_id "ENSMUSG00000109524.4_tx_46"; exon_id "chr7_68678448_68678735_+"; exonnum "5"; txlen "816";
chr7	sragcm37_ss	exon	68678448	68678735	0.00778562735810266	+	.	gene_id "ENSMUSG00000109524.4"; transcript_id "ENSMUSG00000109524.4_tx_47"; exon_id "chr7_68678448_68678735_+"; exonnum "7"; txlen "1062";
chr7	sragcm37_ss	exon	68678448	68678735	0.00778562735810266	+	.	gene_id "ENSMUSG00000109524.4"; transcript_id "ENSMUSG00000109524.4_tx_48"; exon_id "chr7_68678448_68678735_+"; exonnum "6"; txlen "868";
chr7	sragcm37_ss	exon	68678448	68678735	0.00778562735810266	+	.	gene_id "ENSMUSG00000109524.4"; transcript_id "ENSMUSG00000109524.4_tx_49"; exon_id "chr7_68678448_68678735_+"; exonnum "7"; txlen "2218";
chr7	sragcm37_ss	exon	68678448	68678735	0.00778562735810266	+	.	gene_id "ENSMUSG00000109524.4"; transcript_id "ENSMUSG00000109524.4_tx_50"; exon_id "chr7_68678448_68678735_+"; exonnum "6"; txlen "2166";
chr7	sragcm37_mid	exon	68692312	68692392	0.00378760249853643	+	.	gene_id "ENSMUSG00000109524.4"; transcript_id "ENSMUSG00000109524.4_tx_61"; exon_id "chr7_68692312_68692392_+"; exonnum "6"; txlen "1959";
chr7	sragcm37_mid	exon	68692312	68692392	0.00378760249853643	+	.	gene_id "ENSMUSG00000109524.4"; transcript_id "ENSMUSG00000109524.4_tx_62"; exon_id "chr7_68692312_68692392_+"; exonnum "5"; txlen "1907";
chr7	sragcm37_mid	exon	68692312	68692392	0.00378760249853643	+	.	gene_id "ENSMUSG00000109524.4"; transcript_id "ENSMUSG00000109524.4_tx_63"; exon_id "chr7_68692312_68692392_+"; exonnum "5"; txlen "3063";
chr7	sragcm37_mid	exon	68692312	68692392	0.00378760249853643	+	.	gene_id "ENSMUSG00000109524.4"; transcript_id "ENSMUSG00000109524.4_tx_64"; exon_id "chr7_68692312_68692392_+"; exonnum "5"; txlen "2030";
chr7	sragcm37_mid	exon	68692312	68692392	0.00378760249853643	+	.	gene_id "ENSMUSG00000109524.4"; transcript_id "ENSMUSG00000109524.4_tx_65"; exon_id "chr7_68692312_68692392_+"; exonnum "5"; txlen "2037";
chr7	sragcm37_mid	exon	68692312	68692392	0.00378760249853643	+	.	gene_id "ENSMUSG00000109524.4"; transcript_id "ENSMUSG00000109524.4_tx_66"; exon_id "chr7_68692312_68692392_+"; exonnum "5"; txlen "1945";
chr7	sragcm37_mid	exon	68692312	68692392	0.00378760249853643	+	.	gene_id "ENSMUSG00000109524.4"; transcript_id "ENSMUSG00000109524.4_tx_67"; exon_id "chr7_68692312_68692392_+"; exonnum "6"; txlen "2127";
chr7	sragcm37_mid	exon	68692312	68692392	0.00378760249853643	+	.	gene_id "ENSMUSG00000109524.4"; transcript_id "ENSMUSG00000109524.4_tx_68"; exon_id "chr7_68692312_68692392_+"; exonnum "6"; txlen "3283";
chr7	sragcm37_mid	exon	68692312	68692392	0.00378760249853643	+	.	gene_id "ENSMUSG00000109524.4"; transcript_id "ENSMUSG00000109524.4_tx_69"; exon_id "chr7_68692312_68692392_+"; exonnum "5"; txlen "2160";
chr7	sragcm37_mid	exon	68692312	68692392	0.00378760249853643	+	.	gene_id "ENSMUSG00000109524.4"; transcript_id "ENSMUSG00000109524.4_tx_70"; exon_id "chr7_68692312_68692392_+"; exonnum "5"; txlen "2068";
chr7	sragcm37_mid	exon	68692312	68692392	0.00378760249853643	+	.	gene_id "ENSMUSG00000109524.4"; transcript_id "ENSMUSG00000109524.4_tx_71"; exon_id "chr7_68692312_68692392_+"; exonnum "6"; txlen "2250";
chr7	sragcm37_mid	exon	68692312	68692392	0.00378760249853643	+	.	gene_id "ENSMUSG00000109524.4"; transcript_id "ENSMUSG00000109524.4_tx_72"; exon_id "chr7_68692312_68692392_+"; exonnum "6"; txlen "3406";
chr7	sragcm37_mid	exon	68695564	68695601	0.00378760249853643	+	.	gene_id "ENSMUSG00000109524.4"; transcript_id "ENSMUSG00000109524.4_tx_66"; exon_id "chr7_68695564_68695601_+"; exonnum "6"; txlen "1945";
chr7	sragcm37_mid	exon	68695564	68695601	0.00378760249853643	+	.	gene_id "ENSMUSG00000109524.4"; transcript_id "ENSMUSG00000109524.4_tx_67"; exon_id "chr7_68695564_68695601_+"; exonnum "7"; txlen "2127";
chr7	sragcm37_mid	exon	68695564	68695601	0.00378760249853643	+	.	gene_id "ENSMUSG00000109524.4"; transcript_id "ENSMUSG00000109524.4_tx_68"; exon_id "chr7_68695564_68695601_+"; exonnum "7"; txlen "3283";
chr7	sragcm37_mid	exon	68695564	68695601	0.00378760249853643	+	.	gene_id "ENSMUSG00000109524.4"; transcript_id "ENSMUSG00000109524.4_tx_70"; exon_id "chr7_68695564_68695601_+"; exonnum "6"; txlen "2068";
chr7	sragcm37_mid	exon	68695564	68695601	0.00378760249853643	+	.	gene_id "ENSMUSG00000109524.4"; transcript_id "ENSMUSG00000109524.4_tx_71"; exon_id "chr7_68695564_68695601_+"; exonnum "7"; txlen "2250";
chr7	sragcm37_mid	exon	68695564	68695601	0.00378760249853643	+	.	gene_id "ENSMUSG00000109524.4"; transcript_id "ENSMUSG00000109524.4_tx_72"; exon_id "chr7_68695564_68695601_+"; exonnum "7"; txlen "3406";
chr7	sragcm37_mid	exon	68696218	68696457	0.00378760249853643	+	.	gene_id "ENSMUSG00000109524.4"; transcript_id "ENSMUSG00000109524.4_tx_61"; exon_id "chr7_68696218_68696457_+"; exonnum "7"; txlen "1959";
chr7	sragcm37_mid	exon	68696218	68696457	0.00378760249853643	+	.	gene_id "ENSMUSG00000109524.4"; transcript_id "ENSMUSG00000109524.4_tx_62"; exon_id "chr7_68696218_68696457_+"; exonnum "6"; txlen "1907";
chr7	sragcm37_mid	exon	68696218	68696457	0.00378760249853643	+	.	gene_id "ENSMUSG00000109524.4"; transcript_id "ENSMUSG00000109524.4_tx_63"; exon_id "chr7_68696218_68696457_+"; exonnum "6"; txlen "3063";
chr7	sragcm37_mid	exon	68696218	68696457	0.00378760249853643	+	.	gene_id "ENSMUSG00000109524.4"; transcript_id "ENSMUSG00000109524.4_tx_64"; exon_id "chr7_68696218_68696457_+"; exonnum "6"; txlen "2030";
chr7	sragcm37_mid	exon	68696218	68696457	0.00378760249853643	+	.	gene_id "ENSMUSG00000109524.4"; transcript_id "ENSMUSG00000109524.4_tx_65"; exon_id "chr7_68696218_68696457_+"; exonnum "6"; txlen "2037";
chr7	sragcm37_mid	exon	68696218	68696457	0.00378760249853643	+	.	gene_id "ENSMUSG00000109524.4"; transcript_id "ENSMUSG00000109524.4_tx_66"; exon_id "chr7_68696218_68696457_+"; exonnum "7"; txlen "1945";
chr7	sragcm37_mid	exon	68696218	68696457	0.00378760249853643	+	.	gene_id "ENSMUSG00000109524.4"; transcript_id "ENSMUSG00000109524.4_tx_67"; exon_id "chr7_68696218_68696457_+"; exonnum "8"; txlen "2127";
chr7	sragcm37_mid	exon	68696218	68696457	0.00378760249853643	+	.	gene_id "ENSMUSG00000109524.4"; transcript_id "ENSMUSG00000109524.4_tx_68"; exon_id "chr7_68696218_68696457_+"; exonnum "8"; txlen "3283";
chr7	sragcm37_mid	exon	68696218	68696457	0.00378760249853643	+	.	gene_id "ENSMUSG00000109524.4"; transcript_id "ENSMUSG00000109524.4_tx_69"; exon_id "chr7_68696218_68696457_+"; exonnum "6"; txlen "2160";
chr7	sragcm37_mid	exon	68696218	68696457	0.00378760249853643	+	.	gene_id "ENSMUSG00000109524.4"; transcript_id "ENSMUSG00000109524.4_tx_70"; exon_id "chr7_68696218_68696457_+"; exonnum "7"; txlen "2068";
chr7	sragcm37_mid	exon	68696218	68696457	0.00378760249853643	+	.	gene_id "ENSMUSG00000109524.4"; transcript_id "ENSMUSG00000109524.4_tx_71"; exon_id "chr7_68696218_68696457_+"; exonnum "8"; txlen "2250";
chr7	sragcm37_mid	exon	68696218	68696457	0.00378760249853643	+	.	gene_id "ENSMUSG00000109524.4"; transcript_id "ENSMUSG00000109524.4_tx_72"; exon_id "chr7_68696218_68696457_+"; exonnum "8"; txlen "3406";
chr7	sragcm37_mid	exon	68698699	68698828	0.00378760249853643	+	.	gene_id "ENSMUSG00000109524.4"; transcript_id "ENSMUSG00000109524.4_tx_65"; exon_id "chr7_68698699_68698828_+"; exonnum "7"; txlen "2037";
chr7	sragcm37_mid	exon	68698699	68698828	0.00378760249853643	+	.	gene_id "ENSMUSG00000109524.4"; transcript_id "ENSMUSG00000109524.4_tx_67"; exon_id "chr7_68698699_68698828_+"; exonnum "9"; txlen "2127";
chr7	sragcm37_mid	exon	68698699	68698828	0.00378760249853643	+	.	gene_id "ENSMUSG00000109524.4"; transcript_id "ENSMUSG00000109524.4_tx_68"; exon_id "chr7_68698699_68698828_+"; exonnum "9"; txlen "3283";
chr7	sragcm37_mid	exon	68698699	68698828	0.00378760249853643	+	.	gene_id "ENSMUSG00000109524.4"; transcript_id "ENSMUSG00000109524.4_tx_69"; exon_id "chr7_68698699_68698828_+"; exonnum "7"; txlen "2160";
chr7	sragcm37_mid	exon	68698699	68698828	0.00378760249853643	+	.	gene_id "ENSMUSG00000109524.4"; transcript_id "ENSMUSG00000109524.4_tx_71"; exon_id "chr7_68698699_68698828_+"; exonnum "9"; txlen "2250";
chr7	sragcm37_mid	exon	68698699	68698828	0.00378760249853643	+	.	gene_id "ENSMUSG00000109524.4"; transcript_id "ENSMUSG00000109524.4_tx_72"; exon_id "chr7_68698699_68698828_+"; exonnum "9"; txlen "3406";
chr7	sragcm37_mid	exon	68705438	68705587	0.0128357640228179	+	.	gene_id "ENSMUSG00000109524.4"; transcript_id "ENSMUSG00000109524.4_tx_31"; exon_id "chr7_68705438_68705587_+"; exonnum "4"; txlen "1392";
chr7	sragcm37_mid	exon	68705438	68705587	0.0128357640228179	+	.	gene_id "ENSMUSG00000109524.4"; transcript_id "ENSMUSG00000109524.4_tx_32"; exon_id "chr7_68705438_68705587_+"; exonnum "5"; txlen "1444";
chr7	sragcm37_mid	exon	68705438	68705587	0.0107315404125199	+	.	gene_id "ENSMUSG00000109524.4"; transcript_id "ENSMUSG00000109524.4_tx_34"; exon_id "chr7_68705438_68705587_+"; exonnum "4"; txlen "1515";
chr7	sragcm37_mid	exon	68705438	68705587	0.0107315404125199	+	.	gene_id "ENSMUSG00000109524.4"; transcript_id "ENSMUSG00000109524.4_tx_35"; exon_id "chr7_68705438_68705587_+"; exonnum "5"; txlen "1567";
chr7	sragcm37_mid	exon	68705438	68705587	0.00441886958162583	+	.	gene_id "ENSMUSG00000109524.4"; transcript_id "ENSMUSG00000109524.4_tx_56"; exon_id "chr7_68705438_68705587_+"; exonnum "5"; txlen "1586";
chr7	sragcm37_mid	exon	68705438	68705587	0.00441886958162583	+	.	gene_id "ENSMUSG00000109524.4"; transcript_id "ENSMUSG00000109524.4_tx_57"; exon_id "chr7_68705438_68705587_+"; exonnum "5"; txlen "1709";
chr7	sragcm37_mid	exon	68705438	68705587	0.00441886958162583	+	.	gene_id "ENSMUSG00000109524.4"; transcript_id "ENSMUSG00000109524.4_tx_58"; exon_id "chr7_68705438_68705587_+"; exonnum "5"; txlen "1684";
chr7	sragcm37_mid	exon	68705438	68705587	0.00427110629229014	+	.	gene_id "ENSMUSG00000109524.4"; transcript_id "ENSMUSG00000109524.4_tx_59"; exon_id "chr7_68705438_68705587_+"; exonnum "1"; txlen "1104";
chr7	sragcm37_mid	exon	68705438	68705587	0.0481259872895899	+	.	gene_id "ENSMUSG00000109524.4"; transcript_id "ENSMUSG00000109524.4_tx_6"; exon_id "chr7_68705438_68705587_+"; exonnum "2"; txlen "1191";
chr7	sragcm37_mid	exon	68705438	68705587	0.00378760249853643	+	.	gene_id "ENSMUSG00000109524.4"; transcript_id "ENSMUSG00000109524.4_tx_61"; exon_id "chr7_68705438_68705587_+"; exonnum "8"; txlen "1959";
chr7	sragcm37_mid	exon	68705438	68705587	0.00378760249853643	+	.	gene_id "ENSMUSG00000109524.4"; transcript_id "ENSMUSG00000109524.4_tx_62"; exon_id "chr7_68705438_68705587_+"; exonnum "7"; txlen "1907";
chr7	sragcm37_mid	exon	68705438	68705587	0.00378760249853643	+	.	gene_id "ENSMUSG00000109524.4"; transcript_id "ENSMUSG00000109524.4_tx_63"; exon_id "chr7_68705438_68705587_+"; exonnum "7"; txlen "3063";
chr7	sragcm37_mid	exon	68705438	68705587	0.00378760249853643	+	.	gene_id "ENSMUSG00000109524.4"; transcript_id "ENSMUSG00000109524.4_tx_64"; exon_id "chr7_68705438_68705587_+"; exonnum "7"; txlen "2030";
chr7	sragcm37_mid	exon	68705438	68705587	0.00378760249853643	+	.	gene_id "ENSMUSG00000109524.4"; transcript_id "ENSMUSG00000109524.4_tx_65"; exon_id "chr7_68705438_68705587_+"; exonnum "8"; txlen "2037";
chr7	sragcm37_mid	exon	68705438	68705587	0.00378760249853643	+	.	gene_id "ENSMUSG00000109524.4"; transcript_id "ENSMUSG00000109524.4_tx_66"; exon_id "chr7_68705438_68705587_+"; exonnum "8"; txlen "1945";
chr7	sragcm37_mid	exon	68705438	68705587	0.00378760249853643	+	.	gene_id "ENSMUSG00000109524.4"; transcript_id "ENSMUSG00000109524.4_tx_67"; exon_id "chr7_68705438_68705587_+"; exonnum "10"; txlen "2127";
chr7	sragcm37_mid	exon	68705438	68705587	0.00378760249853643	+	.	gene_id "ENSMUSG00000109524.4"; transcript_id "ENSMUSG00000109524.4_tx_68"; exon_id "chr7_68705438_68705587_+"; exonnum "10"; txlen "3283";
chr7	sragcm37_mid	exon	68705438	68705587	0.00378760249853643	+	.	gene_id "ENSMUSG00000109524.4"; transcript_id "ENSMUSG00000109524.4_tx_69"; exon_id "chr7_68705438_68705587_+"; exonnum "8"; txlen "2160";
chr7	sragcm37_mid	exon	68705438	68705587	0.0441154883487907	+	.	gene_id "ENSMUSG00000109524.4"; transcript_id "ENSMUSG00000109524.4_tx_7"; exon_id "chr7_68705438_68705587_+"; exonnum "4"; txlen "2662";
chr7	sragcm37_mid	exon	68705438	68705587	0.00378760249853643	+	.	gene_id "ENSMUSG00000109524.4"; transcript_id "ENSMUSG00000109524.4_tx_70"; exon_id "chr7_68705438_68705587_+"; exonnum "8"; txlen "2068";
chr7	sragcm37_mid	exon	68705438	68705587	0.00378760249853643	+	.	gene_id "ENSMUSG00000109524.4"; transcript_id "ENSMUSG00000109524.4_tx_71"; exon_id "chr7_68705438_68705587_+"; exonnum "10"; txlen "2250";
chr7	sragcm37_mid	exon	68705438	68705587	0.00378760249853643	+	.	gene_id "ENSMUSG00000109524.4"; transcript_id "ENSMUSG00000109524.4_tx_72"; exon_id "chr7_68705438_68705587_+"; exonnum "10"; txlen "3406";
chr7	sragcm37_mid	exon	68705438	68705587	0.00359261499372561	+	.	gene_id "ENSMUSG00000109524.4"; transcript_id "ENSMUSG00000109524.4_tx_73"; exon_id "chr7_68705438_68705587_+"; exonnum "4"; txlen "714";
chr7	sragcm37_mid	exon	68705438	68705587	0.0441154883487907	+	.	gene_id "ENSMUSG00000109524.4"; transcript_id "ENSMUSG00000109524.4_tx_8"; exon_id "chr7_68705438_68705587_+"; exonnum "3"; txlen "2541";
chr7	sragcm37_mid	exon	68705438	68705587	0.0441154883487907	+	.	gene_id "ENSMUSG00000109524.4"; transcript_id "ENSMUSG00000109524.4_tx_9"; exon_id "chr7_68705438_68705587_+"; exonnum "3"; txlen "1312";
chr7	sragcm37_mid	exon	68705967	68706128	0.00427110629229014	+	.	gene_id "ENSMUSG00000109524.4"; transcript_id "ENSMUSG00000109524.4_tx_59"; exon_id "chr7_68705967_68706128_+"; exonnum "2"; txlen "1104";
chr7	sragcm37_mid	exon	68706035	68706128	0.0441154883487907	+	.	gene_id "ENSMUSG00000109524.4"; transcript_id "ENSMUSG00000109524.4_tx_10"; exon_id "chr7_68706035_68706128_+"; exonnum "3"; txlen "2391";
chr7	sragcm37_mid	exon	68706035	68706128	0.0481259872895899	+	.	gene_id "ENSMUSG00000109524.4"; transcript_id "ENSMUSG00000109524.4_tx_6"; exon_id "chr7_68706035_68706128_+"; exonnum "3"; txlen "1191";
chr7	sragcm37_mid	exon	68706035	68706128	0.0441154883487907	+	.	gene_id "ENSMUSG00000109524.4"; transcript_id "ENSMUSG00000109524.4_tx_7"; exon_id "chr7_68706035_68706128_+"; exonnum "5"; txlen "2662";
chr7	sragcm37_mid	exon	68706035	68706128	0.00359261499372561	+	.	gene_id "ENSMUSG00000109524.4"; transcript_id "ENSMUSG00000109524.4_tx_73"; exon_id "chr7_68706035_68706128_+"; exonnum "5"; txlen "714";
chr7	sragcm37_mid	exon	68706035	68706128	0.0441154883487907	+	.	gene_id "ENSMUSG00000109524.4"; transcript_id "ENSMUSG00000109524.4_tx_8"; exon_id "chr7_68706035_68706128_+"; exonnum "4"; txlen "2541";
chr7	sragcm37_mid	exon	68706035	68706128	0.0441154883487907	+	.	gene_id "ENSMUSG00000109524.4"; transcript_id "ENSMUSG00000109524.4_tx_9"; exon_id "chr7_68706035_68706128_+"; exonnum "4"; txlen "1312";
chr7	sragcm37_mid	exon	68706035	68706200	0.0128357640228179	+	.	gene_id "ENSMUSG00000109524.4"; transcript_id "ENSMUSG00000109524.4_tx_31"; exon_id "chr7_68706035_68706200_+"; exonnum "5"; txlen "1392";
chr7	sragcm37_mid	exon	68706035	68706200	0.0128357640228179	+	.	gene_id "ENSMUSG00000109524.4"; transcript_id "ENSMUSG00000109524.4_tx_32"; exon_id "chr7_68706035_68706200_+"; exonnum "6"; txlen "1444";
chr7	sragcm37_mid	exon	68706035	68706200	0.0107315404125199	+	.	gene_id "ENSMUSG00000109524.4"; transcript_id "ENSMUSG00000109524.4_tx_34"; exon_id "chr7_68706035_68706200_+"; exonnum "5"; txlen "1515";
chr7	sragcm37_mid	exon	68706035	68706200	0.0107315404125199	+	.	gene_id "ENSMUSG00000109524.4"; transcript_id "ENSMUSG00000109524.4_tx_35"; exon_id "chr7_68706035_68706200_+"; exonnum "6"; txlen "1567";
chr7	sragcm37_mid	exon	68706035	68706200	0.00441886958162583	+	.	gene_id "ENSMUSG00000109524.4"; transcript_id "ENSMUSG00000109524.4_tx_56"; exon_id "chr7_68706035_68706200_+"; exonnum "6"; txlen "1586";
chr7	sragcm37_mid	exon	68706035	68706200	0.00441886958162583	+	.	gene_id "ENSMUSG00000109524.4"; transcript_id "ENSMUSG00000109524.4_tx_57"; exon_id "chr7_68706035_68706200_+"; exonnum "6"; txlen "1709";
chr7	sragcm37_mid	exon	68706035	68706200	0.00441886958162583	+	.	gene_id "ENSMUSG00000109524.4"; transcript_id "ENSMUSG00000109524.4_tx_58"; exon_id "chr7_68706035_68706200_+"; exonnum "6"; txlen "1684";
chr7	sragcm37_mid	exon	68706035	68706200	0.00378760249853643	+	.	gene_id "ENSMUSG00000109524.4"; transcript_id "ENSMUSG00000109524.4_tx_61"; exon_id "chr7_68706035_68706200_+"; exonnum "9"; txlen "1959";
chr7	sragcm37_mid	exon	68706035	68706200	0.00378760249853643	+	.	gene_id "ENSMUSG00000109524.4"; transcript_id "ENSMUSG00000109524.4_tx_62"; exon_id "chr7_68706035_68706200_+"; exonnum "8"; txlen "1907";
chr7	sragcm37_mid	exon	68706035	68706200	0.00378760249853643	+	.	gene_id "ENSMUSG00000109524.4"; transcript_id "ENSMUSG00000109524.4_tx_63"; exon_id "chr7_68706035_68706200_+"; exonnum "8"; txlen "3063";
chr7	sragcm37_mid	exon	68706035	68706200	0.00378760249853643	+	.	gene_id "ENSMUSG00000109524.4"; transcript_id "ENSMUSG00000109524.4_tx_64"; exon_id "chr7_68706035_68706200_+"; exonnum "8"; txlen "2030";
chr7	sragcm37_mid	exon	68706035	68706200	0.00378760249853643	+	.	gene_id "ENSMUSG00000109524.4"; transcript_id "ENSMUSG00000109524.4_tx_65"; exon_id "chr7_68706035_68706200_+"; exonnum "9"; txlen "2037";
chr7	sragcm37_mid	exon	68706035	68706200	0.00378760249853643	+	.	gene_id "ENSMUSG00000109524.4"; transcript_id "ENSMUSG00000109524.4_tx_66"; exon_id "chr7_68706035_68706200_+"; exonnum "9"; txlen "1945";
chr7	sragcm37_mid	exon	68706035	68706200	0.00378760249853643	+	.	gene_id "ENSMUSG00000109524.4"; transcript_id "ENSMUSG00000109524.4_tx_67"; exon_id "chr7_68706035_68706200_+"; exonnum "11"; txlen "2127";
chr7	sragcm37_mid	exon	68706035	68706200	0.00378760249853643	+	.	gene_id "ENSMUSG00000109524.4"; transcript_id "ENSMUSG00000109524.4_tx_68"; exon_id "chr7_68706035_68706200_+"; exonnum "11"; txlen "3283";
chr7	sragcm37_mid	exon	68706035	68706200	0.00378760249853643	+	.	gene_id "ENSMUSG00000109524.4"; transcript_id "ENSMUSG00000109524.4_tx_69"; exon_id "chr7_68706035_68706200_+"; exonnum "9"; txlen "2160";
chr7	sragcm37_mid	exon	68706035	68706200	0.00378760249853643	+	.	gene_id "ENSMUSG00000109524.4"; transcript_id "ENSMUSG00000109524.4_tx_70"; exon_id "chr7_68706035_68706200_+"; exonnum "9"; txlen "2068";
chr7	sragcm37_mid	exon	68706035	68706200	0.00378760249853643	+	.	gene_id "ENSMUSG00000109524.4"; transcript_id "ENSMUSG00000109524.4_tx_71"; exon_id "chr7_68706035_68706200_+"; exonnum "11"; txlen "2250";
chr7	sragcm37_mid	exon	68706035	68706200	0.00378760249853643	+	.	gene_id "ENSMUSG00000109524.4"; transcript_id "ENSMUSG00000109524.4_tx_72"; exon_id "chr7_68706035_68706200_+"; exonnum "11"; txlen "3406";
chr7	sragcm37_mid	exon	68706329	68706577	0.0441154883487907	+	.	gene_id "ENSMUSG00000109524.4"; transcript_id "ENSMUSG00000109524.4_tx_10"; exon_id "chr7_68706329_68706577_+"; exonnum "4"; txlen "2391";
chr7	sragcm37_mid	exon	68706329	68706577	0.0128357640228179	+	.	gene_id "ENSMUSG00000109524.4"; transcript_id "ENSMUSG00000109524.4_tx_31"; exon_id "chr7_68706329_68706577_+"; exonnum "6"; txlen "1392";
chr7	sragcm37_mid	exon	68706329	68706577	0.0128357640228179	+	.	gene_id "ENSMUSG00000109524.4"; transcript_id "ENSMUSG00000109524.4_tx_32"; exon_id "chr7_68706329_68706577_+"; exonnum "7"; txlen "1444";
chr7	sragcm37_mid	exon	68706329	68706577	0.0107315404125199	+	.	gene_id "ENSMUSG00000109524.4"; transcript_id "ENSMUSG00000109524.4_tx_34"; exon_id "chr7_68706329_68706577_+"; exonnum "6"; txlen "1515";
chr7	sragcm37_mid	exon	68706329	68706577	0.0107315404125199	+	.	gene_id "ENSMUSG00000109524.4"; transcript_id "ENSMUSG00000109524.4_tx_35"; exon_id "chr7_68706329_68706577_+"; exonnum "7"; txlen "1567";
chr7	sragcm37_mid	exon	68706329	68706577	0.00441886958162583	+	.	gene_id "ENSMUSG00000109524.4"; transcript_id "ENSMUSG00000109524.4_tx_56"; exon_id "chr7_68706329_68706577_+"; exonnum "7"; txlen "1586";
chr7	sragcm37_mid	exon	68706329	68706577	0.00441886958162583	+	.	gene_id "ENSMUSG00000109524.4"; transcript_id "ENSMUSG00000109524.4_tx_57"; exon_id "chr7_68706329_68706577_+"; exonnum "7"; txlen "1709";
chr7	sragcm37_mid	exon	68706329	68706577	0.00441886958162583	+	.	gene_id "ENSMUSG00000109524.4"; transcript_id "ENSMUSG00000109524.4_tx_58"; exon_id "chr7_68706329_68706577_+"; exonnum "7"; txlen "1684";
chr7	sragcm37_mid	exon	68706329	68706577	0.00427110629229014	+	.	gene_id "ENSMUSG00000109524.4"; transcript_id "ENSMUSG00000109524.4_tx_59"; exon_id "chr7_68706329_68706577_+"; exonnum "3"; txlen "1104";
chr7	sragcm37_mid	exon	68706329	68706577	0.0481259872895899	+	.	gene_id "ENSMUSG00000109524.4"; transcript_id "ENSMUSG00000109524.4_tx_6"; exon_id "chr7_68706329_68706577_+"; exonnum "4"; txlen "1191";
chr7	sragcm37_mid	exon	68706329	68706577	0.00378760249853643	+	.	gene_id "ENSMUSG00000109524.4"; transcript_id "ENSMUSG00000109524.4_tx_61"; exon_id "chr7_68706329_68706577_+"; exonnum "10"; txlen "1959";
chr7	sragcm37_mid	exon	68706329	68706577	0.00378760249853643	+	.	gene_id "ENSMUSG00000109524.4"; transcript_id "ENSMUSG00000109524.4_tx_62"; exon_id "chr7_68706329_68706577_+"; exonnum "9"; txlen "1907";
chr7	sragcm37_mid	exon	68706329	68706577	0.00378760249853643	+	.	gene_id "ENSMUSG00000109524.4"; transcript_id "ENSMUSG00000109524.4_tx_63"; exon_id "chr7_68706329_68706577_+"; exonnum "9"; txlen "3063";
chr7	sragcm37_mid	exon	68706329	68706577	0.00378760249853643	+	.	gene_id "ENSMUSG00000109524.4"; transcript_id "ENSMUSG00000109524.4_tx_64"; exon_id "chr7_68706329_68706577_+"; exonnum "9"; txlen "2030";
chr7	sragcm37_mid	exon	68706329	68706577	0.00378760249853643	+	.	gene_id "ENSMUSG00000109524.4"; transcript_id "ENSMUSG00000109524.4_tx_65"; exon_id "chr7_68706329_68706577_+"; exonnum "10"; txlen "2037";
chr7	sragcm37_mid	exon	68706329	68706577	0.00378760249853643	+	.	gene_id "ENSMUSG00000109524.4"; transcript_id "ENSMUSG00000109524.4_tx_66"; exon_id "chr7_68706329_68706577_+"; exonnum "10"; txlen "1945";
chr7	sragcm37_mid	exon	68706329	68706577	0.00378760249853643	+	.	gene_id "ENSMUSG00000109524.4"; transcript_id "ENSMUSG00000109524.4_tx_67"; exon_id "chr7_68706329_68706577_+"; exonnum "12"; txlen "2127";
chr7	sragcm37_mid	exon	68706329	68706577	0.00378760249853643	+	.	gene_id "ENSMUSG00000109524.4"; transcript_id "ENSMUSG00000109524.4_tx_68"; exon_id "chr7_68706329_68706577_+"; exonnum "12"; txlen "3283";
chr7	sragcm37_mid	exon	68706329	68706577	0.00378760249853643	+	.	gene_id "ENSMUSG00000109524.4"; transcript_id "ENSMUSG00000109524.4_tx_69"; exon_id "chr7_68706329_68706577_+"; exonnum "10"; txlen "2160";
chr7	sragcm37_mid	exon	68706329	68706577	0.0441154883487907	+	.	gene_id "ENSMUSG00000109524.4"; transcript_id "ENSMUSG00000109524.4_tx_7"; exon_id "chr7_68706329_68706577_+"; exonnum "6"; txlen "2662";
chr7	sragcm37_mid	exon	68706329	68706577	0.00378760249853643	+	.	gene_id "ENSMUSG00000109524.4"; transcript_id "ENSMUSG00000109524.4_tx_70"; exon_id "chr7_68706329_68706577_+"; exonnum "10"; txlen "2068";
chr7	sragcm37_mid	exon	68706329	68706577	0.00378760249853643	+	.	gene_id "ENSMUSG00000109524.4"; transcript_id "ENSMUSG00000109524.4_tx_71"; exon_id "chr7_68706329_68706577_+"; exonnum "12"; txlen "2250";
chr7	sragcm37_mid	exon	68706329	68706577	0.00378760249853643	+	.	gene_id "ENSMUSG00000109524.4"; transcript_id "ENSMUSG00000109524.4_tx_72"; exon_id "chr7_68706329_68706577_+"; exonnum "12"; txlen "3406";
chr7	sragcm37_mid	exon	68706329	68706577	0.0441154883487907	+	.	gene_id "ENSMUSG00000109524.4"; transcript_id "ENSMUSG00000109524.4_tx_8"; exon_id "chr7_68706329_68706577_+"; exonnum "5"; txlen "2541";
chr7	sragcm37_mid	exon	68706329	68706577	0.0441154883487907	+	.	gene_id "ENSMUSG00000109524.4"; transcript_id "ENSMUSG00000109524.4_tx_9"; exon_id "chr7_68706329_68706577_+"; exonnum "5"; txlen "1312";
chr7	sragcm37_mid	exon	68710128	68710318	0.0441154883487907	+	.	gene_id "ENSMUSG00000109524.4"; transcript_id "ENSMUSG00000109524.4_tx_10"; exon_id "chr7_68710128_68710318_+"; exonnum "5"; txlen "2391";
chr7	sragcm37_mid	exon	68710128	68710318	0.0128357640228179	+	.	gene_id "ENSMUSG00000109524.4"; transcript_id "ENSMUSG00000109524.4_tx_31"; exon_id "chr7_68710128_68710318_+"; exonnum "7"; txlen "1392";
chr7	sragcm37_mid	exon	68710128	68710318	0.0128357640228179	+	.	gene_id "ENSMUSG00000109524.4"; transcript_id "ENSMUSG00000109524.4_tx_32"; exon_id "chr7_68710128_68710318_+"; exonnum "8"; txlen "1444";
chr7	sragcm37_mid	exon	68710128	68710318	0.0107315404125199	+	.	gene_id "ENSMUSG00000109524.4"; transcript_id "ENSMUSG00000109524.4_tx_34"; exon_id "chr7_68710128_68710318_+"; exonnum "7"; txlen "1515";
chr7	sragcm37_mid	exon	68710128	68710318	0.0107315404125199	+	.	gene_id "ENSMUSG00000109524.4"; transcript_id "ENSMUSG00000109524.4_tx_35"; exon_id "chr7_68710128_68710318_+"; exonnum "8"; txlen "1567";
chr7	sragcm37_mid	exon	68710128	68710318	0.00441886958162583	+	.	gene_id "ENSMUSG00000109524.4"; transcript_id "ENSMUSG00000109524.4_tx_56"; exon_id "chr7_68710128_68710318_+"; exonnum "8"; txlen "1586";
chr7	sragcm37_mid	exon	68710128	68710318	0.00441886958162583	+	.	gene_id "ENSMUSG00000109524.4"; transcript_id "ENSMUSG00000109524.4_tx_57"; exon_id "chr7_68710128_68710318_+"; exonnum "8"; txlen "1709";
chr7	sragcm37_mid	exon	68710128	68710318	0.00441886958162583	+	.	gene_id "ENSMUSG00000109524.4"; transcript_id "ENSMUSG00000109524.4_tx_58"; exon_id "chr7_68710128_68710318_+"; exonnum "8"; txlen "1684";
chr7	sragcm37_mid	exon	68710128	68710318	0.00427110629229014	+	.	gene_id "ENSMUSG00000109524.4"; transcript_id "ENSMUSG00000109524.4_tx_59"; exon_id "chr7_68710128_68710318_+"; exonnum "4"; txlen "1104";
chr7	sragcm37_mid	exon	68710128	68710318	0.0481259872895899	+	.	gene_id "ENSMUSG00000109524.4"; transcript_id "ENSMUSG00000109524.4_tx_6"; exon_id "chr7_68710128_68710318_+"; exonnum "5"; txlen "1191";
chr7	sragcm37_mid	exon	68710128	68710318	0.00378760249853643	+	.	gene_id "ENSMUSG00000109524.4"; transcript_id "ENSMUSG00000109524.4_tx_61"; exon_id "chr7_68710128_68710318_+"; exonnum "11"; txlen "1959";
chr7	sragcm37_mid	exon	68710128	68710318	0.00378760249853643	+	.	gene_id "ENSMUSG00000109524.4"; transcript_id "ENSMUSG00000109524.4_tx_62"; exon_id "chr7_68710128_68710318_+"; exonnum "10"; txlen "1907";
chr7	sragcm37_mid	exon	68710128	68710318	0.00378760249853643	+	.	gene_id "ENSMUSG00000109524.4"; transcript_id "ENSMUSG00000109524.4_tx_63"; exon_id "chr7_68710128_68710318_+"; exonnum "10"; txlen "3063";
chr7	sragcm37_mid	exon	68710128	68710318	0.00378760249853643	+	.	gene_id "ENSMUSG00000109524.4"; transcript_id "ENSMUSG00000109524.4_tx_64"; exon_id "chr7_68710128_68710318_+"; exonnum "10"; txlen "2030";
chr7	sragcm37_mid	exon	68710128	68710318	0.00378760249853643	+	.	gene_id "ENSMUSG00000109524.4"; transcript_id "ENSMUSG00000109524.4_tx_65"; exon_id "chr7_68710128_68710318_+"; exonnum "11"; txlen "2037";
chr7	sragcm37_mid	exon	68710128	68710318	0.00378760249853643	+	.	gene_id "ENSMUSG00000109524.4"; transcript_id "ENSMUSG00000109524.4_tx_66"; exon_id "chr7_68710128_68710318_+"; exonnum "11"; txlen "1945";
chr7	sragcm37_mid	exon	68710128	68710318	0.00378760249853643	+	.	gene_id "ENSMUSG00000109524.4"; transcript_id "ENSMUSG00000109524.4_tx_67"; exon_id "chr7_68710128_68710318_+"; exonnum "13"; txlen "2127";
chr7	sragcm37_mid	exon	68710128	68710318	0.00378760249853643	+	.	gene_id "ENSMUSG00000109524.4"; transcript_id "ENSMUSG00000109524.4_tx_68"; exon_id "chr7_68710128_68710318_+"; exonnum "13"; txlen "3283";
chr7	sragcm37_mid	exon	68710128	68710318	0.00378760249853643	+	.	gene_id "ENSMUSG00000109524.4"; transcript_id "ENSMUSG00000109524.4_tx_69"; exon_id "chr7_68710128_68710318_+"; exonnum "11"; txlen "2160";
chr7	sragcm37_mid	exon	68710128	68710318	0.0441154883487907	+	.	gene_id "ENSMUSG00000109524.4"; transcript_id "ENSMUSG00000109524.4_tx_7"; exon_id "chr7_68710128_68710318_+"; exonnum "7"; txlen "2662";
chr7	sragcm37_mid	exon	68710128	68710318	0.00378760249853643	+	.	gene_id "ENSMUSG00000109524.4"; transcript_id "ENSMUSG00000109524.4_tx_70"; exon_id "chr7_68710128_68710318_+"; exonnum "11"; txlen "2068";
chr7	sragcm37_mid	exon	68710128	68710318	0.00378760249853643	+	.	gene_id "ENSMUSG00000109524.4"; transcript_id "ENSMUSG00000109524.4_tx_71"; exon_id "chr7_68710128_68710318_+"; exonnum "13"; txlen "2250";
chr7	sragcm37_mid	exon	68710128	68710318	0.00378760249853643	+	.	gene_id "ENSMUSG00000109524.4"; transcript_id "ENSMUSG00000109524.4_tx_72"; exon_id "chr7_68710128_68710318_+"; exonnum "13"; txlen "3406";
chr7	sragcm37_mid	exon	68710128	68710318	0.0441154883487907	+	.	gene_id "ENSMUSG00000109524.4"; transcript_id "ENSMUSG00000109524.4_tx_8"; exon_id "chr7_68710128_68710318_+"; exonnum "6"; txlen "2541";
chr7	sragcm37_mid	exon	68710128	68710318	0.0441154883487907	+	.	gene_id "ENSMUSG00000109524.4"; transcript_id "ENSMUSG00000109524.4_tx_9"; exon_id "chr7_68710128_68710318_+"; exonnum "6"; txlen "1312";
chr7	sragcm37_ss	exon	68724560	68724788	0.0128357640228179	+	.	gene_id "ENSMUSG00000109524.4"; transcript_id "ENSMUSG00000109524.4_tx_31"; exon_id "chr7_68724560_68724788_+"; exonnum "8"; txlen "1392";
chr7	sragcm37_ss	exon	68724560	68724788	0.0128357640228179	+	.	gene_id "ENSMUSG00000109524.4"; transcript_id "ENSMUSG00000109524.4_tx_32"; exon_id "chr7_68724560_68724788_+"; exonnum "9"; txlen "1444";
chr7	sragcm37_ss	exon	68724560	68724788	0.00441886958162583	+	.	gene_id "ENSMUSG00000109524.4"; transcript_id "ENSMUSG00000109524.4_tx_56"; exon_id "chr7_68724560_68724788_+"; exonnum "9"; txlen "1586";
chr7	sragcm37_ss	exon	68724560	68724788	0.00441886958162583	+	.	gene_id "ENSMUSG00000109524.4"; transcript_id "ENSMUSG00000109524.4_tx_58"; exon_id "chr7_68724560_68724788_+"; exonnum "9"; txlen "1684";
chr7	sragcm37_ss	exon	68724560	68724788	0.00378760249853643	+	.	gene_id "ENSMUSG00000109524.4"; transcript_id "ENSMUSG00000109524.4_tx_61"; exon_id "chr7_68724560_68724788_+"; exonnum "12"; txlen "1959";
chr7	sragcm37_ss	exon	68724560	68724788	0.00378760249853643	+	.	gene_id "ENSMUSG00000109524.4"; transcript_id "ENSMUSG00000109524.4_tx_62"; exon_id "chr7_68724560_68724788_+"; exonnum "11"; txlen "1907";
chr7	sragcm37_ss	exon	68724560	68724788	0.00378760249853643	+	.	gene_id "ENSMUSG00000109524.4"; transcript_id "ENSMUSG00000109524.4_tx_63"; exon_id "chr7_68724560_68724788_+"; exonnum "11"; txlen "3063";
chr7	sragcm37_ss	exon	68724560	68724788	0.00378760249853643	+	.	gene_id "ENSMUSG00000109524.4"; transcript_id "ENSMUSG00000109524.4_tx_65"; exon_id "chr7_68724560_68724788_+"; exonnum "12"; txlen "2037";
chr7	sragcm37_ss	exon	68724560	68724788	0.00378760249853643	+	.	gene_id "ENSMUSG00000109524.4"; transcript_id "ENSMUSG00000109524.4_tx_66"; exon_id "chr7_68724560_68724788_+"; exonnum "12"; txlen "1945";
chr7	sragcm37_ss	exon	68724560	68724788	0.00378760249853643	+	.	gene_id "ENSMUSG00000109524.4"; transcript_id "ENSMUSG00000109524.4_tx_67"; exon_id "chr7_68724560_68724788_+"; exonnum "14"; txlen "2127";
chr7	sragcm37_ss	exon	68724560	68724788	0.00378760249853643	+	.	gene_id "ENSMUSG00000109524.4"; transcript_id "ENSMUSG00000109524.4_tx_68"; exon_id "chr7_68724560_68724788_+"; exonnum "14"; txlen "3283";
chr7	sragcm37_ss	exon	68728996	68729347	0.0441154883487907	+	.	gene_id "ENSMUSG00000109524.4"; transcript_id "ENSMUSG00000109524.4_tx_10"; exon_id "chr7_68728996_68729347_+"; exonnum "6"; txlen "2391";
chr7	sragcm37_ss	exon	68728996	68729347	0.0107315404125199	+	.	gene_id "ENSMUSG00000109524.4"; transcript_id "ENSMUSG00000109524.4_tx_34"; exon_id "chr7_68728996_68729347_+"; exonnum "8"; txlen "1515";
chr7	sragcm37_ss	exon	68728996	68729347	0.0107315404125199	+	.	gene_id "ENSMUSG00000109524.4"; transcript_id "ENSMUSG00000109524.4_tx_35"; exon_id "chr7_68728996_68729347_+"; exonnum "9"; txlen "1567";
chr7	sragcm37_ss	exon	68728996	68729347	0.00441886958162583	+	.	gene_id "ENSMUSG00000109524.4"; transcript_id "ENSMUSG00000109524.4_tx_57"; exon_id "chr7_68728996_68729347_+"; exonnum "9"; txlen "1709";
chr7	sragcm37_ss	exon	68728996	68729347	0.00427110629229014	+	.	gene_id "ENSMUSG00000109524.4"; transcript_id "ENSMUSG00000109524.4_tx_59"; exon_id "chr7_68728996_68729347_+"; exonnum "5"; txlen "1104";
chr7	sragcm37_ss	exon	68728996	68729347	0.0481259872895899	+	.	gene_id "ENSMUSG00000109524.4"; transcript_id "ENSMUSG00000109524.4_tx_6"; exon_id "chr7_68728996_68729347_+"; exonnum "6"; txlen "1191";
chr7	sragcm37_ss	exon	68728996	68729347	0.00378760249853643	+	.	gene_id "ENSMUSG00000109524.4"; transcript_id "ENSMUSG00000109524.4_tx_64"; exon_id "chr7_68728996_68729347_+"; exonnum "11"; txlen "2030";
chr7	sragcm37_ss	exon	68728996	68729347	0.00378760249853643	+	.	gene_id "ENSMUSG00000109524.4"; transcript_id "ENSMUSG00000109524.4_tx_69"; exon_id "chr7_68728996_68729347_+"; exonnum "12"; txlen "2160";
chr7	sragcm37_ss	exon	68728996	68729347	0.0441154883487907	+	.	gene_id "ENSMUSG00000109524.4"; transcript_id "ENSMUSG00000109524.4_tx_7"; exon_id "chr7_68728996_68729347_+"; exonnum "8"; txlen "2662";
chr7	sragcm37_ss	exon	68728996	68729347	0.00378760249853643	+	.	gene_id "ENSMUSG00000109524.4"; transcript_id "ENSMUSG00000109524.4_tx_70"; exon_id "chr7_68728996_68729347_+"; exonnum "12"; txlen "2068";
chr7	sragcm37_ss	exon	68728996	68729347	0.00378760249853643	+	.	gene_id "ENSMUSG00000109524.4"; transcript_id "ENSMUSG00000109524.4_tx_71"; exon_id "chr7_68728996_68729347_+"; exonnum "14"; txlen "2250";
chr7	sragcm37_ss	exon	68728996	68729347	0.00378760249853643	+	.	gene_id "ENSMUSG00000109524.4"; transcript_id "ENSMUSG00000109524.4_tx_72"; exon_id "chr7_68728996_68729347_+"; exonnum "14"; txlen "3406";
chr7	sragcm37_ss	exon	68728996	68729347	0.0441154883487907	+	.	gene_id "ENSMUSG00000109524.4"; transcript_id "ENSMUSG00000109524.4_tx_8"; exon_id "chr7_68728996_68729347_+"; exonnum "7"; txlen "2541";
chr7	sragcm37_ss	exon	68728996	68729347	0.0441154883487907	+	.	gene_id "ENSMUSG00000109524.4"; transcript_id "ENSMUSG00000109524.4_tx_9"; exon_id "chr7_68728996_68729347_+"; exonnum "7"; txlen "1312";
chr7	HAVANA	exon	68747673	68747701	0	+	.	gene_id "ENSMUSG00000126848.1"; transcript_id "ENSMUST00000278567.1"; gene_type "lncRNA"; gene_name "ENSMUSG00000126848"; transcript_type "lncRNA"; transcript_name "ENSMUST00000278567"; exon_number 1; exon_id "ENSMUSE00001552005.1"; level 2; tag "basic"; tag "Ensembl_canonical"; tag "GENCODE_Primary"; tag "TAGENE";
chr7	HAVANA	gene	68747673	68749581	0	+	.	gene_id "ENSMUSG00000126848.1"; gene_type "lncRNA"; gene_name "ENSMUSG00000126848"; level 2;
chr7	HAVANA	transcript	68747673	68749581	0	+	.	gene_id "ENSMUSG00000126848.1"; transcript_id "ENSMUST00000278567.1"; gene_type "lncRNA"; gene_name "ENSMUSG00000126848"; transcript_type "lncRNA"; transcript_name "ENSMUST00000278567"; level 2; tag "basic"; tag "Ensembl_canonical"; tag "GENCODE_Primary"; tag "TAGENE";
chr7	HAVANA	exon	68748923	68749581	0	+	.	gene_id "ENSMUSG00000126848.1"; transcript_id "ENSMUST00000278567.1"; gene_type "lncRNA"; gene_name "ENSMUSG00000126848"; transcript_type "lncRNA"; transcript_name "ENSMUST00000278567"; exon_number 2; exon_id "ENSMUSE00001552004.1"; level 2; tag "basic"; tag "Ensembl_canonical"; tag "GENCODE_Primary"; tag "TAGENE";
chr7	sragcm37_es	exon	68859065	68859158	0.0253485537082093	+	.	gene_id "ENSMUSG00000098017.2"; transcript_id "ENSMUSG00000098017.2_tx_1"; exon_id "chr7_68859065_68859158_+"; exonnum "1"; txlen "1043";
chr7	sragcm37_mid	exon	68859586	68859791	0.0253485537082093	+	.	gene_id "ENSMUSG00000098017.2"; transcript_id "ENSMUSG00000098017.2_tx_1"; exon_id "chr7_68859586_68859791_+"; exonnum "2"; txlen "1043";
chr7	HAVANA	gene	68859632	68860634	0	+	.	gene_id "ENSMUSG00000098017.2"; gene_type "processed_pseudogene"; gene_name "Gm5342"; level 2; mgi_id "MGI:3647517"; havana_gene "OTTMUSG00000043238.1";
chr7	HAVANA	transcript	68859632	68860634	0	+	.	gene_id "ENSMUSG00000098017.2"; transcript_id "ENSMUST00000181982.2"; gene_type "processed_pseudogene"; gene_name "Gm5342"; transcript_type "processed_pseudogene"; transcript_name "Gm5342-201"; level 2; transcript_support_level "NA"; mgi_id "MGI:3647517"; ont "PGO:0000004"; tag "basic"; tag "Ensembl_canonical"; tag "GENCODE_Primary"; havana_gene "OTTMUSG00000043238.1"; havana_transcript "OTTMUST00000113479.1";
chr7	HAVANA	exon	68859632	68860634	0	+	.	gene_id "ENSMUSG00000098017.2"; transcript_id "ENSMUST00000181982.2"; gene_type "processed_pseudogene"; gene_name "Gm5342"; transcript_type "processed_pseudogene"; transcript_name "Gm5342-201"; exon_number 1; exon_id "ENSMUSE00001235251.2"; level 2; transcript_support_level "NA"; mgi_id "MGI:3647517"; ont "PGO:0000004"; tag "basic"; tag "Ensembl_canonical"; tag "GENCODE_Primary"; havana_gene "OTTMUSG00000043238.1"; havana_transcript "OTTMUST00000113479.1";
chr7	sragcm37_ss	exon	68860051	68860793	0.0253485537082093	+	.	gene_id "ENSMUSG00000098017.2"; transcript_id "ENSMUSG00000098017.2_tx_1"; exon_id "chr7_68860051_68860793_+"; exonnum "3"; txlen "1043";
chr7	HAVANA	gene	68909343	68909610	0	+	.	gene_id "ENSMUSG00000109400.2"; gene_type "processed_pseudogene"; gene_name "Gm44533"; level 2; mgi_id "MGI:5753109"; havana_gene "OTTMUSG00000059650.1";
chr7	HAVANA	transcript	68909343	68909610	0	+	.	gene_id "ENSMUSG00000109400.2"; transcript_id "ENSMUST00000207782.2"; gene_type "processed_pseudogene"; gene_name "Gm44533"; transcript_type "processed_pseudogene"; transcript_name "Gm44533-201"; level 2; transcript_support_level "NA"; mgi_id "MGI:5753109"; ont "PGO:0000004"; tag "basic"; tag "Ensembl_canonical"; tag "GENCODE_Primary"; havana_gene "OTTMUSG00000059650.1"; havana_transcript "OTTMUST00000146267.1";
chr7	HAVANA	exon	68909343	68909610	0	+	.	gene_id "ENSMUSG00000109400.2"; transcript_id "ENSMUST00000207782.2"; gene_type "processed_pseudogene"; gene_name "Gm44533"; transcript_type "processed_pseudogene"; transcript_name "Gm44533-201"; exon_number 1; exon_id "ENSMUSE00001376591.2"; level 2; transcript_support_level "NA"; mgi_id "MGI:5753109"; ont "PGO:0000004"; tag "basic"; tag "Ensembl_canonical"; tag "GENCODE_Primary"; havana_gene "OTTMUSG00000059650.1"; havana_transcript "OTTMUST00000146267.1";
chr7	HAVANA	exon	69145825	69145913	0	+	.	gene_id "ENSMUSG00000108885.3"; transcript_id "ENSMUST00000208612.3"; gene_type "lncRNA"; gene_name "4930402F11Rik"; transcript_type "lncRNA"; transcript_name "4930402F11Rik-204"; exon_number 1; exon_id "ENSMUSE00001596756.1"; level 2; transcript_support_level "5"; mgi_id "MGI:1921046"; tag "RNA_Seq_supported_only"; tag "basic"; tag "TAGENE"; havana_gene "OTTMUSG00000059652.1"; havana_transcript "OTTMUST00000146270.1";
chr7	HAVANA	transcript	69145825	69169217	0	+	.	gene_id "ENSMUSG00000108885.3"; transcript_id "ENSMUST00000208612.3"; gene_type "lncRNA"; gene_name "4930402F11Rik"; transcript_type "lncRNA"; transcript_name "4930402F11Rik-204"; level 2; transcript_support_level "5"; mgi_id "MGI:1921046"; tag "RNA_Seq_supported_only"; tag "basic"; tag "TAGENE"; havana_gene "OTTMUSG00000059652.1"; havana_transcript "OTTMUST00000146270.1";
chr7	HAVANA	gene	69145825	69200532	0	+	.	gene_id "ENSMUSG00000108885.3"; gene_type "lncRNA"; gene_name "4930402F11Rik"; level 2; mgi_id "MGI:1921046"; havana_gene "OTTMUSG00000059652.1";
chr7	HAVANA	exon	69145831	69145913	0	+	.	gene_id "ENSMUSG00000108885.3"; transcript_id "ENSMUST00000301902.1"; gene_type "lncRNA"; gene_name "4930402F11Rik"; transcript_type "lncRNA"; transcript_name "4930402F11Rik-241"; exon_number 1; exon_id "ENSMUSE00001596736.1"; level 2; mgi_id "MGI:1921046"; tag "TAGENE"; havana_gene "OTTMUSG00000059652.1";
chr7	HAVANA	exon	69145831	69145913	0	+	.	gene_id "ENSMUSG00000108885.3"; transcript_id "ENSMUST00000301871.1"; gene_type "lncRNA"; gene_name "4930402F11Rik"; transcript_type "lncRNA"; transcript_name "4930402F11Rik-210"; exon_number 1; exon_id "ENSMUSE00001596736.1"; level 2; mgi_id "MGI:1921046"; tag "basic"; tag "TAGENE"; havana_gene "OTTMUSG00000059652.1";
chr7	HAVANA	transcript	69145831	69146690	0	+	.	gene_id "ENSMUSG00000108885.3"; transcript_id "ENSMUST00000301902.1"; gene_type "lncRNA"; gene_name "4930402F11Rik"; transcript_type "lncRNA"; transcript_name "4930402F11Rik-241"; level 2; mgi_id "MGI:1921046"; tag "TAGENE"; havana_gene "OTTMUSG00000059652.1";
chr7	HAVANA	transcript	69145831	69195623	0	+	.	gene_id "ENSMUSG00000108885.3"; transcript_id "ENSMUST00000301871.1"; gene_type "lncRNA"; gene_name "4930402F11Rik"; transcript_type "lncRNA"; transcript_name "4930402F11Rik-210"; level 2; mgi_id "MGI:1921046"; tag "basic"; tag "TAGENE"; havana_gene "OTTMUSG00000059652.1";
chr7	HAVANA	exon	69145836	69145898	0	+	.	gene_id "ENSMUSG00000108885.3"; transcript_id "ENSMUST00000301887.1"; gene_type "lncRNA"; gene_name "4930402F11Rik"; transcript_type "lncRNA"; transcript_name "4930402F11Rik-226"; exon_number 1; exon_id "ENSMUSE00001596752.1"; level 2; mgi_id "MGI:1921046"; tag "TAGENE"; havana_gene "OTTMUSG00000059652.1";
chr7	HAVANA	exon	69145836	69145898	0	+	.	gene_id "ENSMUSG00000108885.3"; transcript_id "ENSMUST00000301875.1"; gene_type "lncRNA"; gene_name "4930402F11Rik"; transcript_type "lncRNA"; transcript_name "4930402F11Rik-214"; exon_number 1; exon_id "ENSMUSE00001596752.1"; level 2; mgi_id "MGI:1921046"; tag "basic"; tag "TAGENE"; havana_gene "OTTMUSG00000059652.1";
chr7	HAVANA	exon	69145836	69145913	0	+	.	gene_id "ENSMUSG00000108885.3"; transcript_id "ENSMUST00000301896.1"; gene_type "lncRNA"; gene_name "4930402F11Rik"; transcript_type "lncRNA"; transcript_name "4930402F11Rik-235"; exon_number 1; exon_id "ENSMUSE00001596747.1"; level 2; mgi_id "MGI:1921046"; tag "basic"; tag "TAGENE"; havana_gene "OTTMUSG00000059652.1";
chr7	HAVANA	exon	69145836	69145913	0	+	.	gene_id "ENSMUSG00000108885.3"; transcript_id "ENSMUST00000301886.1"; gene_type "lncRNA"; gene_name "4930402F11Rik"; transcript_type "lncRNA"; transcript_name "4930402F11Rik-225"; exon_number 1; exon_id "ENSMUSE00001596747.1"; level 2; mgi_id "MGI:1921046"; tag "TAGENE"; havana_gene "OTTMUSG00000059652.1";
chr7	HAVANA	transcript	69145836	69157412	0	+	.	gene_id "ENSMUSG00000108885.3"; transcript_id "ENSMUST00000301896.1"; gene_type "lncRNA"; gene_name "4930402F11Rik"; transcript_type "lncRNA"; transcript_name "4930402F11Rik-235"; level 2; mgi_id "MGI:1921046"; tag "basic"; tag "TAGENE"; havana_gene "OTTMUSG00000059652.1";
chr7	HAVANA	transcript	69145836	69168028	0	+	.	gene_id "ENSMUSG00000108885.3"; transcript_id "ENSMUST00000301886.1"; gene_type "lncRNA"; gene_name "4930402F11Rik"; transcript_type "lncRNA"; transcript_name "4930402F11Rik-225"; level 2; mgi_id "MGI:1921046"; tag "TAGENE"; havana_gene "OTTMUSG00000059652.1";
chr7	HAVANA	transcript	69145836	69168028	0	+	.	gene_id "ENSMUSG00000108885.3"; transcript_id "ENSMUST00000301887.1"; gene_type "lncRNA"; gene_name "4930402F11Rik"; transcript_type "lncRNA"; transcript_name "4930402F11Rik-226"; level 2; mgi_id "MGI:1921046"; tag "TAGENE"; havana_gene "OTTMUSG00000059652.1";
chr7	HAVANA	transcript	69145836	69173986	0	+	.	gene_id "ENSMUSG00000108885.3"; transcript_id "ENSMUST00000301875.1"; gene_type "lncRNA"; gene_name "4930402F11Rik"; transcript_type "lncRNA"; transcript_name "4930402F11Rik-214"; level 2; mgi_id "MGI:1921046"; tag "basic"; tag "TAGENE"; havana_gene "OTTMUSG00000059652.1";
chr7	HAVANA	exon	69145839	69145913	0	+	.	gene_id "ENSMUSG00000108885.3"; transcript_id "ENSMUST00000301876.1"; gene_type "lncRNA"; gene_name "4930402F11Rik"; transcript_type "lncRNA"; transcript_name "4930402F11Rik-215"; exon_number 1; exon_id "ENSMUSE00001596757.1"; level 2; mgi_id "MGI:1921046"; tag "TAGENE"; havana_gene "OTTMUSG00000059652.1";
chr7	HAVANA	transcript	69145839	69173988	0	+	.	gene_id "ENSMUSG00000108885.3"; transcript_id "ENSMUST00000301876.1"; gene_type "lncRNA"; gene_name "4930402F11Rik"; transcript_type "lncRNA"; transcript_name "4930402F11Rik-215"; level 2; mgi_id "MGI:1921046"; tag "TAGENE"; havana_gene "OTTMUSG00000059652.1";
chr7	HAVANA	exon	69145840	69145898	0	+	.	gene_id "ENSMUSG00000108885.3"; transcript_id "ENSMUST00000301903.1"; gene_type "lncRNA"; gene_name "4930402F11Rik"; transcript_type "lncRNA"; transcript_name "4930402F11Rik-242"; exon_number 1; exon_id "ENSMUSE00001596746.1"; level 2; mgi_id "MGI:1921046"; tag "TAGENE"; havana_gene "OTTMUSG00000059652.1";
chr7	HAVANA	transcript	69145840	69146690	0	+	.	gene_id "ENSMUSG00000108885.3"; transcript_id "ENSMUST00000301903.1"; gene_type "lncRNA"; gene_name "4930402F11Rik"; transcript_type "lncRNA"; transcript_name "4930402F11Rik-242"; level 2; mgi_id "MGI:1921046"; tag "TAGENE"; havana_gene "OTTMUSG00000059652.1";
chr7	HAVANA	exon	69145841	69145913	0	+	.	gene_id "ENSMUSG00000108885.3"; transcript_id "ENSMUST00000301866.1"; gene_type "lncRNA"; gene_name "4930402F11Rik"; transcript_type "lncRNA"; transcript_name "4930402F11Rik-205"; exon_number 1; exon_id "ENSMUSE00001596749.1"; level 2; mgi_id "MGI:1921046"; tag "Ensembl_canonical"; tag "GENCODE_Primary"; tag "TAGENE"; havana_gene "OTTMUSG00000059652.1";
chr7	HAVANA	transcript	69145841	69200532	0	+	.	gene_id "ENSMUSG00000108885.3"; transcript_id "ENSMUST00000301866.1"; gene_type "lncRNA"; gene_name "4930402F11Rik"; transcript_type "lncRNA"; transcript_name "4930402F11Rik-205"; level 2; mgi_id "MGI:1921046"; tag "Ensembl_canonical"; tag "GENCODE_Primary"; tag "TAGENE"; havana_gene "OTTMUSG00000059652.1";
chr7	HAVANA	exon	69145842	69145898	0	+	.	gene_id "ENSMUSG00000108885.3"; transcript_id "ENSMUST00000301877.1"; gene_type "lncRNA"; gene_name "4930402F11Rik"; transcript_type "lncRNA"; transcript_name "4930402F11Rik-216"; exon_number 1; exon_id "ENSMUSE00001596728.1"; level 2; mgi_id "MGI:1921046"; tag "TAGENE"; havana_gene "OTTMUSG00000059652.1";
chr7	HAVANA	exon	69145842	69145913	0	+	.	gene_id "ENSMUSG00000108885.3"; transcript_id "ENSMUST00000207348.3"; gene_type "lncRNA"; gene_name "4930402F11Rik"; transcript_type "lncRNA"; transcript_name "4930402F11Rik-201"; exon_number 1; exon_id "ENSMUSE00001376901.2"; level 2; transcript_support_level "1"; mgi_id "MGI:1921046"; tag "basic"; tag "TAGENE"; havana_gene "OTTMUSG00000059652.1"; havana_transcript "OTTMUST00000146269.1";
chr7	HAVANA	exon	69145842	69145913	0	+	.	gene_id "ENSMUSG00000108885.3"; transcript_id "ENSMUST00000301897.1"; gene_type "lncRNA"; gene_name "4930402F11Rik"; transcript_type "lncRNA"; transcript_name "4930402F11Rik-236"; exon_number 1; exon_id "ENSMUSE00001376901.2"; level 2; mgi_id "MGI:1921046"; tag "TAGENE"; havana_gene "OTTMUSG00000059652.1";
chr7	HAVANA	exon	69145842	69145913	0	+	.	gene_id "ENSMUSG00000108885.3"; transcript_id "ENSMUST00000301872.1"; gene_type "lncRNA"; gene_name "4930402F11Rik"; transcript_type "lncRNA"; transcript_name "4930402F11Rik-211"; exon_number 1; exon_id "ENSMUSE00001376901.2"; level 2; mgi_id "MGI:1921046"; tag "TAGENE"; havana_gene "OTTMUSG00000059652.1";
chr7	HAVANA	transcript	69145842	69149441	0	+	.	gene_id "ENSMUSG00000108885.3"; transcript_id "ENSMUST00000207348.3"; gene_type "lncRNA"; gene_name "4930402F11Rik"; transcript_type "lncRNA"; transcript_name "4930402F11Rik-201"; level 2; transcript_support_level "1"; mgi_id "MGI:1921046"; tag "basic"; tag "TAGENE"; havana_gene "OTTMUSG00000059652.1"; havana_transcript "OTTMUST00000146269.1";
chr7	HAVANA	transcript	69145842	69157412	0	+	.	gene_id "ENSMUSG00000108885.3"; transcript_id "ENSMUST00000301897.1"; gene_type "lncRNA"; gene_name "4930402F11Rik"; transcript_type "lncRNA"; transcript_name "4930402F11Rik-236"; level 2; mgi_id "MGI:1921046"; tag "TAGENE"; havana_gene "OTTMUSG00000059652.1";
chr7	HAVANA	transcript	69145842	69173988	0	+	.	gene_id "ENSMUSG00000108885.3"; transcript_id "ENSMUST00000301877.1"; gene_type "lncRNA"; gene_name "4930402F11Rik"; transcript_type "lncRNA"; transcript_name "4930402F11Rik-216"; level 2; mgi_id "MGI:1921046"; tag "TAGENE"; havana_gene "OTTMUSG00000059652.1";
chr7	HAVANA	transcript	69145842	69195457	0	+	.	gene_id "ENSMUSG00000108885.3"; transcript_id "ENSMUST00000301872.1"; gene_type "lncRNA"; gene_name "4930402F11Rik"; transcript_type "lncRNA"; transcript_name "4930402F11Rik-211"; level 2; mgi_id "MGI:1921046"; tag "TAGENE"; havana_gene "OTTMUSG00000059652.1";
chr7	HAVANA	exon	69145846	69145898	0	+	.	gene_id "ENSMUSG00000108885.3"; transcript_id "ENSMUST00000301888.1"; gene_type "lncRNA"; gene_name "4930402F11Rik"; transcript_type "lncRNA"; transcript_name "4930402F11Rik-227"; exon_number 1; exon_id "ENSMUSE00001596739.1"; level 2; mgi_id "MGI:1921046"; tag "TAGENE"; havana_gene "OTTMUSG00000059652.1";
chr7	HAVANA	exon	69145846	69145913	0	+	.	gene_id "ENSMUSG00000108885.3"; transcript_id "ENSMUST00000301878.1"; gene_type "lncRNA"; gene_name "4930402F11Rik"; transcript_type "lncRNA"; transcript_name "4930402F11Rik-217"; exon_number 1; exon_id "ENSMUSE00001596735.1"; level 2; mgi_id "MGI:1921046"; tag "TAGENE"; havana_gene "OTTMUSG00000059652.1";
chr7	HAVANA	transcript	69145846	69168026	0	+	.	gene_id "ENSMUSG00000108885.3"; transcript_id "ENSMUST00000301888.1"; gene_type "lncRNA"; gene_name "4930402F11Rik"; transcript_type "lncRNA"; transcript_name "4930402F11Rik-227"; level 2; mgi_id "MGI:1921046"; tag "TAGENE"; havana_gene "OTTMUSG00000059652.1";
chr7	HAVANA	transcript	69145846	69173988	0	+	.	gene_id "ENSMUSG00000108885.3"; transcript_id "ENSMUST00000301878.1"; gene_type "lncRNA"; gene_name "4930402F11Rik"; transcript_type "lncRNA"; transcript_name "4930402F11Rik-217"; level 2; mgi_id "MGI:1921046"; tag "TAGENE"; havana_gene "OTTMUSG00000059652.1";
chr7	HAVANA	exon	69145854	69145898	0	+	.	gene_id "ENSMUSG00000108885.3"; transcript_id "ENSMUST00000301890.1"; gene_type "lncRNA"; gene_name "4930402F11Rik"; transcript_type "lncRNA"; transcript_name "4930402F11Rik-229"; exon_number 1; exon_id "ENSMUSE00001596725.1"; level 2; mgi_id "MGI:1921046"; tag "TAGENE"; havana_gene "OTTMUSG00000059652.1";
chr7	HAVANA	exon	69145854	69145913	0	+	.	gene_id "ENSMUSG00000108885.3"; transcript_id "ENSMUST00000301889.1"; gene_type "lncRNA"; gene_name "4930402F11Rik"; transcript_type "lncRNA"; transcript_name "4930402F11Rik-228"; exon_number 1; exon_id "ENSMUSE00001596719.1"; level 2; mgi_id "MGI:1921046"; tag "TAGENE"; havana_gene "OTTMUSG00000059652.1";
chr7	HAVANA	exon	69145854	69145913	0	+	.	gene_id "ENSMUSG00000108885.3"; transcript_id "ENSMUST00000301879.1"; gene_type "lncRNA"; gene_name "4930402F11Rik"; transcript_type "lncRNA"; transcript_name "4930402F11Rik-218"; exon_number 1; exon_id "ENSMUSE00001596719.1"; level 2; mgi_id "MGI:1921046"; tag "TAGENE"; havana_gene "OTTMUSG00000059652.1";
chr7	HAVANA	exon	69145854	69145913	0	+	.	gene_id "ENSMUSG00000108885.3"; transcript_id "ENSMUST00000301867.1"; gene_type "lncRNA"; gene_name "4930402F11Rik"; transcript_type "lncRNA"; transcript_name "4930402F11Rik-206"; exon_number 1; exon_id "ENSMUSE00001596719.1"; level 2; mgi_id "MGI:1921046"; tag "TAGENE"; havana_gene "OTTMUSG00000059652.1";
chr7	HAVANA	transcript	69145854	69168026	0	+	.	gene_id "ENSMUSG00000108885.3"; transcript_id "ENSMUST00000301890.1"; gene_type "lncRNA"; gene_name "4930402F11Rik"; transcript_type "lncRNA"; transcript_name "4930402F11Rik-229"; level 2; mgi_id "MGI:1921046"; tag "TAGENE"; havana_gene "OTTMUSG00000059652.1";
chr7	HAVANA	transcript	69145854	69168028	0	+	.	gene_id "ENSMUSG00000108885.3"; transcript_id "ENSMUST00000301889.1"; gene_type "lncRNA"; gene_name "4930402F11Rik"; transcript_type "lncRNA"; transcript_name "4930402F11Rik-228"; level 2; mgi_id "MGI:1921046"; tag "TAGENE"; havana_gene "OTTMUSG00000059652.1";
chr7	HAVANA	transcript	69145854	69173988	0	+	.	gene_id "ENSMUSG00000108885.3"; transcript_id "ENSMUST00000301879.1"; gene_type "lncRNA"; gene_name "4930402F11Rik"; transcript_type "lncRNA"; transcript_name "4930402F11Rik-218"; level 2; mgi_id "MGI:1921046"; tag "TAGENE"; havana_gene "OTTMUSG00000059652.1";
chr7	HAVANA	transcript	69145854	69200527	0	+	.	gene_id "ENSMUSG00000108885.3"; transcript_id "ENSMUST00000301867.1"; gene_type "lncRNA"; gene_name "4930402F11Rik"; transcript_type "lncRNA"; transcript_name "4930402F11Rik-206"; level 2; mgi_id "MGI:1921046"; tag "TAGENE"; havana_gene "OTTMUSG00000059652.1";
chr7	HAVANA	exon	69145857	69145913	0	+	.	gene_id "ENSMUSG00000108885.3"; transcript_id "ENSMUST00000301901.1"; gene_type "lncRNA"; gene_name "4930402F11Rik"; transcript_type "lncRNA"; transcript_name "4930402F11Rik-240"; exon_number 1; exon_id "ENSMUSE00001596723.1"; level 2; mgi_id "MGI:1921046"; tag "TAGENE"; havana_gene "OTTMUSG00000059652.1";
chr7	HAVANA	exon	69145857	69145913	0	+	.	gene_id "ENSMUSG00000108885.3"; transcript_id "ENSMUST00000301885.1"; gene_type "lncRNA"; gene_name "4930402F11Rik"; transcript_type "lncRNA"; transcript_name "4930402F11Rik-224"; exon_number 1; exon_id "ENSMUSE00001596723.1"; level 2; mgi_id "MGI:1921046"; tag "basic"; tag "TAGENE"; havana_gene "OTTMUSG00000059652.1";
chr7	HAVANA	exon	69145857	69145913	0	+	.	gene_id "ENSMUSG00000108885.3"; transcript_id "ENSMUST00000208289.3"; gene_type "lncRNA"; gene_name "4930402F11Rik"; transcript_type "lncRNA"; transcript_name "4930402F11Rik-203"; exon_number 1; exon_id "ENSMUSE00001596723.1"; level 2; transcript_support_level "3"; mgi_id "MGI:1921046"; tag "TAGENE"; havana_gene "OTTMUSG00000059652.1"; havana_transcript "OTTMUST00000146272.1";
chr7	HAVANA	transcript	69145857	69147601	0	+	.	gene_id "ENSMUSG00000108885.3"; transcript_id "ENSMUST00000301901.1"; gene_type "lncRNA"; gene_name "4930402F11Rik"; transcript_type "lncRNA"; transcript_name "4930402F11Rik-240"; level 2; mgi_id "MGI:1921046"; tag "TAGENE"; havana_gene "OTTMUSG00000059652.1";
chr7	HAVANA	transcript	69145857	69168231	0	+	.	gene_id "ENSMUSG00000108885.3"; transcript_id "ENSMUST00000301885.1"; gene_type "lncRNA"; gene_name "4930402F11Rik"; transcript_type "lncRNA"; transcript_name "4930402F11Rik-224"; level 2; mgi_id "MGI:1921046"; tag "basic"; tag "TAGENE"; havana_gene "OTTMUSG00000059652.1";
chr7	HAVANA	transcript	69145857	69200527	0	+	.	gene_id "ENSMUSG00000108885.3"; transcript_id "ENSMUST00000208289.3"; gene_type "lncRNA"; gene_name "4930402F11Rik"; transcript_type "lncRNA"; transcript_name "4930402F11Rik-203"; level 2; transcript_support_level "3"; mgi_id "MGI:1921046"; tag "TAGENE"; havana_gene "OTTMUSG00000059652.1"; havana_transcript "OTTMUST00000146272.1";
chr7	HAVANA	exon	69145862	69145913	0	+	.	gene_id "ENSMUSG00000108885.3"; transcript_id "ENSMUST00000301880.1"; gene_type "lncRNA"; gene_name "4930402F11Rik"; transcript_type "lncRNA"; transcript_name "4930402F11Rik-219"; exon_number 1; exon_id "ENSMUSE00001596737.1"; level 2; mgi_id "MGI:1921046"; tag "TAGENE"; havana_gene "OTTMUSG00000059652.1";
chr7	HAVANA	transcript	69145862	69173988	0	+	.	gene_id "ENSMUSG00000108885.3"; transcript_id "ENSMUST00000301880.1"; gene_type "lncRNA"; gene_name "4930402F11Rik"; transcript_type "lncRNA"; transcript_name "4930402F11Rik-219"; level 2; mgi_id "MGI:1921046"; tag "TAGENE"; havana_gene "OTTMUSG00000059652.1";
chr7	HAVANA	exon	69145863	69145913	0	+	.	gene_id "ENSMUSG00000108885.3"; transcript_id "ENSMUST00000301891.1"; gene_type "lncRNA"; gene_name "4930402F11Rik"; transcript_type "lncRNA"; transcript_name "4930402F11Rik-230"; exon_number 1; exon_id "ENSMUSE00001596717.1"; level 2; mgi_id "MGI:1921046"; tag "TAGENE"; havana_gene "OTTMUSG00000059652.1";
chr7	HAVANA	transcript	69145863	69168028	0	+	.	gene_id "ENSMUSG00000108885.3"; transcript_id "ENSMUST00000301891.1"; gene_type "lncRNA"; gene_name "4930402F11Rik"; transcript_type "lncRNA"; transcript_name "4930402F11Rik-230"; level 2; mgi_id "MGI:1921046"; tag "TAGENE"; havana_gene "OTTMUSG00000059652.1";
chr7	HAVANA	exon	69145865	69145913	0	+	.	gene_id "ENSMUSG00000108885.3"; transcript_id "ENSMUST00000207781.2"; gene_type "lncRNA"; gene_name "4930402F11Rik"; transcript_type "lncRNA"; transcript_name "4930402F11Rik-202"; exon_number 1; exon_id "ENSMUSE00001381376.2"; level 2; transcript_support_level "5"; mgi_id "MGI:1921046"; tag "RNA_Seq_supported_only"; tag "basic"; havana_gene "OTTMUSG00000059652.1"; havana_transcript "OTTMUST00000146271.1";
chr7	HAVANA	transcript	69145865	69168587	0	+	.	gene_id "ENSMUSG00000108885.3"; transcript_id "ENSMUST00000207781.2"; gene_type "lncRNA"; gene_name "4930402F11Rik"; transcript_type "lncRNA"; transcript_name "4930402F11Rik-202"; level 2; transcript_support_level "5"; mgi_id "MGI:1921046"; tag "RNA_Seq_supported_only"; tag "basic"; havana_gene "OTTMUSG00000059652.1"; havana_transcript "OTTMUST00000146271.1";
chr7	HAVANA	exon	69145867	69145913	0	+	.	gene_id "ENSMUSG00000108885.3"; transcript_id "ENSMUST00000301868.1"; gene_type "lncRNA"; gene_name "4930402F11Rik"; transcript_type "lncRNA"; transcript_name "4930402F11Rik-207"; exon_number 1; exon_id "ENSMUSE00001596753.1"; level 2; mgi_id "MGI:1921046"; tag "TAGENE"; havana_gene "OTTMUSG00000059652.1";
chr7	HAVANA	transcript	69145867	69200527	0	+	.	gene_id "ENSMUSG00000108885.3"; transcript_id "ENSMUST00000301868.1"; gene_type "lncRNA"; gene_name "4930402F11Rik"; transcript_type "lncRNA"; transcript_name "4930402F11Rik-207"; level 2; mgi_id "MGI:1921046"; tag "TAGENE"; havana_gene "OTTMUSG00000059652.1";
chr7	HAVANA	exon	69145868	69145913	0	+	.	gene_id "ENSMUSG00000108885.3"; transcript_id "ENSMUST00000301893.1"; gene_type "lncRNA"; gene_name "4930402F11Rik"; transcript_type "lncRNA"; transcript_name "4930402F11Rik-232"; exon_number 1; exon_id "ENSMUSE00001596754.1"; level 2; mgi_id "MGI:1921046"; tag "TAGENE"; havana_gene "OTTMUSG00000059652.1";
chr7	HAVANA	exon	69145868	69145913	0	+	.	gene_id "ENSMUSG00000108885.3"; transcript_id "ENSMUST00000301881.1"; gene_type "lncRNA"; gene_name "4930402F11Rik"; transcript_type "lncRNA"; transcript_name "4930402F11Rik-220"; exon_number 1; exon_id "ENSMUSE00001596754.1"; level 2; mgi_id "MGI:1921046"; tag "TAGENE"; havana_gene "OTTMUSG00000059652.1";
chr7	HAVANA	transcript	69145868	69168026	0	+	.	gene_id "ENSMUSG00000108885.3"; transcript_id "ENSMUST00000301893.1"; gene_type "lncRNA"; gene_name "4930402F11Rik"; transcript_type "lncRNA"; transcript_name "4930402F11Rik-232"; level 2; mgi_id "MGI:1921046"; tag "TAGENE"; havana_gene "OTTMUSG00000059652.1";
chr7	HAVANA	transcript	69145868	69173988	0	+	.	gene_id "ENSMUSG00000108885.3"; transcript_id "ENSMUST00000301881.1"; gene_type "lncRNA"; gene_name "4930402F11Rik"; transcript_type "lncRNA"; transcript_name "4930402F11Rik-220"; level 2; mgi_id "MGI:1921046"; tag "TAGENE"; havana_gene "OTTMUSG00000059652.1";
chr7	HAVANA	exon	69145871	69145913	0	+	.	gene_id "ENSMUSG00000108885.3"; transcript_id "ENSMUST00000301899.1"; gene_type "lncRNA"; gene_name "4930402F11Rik"; transcript_type "lncRNA"; transcript_name "4930402F11Rik-238"; exon_number 1; exon_id "ENSMUSE00001596748.1"; level 2; mgi_id "MGI:1921046"; tag "TAGENE"; havana_gene "OTTMUSG00000059652.1";
chr7	HAVANA	exon	69145871	69145913	0	+	.	gene_id "ENSMUSG00000108885.3"; transcript_id "ENSMUST00000301898.1"; gene_type "lncRNA"; gene_name "4930402F11Rik"; transcript_type "lncRNA"; transcript_name "4930402F11Rik-237"; exon_number 1; exon_id "ENSMUSE00001596748.1"; level 2; mgi_id "MGI:1921046"; tag "TAGENE"; havana_gene "OTTMUSG00000059652.1";
chr7	HAVANA	exon	69145871	69145913	0	+	.	gene_id "ENSMUSG00000108885.3"; transcript_id "ENSMUST00000301884.1"; gene_type "lncRNA"; gene_name "4930402F11Rik"; transcript_type "lncRNA"; transcript_name "4930402F11Rik-223"; exon_number 1; exon_id "ENSMUSE00001596748.1"; level 2; mgi_id "MGI:1921046"; tag "TAGENE"; havana_gene "OTTMUSG00000059652.1";
chr7	HAVANA	exon	69145871	69145913	0	+	.	gene_id "ENSMUSG00000108885.3"; transcript_id "ENSMUST00000301882.1"; gene_type "lncRNA"; gene_name "4930402F11Rik"; transcript_type "lncRNA"; transcript_name "4930402F11Rik-221"; exon_number 1; exon_id "ENSMUSE00001596748.1"; level 2; mgi_id "MGI:1921046"; tag "TAGENE"; havana_gene "OTTMUSG00000059652.1";
chr7	HAVANA	exon	69145871	69145913	0	+	.	gene_id "ENSMUSG00000108885.3"; transcript_id "ENSMUST00000301883.1"; gene_type "lncRNA"; gene_name "4930402F11Rik"; transcript_type "lncRNA"; transcript_name "4930402F11Rik-222"; exon_number 1; exon_id "ENSMUSE00001596748.1"; level 2; mgi_id "MGI:1921046"; tag "basic"; tag "TAGENE"; havana_gene "OTTMUSG00000059652.1";
chr7	HAVANA	transcript	69145871	69149445	0	+	.	gene_id "ENSMUSG00000108885.3"; transcript_id "ENSMUST00000301899.1"; gene_type "lncRNA"; gene_name "4930402F11Rik"; transcript_type "lncRNA"; transcript_name "4930402F11Rik-238"; level 2; mgi_id "MGI:1921046"; tag "TAGENE"; havana_gene "OTTMUSG00000059652.1";
chr7	HAVANA	transcript	69145871	69150096	0	+	.	gene_id "ENSMUSG00000108885.3"; transcript_id "ENSMUST00000301898.1"; gene_type "lncRNA"; gene_name "4930402F11Rik"; transcript_type "lncRNA"; transcript_name "4930402F11Rik-237"; level 2; mgi_id "MGI:1921046"; tag "TAGENE"; havana_gene "OTTMUSG00000059652.1";
chr7	HAVANA	transcript	69145871	69169218	0	+	.	gene_id "ENSMUSG00000108885.3"; transcript_id "ENSMUST00000301884.1"; gene_type "lncRNA"; gene_name "4930402F11Rik"; transcript_type "lncRNA"; transcript_name "4930402F11Rik-223"; level 2; mgi_id "MGI:1921046"; tag "TAGENE"; havana_gene "OTTMUSG00000059652.1";
chr7	HAVANA	transcript	69145871	69173988	0	+	.	gene_id "ENSMUSG00000108885.3"; transcript_id "ENSMUST00000301882.1"; gene_type "lncRNA"; gene_name "4930402F11Rik"; transcript_type "lncRNA"; transcript_name "4930402F11Rik-221"; level 2; mgi_id "MGI:1921046"; tag "TAGENE"; havana_gene "OTTMUSG00000059652.1";
chr7	HAVANA	transcript	69145871	69173988	0	+	.	gene_id "ENSMUSG00000108885.3"; transcript_id "ENSMUST00000301883.1"; gene_type "lncRNA"; gene_name "4930402F11Rik"; transcript_type "lncRNA"; transcript_name "4930402F11Rik-222"; level 2; mgi_id "MGI:1921046"; tag "basic"; tag "TAGENE"; havana_gene "OTTMUSG00000059652.1";
chr7	HAVANA	exon	69145874	69145898	0	+	.	gene_id "ENSMUSG00000108885.3"; transcript_id "ENSMUST00000301869.1"; gene_type "lncRNA"; gene_name "4930402F11Rik"; transcript_type "lncRNA"; transcript_name "4930402F11Rik-208"; exon_number 1; exon_id "ENSMUSE00001596745.1"; level 2; mgi_id "MGI:1921046"; tag "TAGENE"; havana_gene "OTTMUSG00000059652.1";
chr7	HAVANA	exon	69145874	69145913	0	+	.	gene_id "ENSMUSG00000108885.3"; transcript_id "ENSMUST00000301874.1"; gene_type "lncRNA"; gene_name "4930402F11Rik"; transcript_type "lncRNA"; transcript_name "4930402F11Rik-213"; exon_number 1; exon_id "ENSMUSE00001596738.1"; level 2; mgi_id "MGI:1921046"; tag "basic"; tag "TAGENE"; havana_gene "OTTMUSG00000059652.1";
chr7	HAVANA	exon	69145874	69146040	0	+	.	gene_id "ENSMUSG00000108885.3"; transcript_id "ENSMUST00000301892.1"; gene_type "lncRNA"; gene_name "4930402F11Rik"; transcript_type "lncRNA"; transcript_name "4930402F11Rik-231"; exon_number 1; exon_id "ENSMUSE00001596730.1"; level 2; mgi_id "MGI:1921046"; tag "TAGENE"; havana_gene "OTTMUSG00000059652.1";
chr7	HAVANA	transcript	69145874	69168032	0	+	.	gene_id "ENSMUSG00000108885.3"; transcript_id "ENSMUST00000301892.1"; gene_type "lncRNA"; gene_name "4930402F11Rik"; transcript_type "lncRNA"; transcript_name "4930402F11Rik-231"; level 2; mgi_id "MGI:1921046"; tag "TAGENE"; havana_gene "OTTMUSG00000059652.1";
chr7	HAVANA	transcript	69145874	69190474	0	+	.	gene_id "ENSMUSG00000108885.3"; transcript_id "ENSMUST00000301874.1"; gene_type "lncRNA"; gene_name "4930402F11Rik"; transcript_type "lncRNA"; transcript_name "4930402F11Rik-213"; level 2; mgi_id "MGI:1921046"; tag "basic"; tag "TAGENE"; havana_gene "OTTMUSG00000059652.1";
chr7	HAVANA	transcript	69145874	69200527	0	+	.	gene_id "ENSMUSG00000108885.3"; transcript_id "ENSMUST00000301869.1"; gene_type "lncRNA"; gene_name "4930402F11Rik"; transcript_type "lncRNA"; transcript_name "4930402F11Rik-208"; level 2; mgi_id "MGI:1921046"; tag "TAGENE"; havana_gene "OTTMUSG00000059652.1";
chr7	HAVANA	exon	69145879	69145913	0	+	.	gene_id "ENSMUSG00000108885.3"; transcript_id "ENSMUST00000301900.1"; gene_type "lncRNA"; gene_name "4930402F11Rik"; transcript_type "lncRNA"; transcript_name "4930402F11Rik-239"; exon_number 1; exon_id "ENSMUSE00001596759.1"; level 2; mgi_id "MGI:1921046"; tag "TAGENE"; havana_gene "OTTMUSG00000059652.1";
chr7	HAVANA	transcript	69145879	69149287	0	+	.	gene_id "ENSMUSG00000108885.3"; transcript_id "ENSMUST00000301900.1"; gene_type "lncRNA"; gene_name "4930402F11Rik"; transcript_type "lncRNA"; transcript_name "4930402F11Rik-239"; level 2; mgi_id "MGI:1921046"; tag "TAGENE"; havana_gene "OTTMUSG00000059652.1";
chr7	HAVANA	exon	69145885	69146040	0	+	.	gene_id "ENSMUSG00000108885.3"; transcript_id "ENSMUST00000301870.1"; gene_type "lncRNA"; gene_name "4930402F11Rik"; transcript_type "lncRNA"; transcript_name "4930402F11Rik-209"; exon_number 1; exon_id "ENSMUSE00001596767.1"; level 2; mgi_id "MGI:1921046"; tag "TAGENE"; havana_gene "OTTMUSG00000059652.1";
chr7	HAVANA	transcript	69145885	69200527	0	+	.	gene_id "ENSMUSG00000108885.3"; transcript_id "ENSMUST00000301870.1"; gene_type "lncRNA"; gene_name "4930402F11Rik"; transcript_type "lncRNA"; transcript_name "4930402F11Rik-209"; level 2; mgi_id "MGI:1921046"; tag "TAGENE"; havana_gene "OTTMUSG00000059652.1";
chr7	HAVANA	exon	69145892	69145913	0	+	.	gene_id "ENSMUSG00000108885.3"; transcript_id "ENSMUST00000301895.1"; gene_type "lncRNA"; gene_name "4930402F11Rik"; transcript_type "lncRNA"; transcript_name "4930402F11Rik-234"; exon_number 1; exon_id "ENSMUSE00001596750.1"; level 2; mgi_id "MGI:1921046"; tag "TAGENE"; havana_gene "OTTMUSG00000059652.1";
chr7	HAVANA	exon	69145892	69146040	0	+	.	gene_id "ENSMUSG00000108885.3"; transcript_id "ENSMUST00000301904.1"; gene_type "lncRNA"; gene_name "4930402F11Rik"; transcript_type "lncRNA"; transcript_name "4930402F11Rik-243"; exon_number 1; exon_id "ENSMUSE00001596731.1"; level 2; mgi_id "MGI:1921046"; tag "TAGENE"; havana_gene "OTTMUSG00000059652.1";
chr7	HAVANA	transcript	69145892	69146690	0	+	.	gene_id "ENSMUSG00000108885.3"; transcript_id "ENSMUST00000301904.1"; gene_type "lncRNA"; gene_name "4930402F11Rik"; transcript_type "lncRNA"; transcript_name "4930402F11Rik-243"; level 2; mgi_id "MGI:1921046"; tag "TAGENE"; havana_gene "OTTMUSG00000059652.1";
chr7	HAVANA	transcript	69145892	69163371	0	+	.	gene_id "ENSMUSG00000108885.3"; transcript_id "ENSMUST00000301895.1"; gene_type "lncRNA"; gene_name "4930402F11Rik"; transcript_type "lncRNA"; transcript_name "4930402F11Rik-234"; level 2; mgi_id "MGI:1921046"; tag "TAGENE"; havana_gene "OTTMUSG00000059652.1";
chr7	HAVANA	exon	69145893	69146040	0	+	.	gene_id "ENSMUSG00000108885.3"; transcript_id "ENSMUST00000301873.1"; gene_type "lncRNA"; gene_name "4930402F11Rik"; transcript_type "lncRNA"; transcript_name "4930402F11Rik-212"; exon_number 1; exon_id "ENSMUSE00001596762.1"; level 2; mgi_id "MGI:1921046"; tag "TAGENE"; havana_gene "OTTMUSG00000059652.1";
chr7	HAVANA	transcript	69145893	69195459	0	+	.	gene_id "ENSMUSG00000108885.3"; transcript_id "ENSMUST00000301873.1"; gene_type "lncRNA"; gene_name "4930402F11Rik"; transcript_type "lncRNA"; transcript_name "4930402F11Rik-212"; level 2; mgi_id "MGI:1921046"; tag "TAGENE"; havana_gene "OTTMUSG00000059652.1";
chr7	HAVANA	exon	69146398	69146474	0	+	.	gene_id "ENSMUSG00000108885.3"; transcript_id "ENSMUST00000301894.1"; gene_type "lncRNA"; gene_name "4930402F11Rik"; transcript_type "lncRNA"; transcript_name "4930402F11Rik-233"; exon_number 1; exon_id "ENSMUSE00001596742.1"; level 2; mgi_id "MGI:1921046"; tag "TAGENE"; havana_gene "OTTMUSG00000059652.1";
chr7	HAVANA	transcript	69146398	69168028	0	+	.	gene_id "ENSMUSG00000108885.3"; transcript_id "ENSMUST00000301894.1"; gene_type "lncRNA"; gene_name "4930402F11Rik"; transcript_type "lncRNA"; transcript_name "4930402F11Rik-233"; level 2; mgi_id "MGI:1921046"; tag "TAGENE"; havana_gene "OTTMUSG00000059652.1";
chr7	HAVANA	exon	69146410	69146474	0	+	.	gene_id "ENSMUSG00000108885.3"; transcript_id "ENSMUST00000208612.3"; gene_type "lncRNA"; gene_name "4930402F11Rik"; transcript_type "lncRNA"; transcript_name "4930402F11Rik-204"; exon_number 2; exon_id "ENSMUSE00001381610.2"; level 2; transcript_support_level "5"; mgi_id "MGI:1921046"; tag "RNA_Seq_supported_only"; tag "basic"; tag "TAGENE"; havana_gene "OTTMUSG00000059652.1"; havana_transcript "OTTMUST00000146270.1";
chr7	HAVANA	exon	69146410	69146474	0	+	.	gene_id "ENSMUSG00000108885.3"; transcript_id "ENSMUST00000301871.1"; gene_type "lncRNA"; gene_name "4930402F11Rik"; transcript_type "lncRNA"; transcript_name "4930402F11Rik-210"; exon_number 2; exon_id "ENSMUSE00001381610.2"; level 2; mgi_id "MGI:1921046"; tag "basic"; tag "TAGENE"; havana_gene "OTTMUSG00000059652.1";
chr7	HAVANA	exon	69146410	69146474	0	+	.	gene_id "ENSMUSG00000108885.3"; transcript_id "ENSMUST00000301896.1"; gene_type "lncRNA"; gene_name "4930402F11Rik"; transcript_type "lncRNA"; transcript_name "4930402F11Rik-235"; exon_number 2; exon_id "ENSMUSE00001381610.2"; level 2; mgi_id "MGI:1921046"; tag "basic"; tag "TAGENE"; havana_gene "OTTMUSG00000059652.1";
chr7	HAVANA	exon	69146410	69146474	0	+	.	gene_id "ENSMUSG00000108885.3"; transcript_id "ENSMUST00000301886.1"; gene_type "lncRNA"; gene_name "4930402F11Rik"; transcript_type "lncRNA"; transcript_name "4930402F11Rik-225"; exon_number 2; exon_id "ENSMUSE00001381610.2"; level 2; mgi_id "MGI:1921046"; tag "TAGENE"; havana_gene "OTTMUSG00000059652.1";
chr7	HAVANA	exon	69146410	69146474	0	+	.	gene_id "ENSMUSG00000108885.3"; transcript_id "ENSMUST00000301887.1"; gene_type "lncRNA"; gene_name "4930402F11Rik"; transcript_type "lncRNA"; transcript_name "4930402F11Rik-226"; exon_number 2; exon_id "ENSMUSE00001381610.2"; level 2; mgi_id "MGI:1921046"; tag "TAGENE"; havana_gene "OTTMUSG00000059652.1";
chr7	HAVANA	exon	69146410	69146474	0	+	.	gene_id "ENSMUSG00000108885.3"; transcript_id "ENSMUST00000301875.1"; gene_type "lncRNA"; gene_name "4930402F11Rik"; transcript_type "lncRNA"; transcript_name "4930402F11Rik-214"; exon_number 2; exon_id "ENSMUSE00001381610.2"; level 2; mgi_id "MGI:1921046"; tag "basic"; tag "TAGENE"; havana_gene "OTTMUSG00000059652.1";
chr7	HAVANA	exon	69146410	69146474	0	+	.	gene_id "ENSMUSG00000108885.3"; transcript_id "ENSMUST00000301876.1"; gene_type "lncRNA"; gene_name "4930402F11Rik"; transcript_type "lncRNA"; transcript_name "4930402F11Rik-215"; exon_number 2; exon_id "ENSMUSE00001381610.2"; level 2; mgi_id "MGI:1921046"; tag "TAGENE"; havana_gene "OTTMUSG00000059652.1";
chr7	HAVANA	exon	69146410	69146474	0	+	.	gene_id "ENSMUSG00000108885.3"; transcript_id "ENSMUST00000301866.1"; gene_type "lncRNA"; gene_name "4930402F11Rik"; transcript_type "lncRNA"; transcript_name "4930402F11Rik-205"; exon_number 2; exon_id "ENSMUSE00001381610.2"; level 2; mgi_id "MGI:1921046"; tag "Ensembl_canonical"; tag "GENCODE_Primary"; tag "TAGENE"; havana_gene "OTTMUSG00000059652.1";
chr7	HAVANA	exon	69146410	69146474	0	+	.	gene_id "ENSMUSG00000108885.3"; transcript_id "ENSMUST00000207348.3"; gene_type "lncRNA"; gene_name "4930402F11Rik"; transcript_type "lncRNA"; transcript_name "4930402F11Rik-201"; exon_number 2; exon_id "ENSMUSE00001381610.2"; level 2; transcript_support_level "1"; mgi_id "MGI:1921046"; tag "basic"; tag "TAGENE"; havana_gene "OTTMUSG00000059652.1"; havana_transcript "OTTMUST00000146269.1";
chr7	HAVANA	exon	69146410	69146474	0	+	.	gene_id "ENSMUSG00000108885.3"; transcript_id "ENSMUST00000301897.1"; gene_type "lncRNA"; gene_name "4930402F11Rik"; transcript_type "lncRNA"; transcript_name "4930402F11Rik-236"; exon_number 2; exon_id "ENSMUSE00001381610.2"; level 2; mgi_id "MGI:1921046"; tag "TAGENE"; havana_gene "OTTMUSG00000059652.1";
chr7	HAVANA	exon	69146410	69146474	0	+	.	gene_id "ENSMUSG00000108885.3"; transcript_id "ENSMUST00000301877.1"; gene_type "lncRNA"; gene_name "4930402F11Rik"; transcript_type "lncRNA"; transcript_name "4930402F11Rik-216"; exon_number 2; exon_id "ENSMUSE00001381610.2"; level 2; mgi_id "MGI:1921046"; tag "TAGENE"; havana_gene "OTTMUSG00000059652.1";
chr7	HAVANA	exon	69146410	69146474	0	+	.	gene_id "ENSMUSG00000108885.3"; transcript_id "ENSMUST00000301872.1"; gene_type "lncRNA"; gene_name "4930402F11Rik"; transcript_type "lncRNA"; transcript_name "4930402F11Rik-211"; exon_number 2; exon_id "ENSMUSE00001381610.2"; level 2; mgi_id "MGI:1921046"; tag "TAGENE"; havana_gene "OTTMUSG00000059652.1";
chr7	HAVANA	exon	69146410	69146474	0	+	.	gene_id "ENSMUSG00000108885.3"; transcript_id "ENSMUST00000301888.1"; gene_type "lncRNA"; gene_name "4930402F11Rik"; transcript_type "lncRNA"; transcript_name "4930402F11Rik-227"; exon_number 2; exon_id "ENSMUSE00001381610.2"; level 2; mgi_id "MGI:1921046"; tag "TAGENE"; havana_gene "OTTMUSG00000059652.1";
chr7	HAVANA	exon	69146410	69146474	0	+	.	gene_id "ENSMUSG00000108885.3"; transcript_id "ENSMUST00000301878.1"; gene_type "lncRNA"; gene_name "4930402F11Rik"; transcript_type "lncRNA"; transcript_name "4930402F11Rik-217"; exon_number 2; exon_id "ENSMUSE00001381610.2"; level 2; mgi_id "MGI:1921046"; tag "TAGENE"; havana_gene "OTTMUSG00000059652.1";
chr7	HAVANA	exon	69146410	69146474	0	+	.	gene_id "ENSMUSG00000108885.3"; transcript_id "ENSMUST00000301890.1"; gene_type "lncRNA"; gene_name "4930402F11Rik"; transcript_type "lncRNA"; transcript_name "4930402F11Rik-229"; exon_number 2; exon_id "ENSMUSE00001381610.2"; level 2; mgi_id "MGI:1921046"; tag "TAGENE"; havana_gene "OTTMUSG00000059652.1";
chr7	HAVANA	exon	69146410	69146474	0	+	.	gene_id "ENSMUSG00000108885.3"; transcript_id "ENSMUST00000301889.1"; gene_type "lncRNA"; gene_name "4930402F11Rik"; transcript_type "lncRNA"; transcript_name "4930402F11Rik-228"; exon_number 2; exon_id "ENSMUSE00001381610.2"; level 2; mgi_id "MGI:1921046"; tag "TAGENE"; havana_gene "OTTMUSG00000059652.1";
chr7	HAVANA	exon	69146410	69146474	0	+	.	gene_id "ENSMUSG00000108885.3"; transcript_id "ENSMUST00000301879.1"; gene_type "lncRNA"; gene_name "4930402F11Rik"; transcript_type "lncRNA"; transcript_name "4930402F11Rik-218"; exon_number 2; exon_id "ENSMUSE00001381610.2"; level 2; mgi_id "MGI:1921046"; tag "TAGENE"; havana_gene "OTTMUSG00000059652.1";
chr7	HAVANA	exon	69146410	69146474	0	+	.	gene_id "ENSMUSG00000108885.3"; transcript_id "ENSMUST00000301867.1"; gene_type "lncRNA"; gene_name "4930402F11Rik"; transcript_type "lncRNA"; transcript_name "4930402F11Rik-206"; exon_number 2; exon_id "ENSMUSE00001381610.2"; level 2; mgi_id "MGI:1921046"; tag "TAGENE"; havana_gene "OTTMUSG00000059652.1";
chr7	HAVANA	exon	69146410	69146474	0	+	.	gene_id "ENSMUSG00000108885.3"; transcript_id "ENSMUST00000301901.1"; gene_type "lncRNA"; gene_name "4930402F11Rik"; transcript_type "lncRNA"; transcript_name "4930402F11Rik-240"; exon_number 2; exon_id "ENSMUSE00001381610.2"; level 2; mgi_id "MGI:1921046"; tag "TAGENE"; havana_gene "OTTMUSG00000059652.1";
chr7	HAVANA	exon	69146410	69146474	0	+	.	gene_id "ENSMUSG00000108885.3"; transcript_id "ENSMUST00000301885.1"; gene_type "lncRNA"; gene_name "4930402F11Rik"; transcript_type "lncRNA"; transcript_name "4930402F11Rik-224"; exon_number 2; exon_id "ENSMUSE00001381610.2"; level 2; mgi_id "MGI:1921046"; tag "basic"; tag "TAGENE"; havana_gene "OTTMUSG00000059652.1";
chr7	HAVANA	exon	69146410	69146474	0	+	.	gene_id "ENSMUSG00000108885.3"; transcript_id "ENSMUST00000208289.3"; gene_type "lncRNA"; gene_name "4930402F11Rik"; transcript_type "lncRNA"; transcript_name "4930402F11Rik-203"; exon_number 2; exon_id "ENSMUSE00001381610.2"; level 2; transcript_support_level "3"; mgi_id "MGI:1921046"; tag "TAGENE"; havana_gene "OTTMUSG00000059652.1"; havana_transcript "OTTMUST00000146272.1";
chr7	HAVANA	exon	69146410	69146474	0	+	.	gene_id "ENSMUSG00000108885.3"; transcript_id "ENSMUST00000301880.1"; gene_type "lncRNA"; gene_name "4930402F11Rik"; transcript_type "lncRNA"; transcript_name "4930402F11Rik-219"; exon_number 2; exon_id "ENSMUSE00001381610.2"; level 2; mgi_id "MGI:1921046"; tag "TAGENE"; havana_gene "OTTMUSG00000059652.1";
chr7	HAVANA	exon	69146410	69146474	0	+	.	gene_id "ENSMUSG00000108885.3"; transcript_id "ENSMUST00000207781.2"; gene_type "lncRNA"; gene_name "4930402F11Rik"; transcript_type "lncRNA"; transcript_name "4930402F11Rik-202"; exon_number 2; exon_id "ENSMUSE00001381610.2"; level 2; transcript_support_level "5"; mgi_id "MGI:1921046"; tag "RNA_Seq_supported_only"; tag "basic"; havana_gene "OTTMUSG00000059652.1"; havana_transcript "OTTMUST00000146271.1";
chr7	HAVANA	exon	69146410	69146474	0	+	.	gene_id "ENSMUSG00000108885.3"; transcript_id "ENSMUST00000301868.1"; gene_type "lncRNA"; gene_name "4930402F11Rik"; transcript_type "lncRNA"; transcript_name "4930402F11Rik-207"; exon_number 2; exon_id "ENSMUSE00001381610.2"; level 2; mgi_id "MGI:1921046"; tag "TAGENE"; havana_gene "OTTMUSG00000059652.1";
chr7	HAVANA	exon	69146410	69146474	0	+	.	gene_id "ENSMUSG00000108885.3"; transcript_id "ENSMUST00000301893.1"; gene_type "lncRNA"; gene_name "4930402F11Rik"; transcript_type "lncRNA"; transcript_name "4930402F11Rik-232"; exon_number 2; exon_id "ENSMUSE00001381610.2"; level 2; mgi_id "MGI:1921046"; tag "TAGENE"; havana_gene "OTTMUSG00000059652.1";
chr7	HAVANA	exon	69146410	69146474	0	+	.	gene_id "ENSMUSG00000108885.3"; transcript_id "ENSMUST00000301881.1"; gene_type "lncRNA"; gene_name "4930402F11Rik"; transcript_type "lncRNA"; transcript_name "4930402F11Rik-220"; exon_number 2; exon_id "ENSMUSE00001381610.2"; level 2; mgi_id "MGI:1921046"; tag "TAGENE"; havana_gene "OTTMUSG00000059652.1";
chr7	HAVANA	exon	69146410	69146474	0	+	.	gene_id "ENSMUSG00000108885.3"; transcript_id "ENSMUST00000301899.1"; gene_type "lncRNA"; gene_name "4930402F11Rik"; transcript_type "lncRNA"; transcript_name "4930402F11Rik-238"; exon_number 2; exon_id "ENSMUSE00001381610.2"; level 2; mgi_id "MGI:1921046"; tag "TAGENE"; havana_gene "OTTMUSG00000059652.1";
chr7	HAVANA	exon	69146410	69146474	0	+	.	gene_id "ENSMUSG00000108885.3"; transcript_id "ENSMUST00000301898.1"; gene_type "lncRNA"; gene_name "4930402F11Rik"; transcript_type "lncRNA"; transcript_name "4930402F11Rik-237"; exon_number 2; exon_id "ENSMUSE00001381610.2"; level 2; mgi_id "MGI:1921046"; tag "TAGENE"; havana_gene "OTTMUSG00000059652.1";
chr7	HAVANA	exon	69146410	69146474	0	+	.	gene_id "ENSMUSG00000108885.3"; transcript_id "ENSMUST00000301884.1"; gene_type "lncRNA"; gene_name "4930402F11Rik"; transcript_type "lncRNA"; transcript_name "4930402F11Rik-223"; exon_number 2; exon_id "ENSMUSE00001381610.2"; level 2; mgi_id "MGI:1921046"; tag "TAGENE"; havana_gene "OTTMUSG00000059652.1";
chr7	HAVANA	exon	69146410	69146474	0	+	.	gene_id "ENSMUSG00000108885.3"; transcript_id "ENSMUST00000301882.1"; gene_type "lncRNA"; gene_name "4930402F11Rik"; transcript_type "lncRNA"; transcript_name "4930402F11Rik-221"; exon_number 2; exon_id "ENSMUSE00001381610.2"; level 2; mgi_id "MGI:1921046"; tag "TAGENE"; havana_gene "OTTMUSG00000059652.1";
chr7	HAVANA	exon	69146410	69146474	0	+	.	gene_id "ENSMUSG00000108885.3"; transcript_id "ENSMUST00000301883.1"; gene_type "lncRNA"; gene_name "4930402F11Rik"; transcript_type "lncRNA"; transcript_name "4930402F11Rik-222"; exon_number 2; exon_id "ENSMUSE00001381610.2"; level 2; mgi_id "MGI:1921046"; tag "basic"; tag "TAGENE"; havana_gene "OTTMUSG00000059652.1";
chr7	HAVANA	exon	69146410	69146474	0	+	.	gene_id "ENSMUSG00000108885.3"; transcript_id "ENSMUST00000301892.1"; gene_type "lncRNA"; gene_name "4930402F11Rik"; transcript_type "lncRNA"; transcript_name "4930402F11Rik-231"; exon_number 2; exon_id "ENSMUSE00001381610.2"; level 2; mgi_id "MGI:1921046"; tag "TAGENE"; havana_gene "OTTMUSG00000059652.1";
chr7	HAVANA	exon	69146410	69146474	0	+	.	gene_id "ENSMUSG00000108885.3"; transcript_id "ENSMUST00000301874.1"; gene_type "lncRNA"; gene_name "4930402F11Rik"; transcript_type "lncRNA"; transcript_name "4930402F11Rik-213"; exon_number 2; exon_id "ENSMUSE00001381610.2"; level 2; mgi_id "MGI:1921046"; tag "basic"; tag "TAGENE"; havana_gene "OTTMUSG00000059652.1";
chr7	HAVANA	exon	69146410	69146474	0	+	.	gene_id "ENSMUSG00000108885.3"; transcript_id "ENSMUST00000301869.1"; gene_type "lncRNA"; gene_name "4930402F11Rik"; transcript_type "lncRNA"; transcript_name "4930402F11Rik-208"; exon_number 2; exon_id "ENSMUSE00001381610.2"; level 2; mgi_id "MGI:1921046"; tag "TAGENE"; havana_gene "OTTMUSG00000059652.1";
chr7	HAVANA	exon	69146410	69146474	0	+	.	gene_id "ENSMUSG00000108885.3"; transcript_id "ENSMUST00000301900.1"; gene_type "lncRNA"; gene_name "4930402F11Rik"; transcript_type "lncRNA"; transcript_name "4930402F11Rik-239"; exon_number 2; exon_id "ENSMUSE00001381610.2"; level 2; mgi_id "MGI:1921046"; tag "TAGENE"; havana_gene "OTTMUSG00000059652.1";
chr7	HAVANA	exon	69146410	69146474	0	+	.	gene_id "ENSMUSG00000108885.3"; transcript_id "ENSMUST00000301870.1"; gene_type "lncRNA"; gene_name "4930402F11Rik"; transcript_type "lncRNA"; transcript_name "4930402F11Rik-209"; exon_number 2; exon_id "ENSMUSE00001381610.2"; level 2; mgi_id "MGI:1921046"; tag "TAGENE"; havana_gene "OTTMUSG00000059652.1";
chr7	HAVANA	exon	69146410	69146474	0	+	.	gene_id "ENSMUSG00000108885.3"; transcript_id "ENSMUST00000301895.1"; gene_type "lncRNA"; gene_name "4930402F11Rik"; transcript_type "lncRNA"; transcript_name "4930402F11Rik-234"; exon_number 2; exon_id "ENSMUSE00001381610.2"; level 2; mgi_id "MGI:1921046"; tag "TAGENE"; havana_gene "OTTMUSG00000059652.1";
chr7	HAVANA	exon	69146410	69146474	0	+	.	gene_id "ENSMUSG00000108885.3"; transcript_id "ENSMUST00000301873.1"; gene_type "lncRNA"; gene_name "4930402F11Rik"; transcript_type "lncRNA"; transcript_name "4930402F11Rik-212"; exon_number 2; exon_id "ENSMUSE00001381610.2"; level 2; mgi_id "MGI:1921046"; tag "TAGENE"; havana_gene "OTTMUSG00000059652.1";
chr7	HAVANA	exon	69146410	69146690	0	+	.	gene_id "ENSMUSG00000108885.3"; transcript_id "ENSMUST00000301902.1"; gene_type "lncRNA"; gene_name "4930402F11Rik"; transcript_type "lncRNA"; transcript_name "4930402F11Rik-241"; exon_number 2; exon_id "ENSMUSE00001596743.1"; level 2; mgi_id "MGI:1921046"; tag "TAGENE"; havana_gene "OTTMUSG00000059652.1";
chr7	HAVANA	exon	69146410	69146690	0	+	.	gene_id "ENSMUSG00000108885.3"; transcript_id "ENSMUST00000301903.1"; gene_type "lncRNA"; gene_name "4930402F11Rik"; transcript_type "lncRNA"; transcript_name "4930402F11Rik-242"; exon_number 2; exon_id "ENSMUSE00001596743.1"; level 2; mgi_id "MGI:1921046"; tag "TAGENE"; havana_gene "OTTMUSG00000059652.1";
chr7	HAVANA	exon	69146410	69146690	0	+	.	gene_id "ENSMUSG00000108885.3"; transcript_id "ENSMUST00000301904.1"; gene_type "lncRNA"; gene_name "4930402F11Rik"; transcript_type "lncRNA"; transcript_name "4930402F11Rik-243"; exon_number 2; exon_id "ENSMUSE00001596743.1"; level 2; mgi_id "MGI:1921046"; tag "TAGENE"; havana_gene "OTTMUSG00000059652.1";
chr7	HAVANA	exon	69147404	69147601	0	+	.	gene_id "ENSMUSG00000108885.3"; transcript_id "ENSMUST00000301901.1"; gene_type "lncRNA"; gene_name "4930402F11Rik"; transcript_type "lncRNA"; transcript_name "4930402F11Rik-240"; exon_number 3; exon_id "ENSMUSE00001596718.1"; level 2; mgi_id "MGI:1921046"; tag "TAGENE"; havana_gene "OTTMUSG00000059652.1";
chr7	HAVANA	exon	69148410	69148463	0	+	.	gene_id "ENSMUSG00000108885.3"; transcript_id "ENSMUST00000301888.1"; gene_type "lncRNA"; gene_name "4930402F11Rik"; transcript_type "lncRNA"; transcript_name "4930402F11Rik-227"; exon_number 3; exon_id "ENSMUSE00001596760.1"; level 2; mgi_id "MGI:1921046"; tag "TAGENE"; havana_gene "OTTMUSG00000059652.1";
chr7	HAVANA	exon	69148410	69148463	0	+	.	gene_id "ENSMUSG00000108885.3"; transcript_id "ENSMUST00000301879.1"; gene_type "lncRNA"; gene_name "4930402F11Rik"; transcript_type "lncRNA"; transcript_name "4930402F11Rik-218"; exon_number 3; exon_id "ENSMUSE00001596760.1"; level 2; mgi_id "MGI:1921046"; tag "TAGENE"; havana_gene "OTTMUSG00000059652.1";
chr7	HAVANA	exon	69148410	69148463	0	+	.	gene_id "ENSMUSG00000108885.3"; transcript_id "ENSMUST00000301885.1"; gene_type "lncRNA"; gene_name "4930402F11Rik"; transcript_type "lncRNA"; transcript_name "4930402F11Rik-224"; exon_number 3; exon_id "ENSMUSE00001596760.1"; level 2; mgi_id "MGI:1921046"; tag "basic"; tag "TAGENE"; havana_gene "OTTMUSG00000059652.1";
chr7	HAVANA	exon	69148410	69148463	0	+	.	gene_id "ENSMUSG00000108885.3"; transcript_id "ENSMUST00000301893.1"; gene_type "lncRNA"; gene_name "4930402F11Rik"; transcript_type "lncRNA"; transcript_name "4930402F11Rik-232"; exon_number 3; exon_id "ENSMUSE00001596760.1"; level 2; mgi_id "MGI:1921046"; tag "TAGENE"; havana_gene "OTTMUSG00000059652.1";
chr7	HAVANA	exon	69148410	69148463	0	+	.	gene_id "ENSMUSG00000108885.3"; transcript_id "ENSMUST00000301899.1"; gene_type "lncRNA"; gene_name "4930402F11Rik"; transcript_type "lncRNA"; transcript_name "4930402F11Rik-238"; exon_number 3; exon_id "ENSMUSE00001596760.1"; level 2; mgi_id "MGI:1921046"; tag "TAGENE"; havana_gene "OTTMUSG00000059652.1";
chr7	HAVANA	exon	69148410	69148463	0	+	.	gene_id "ENSMUSG00000108885.3"; transcript_id "ENSMUST00000301884.1"; gene_type "lncRNA"; gene_name "4930402F11Rik"; transcript_type "lncRNA"; transcript_name "4930402F11Rik-223"; exon_number 3; exon_id "ENSMUSE00001596760.1"; level 2; mgi_id "MGI:1921046"; tag "TAGENE"; havana_gene "OTTMUSG00000059652.1";
chr7	HAVANA	exon	69148410	69148463	0	+	.	gene_id "ENSMUSG00000108885.3"; transcript_id "ENSMUST00000301882.1"; gene_type "lncRNA"; gene_name "4930402F11Rik"; transcript_type "lncRNA"; transcript_name "4930402F11Rik-221"; exon_number 3; exon_id "ENSMUSE00001596760.1"; level 2; mgi_id "MGI:1921046"; tag "TAGENE"; havana_gene "OTTMUSG00000059652.1";
chr7	HAVANA	exon	69148575	69148597	0	+	.	gene_id "ENSMUSG00000108885.3"; transcript_id "ENSMUST00000301886.1"; gene_type "lncRNA"; gene_name "4930402F11Rik"; transcript_type "lncRNA"; transcript_name "4930402F11Rik-225"; exon_number 3; exon_id "ENSMUSE00001596722.1"; level 2; mgi_id "MGI:1921046"; tag "TAGENE"; havana_gene "OTTMUSG00000059652.1";
chr7	HAVANA	exon	69148575	69148597	0	+	.	gene_id "ENSMUSG00000108885.3"; transcript_id "ENSMUST00000301897.1"; gene_type "lncRNA"; gene_name "4930402F11Rik"; transcript_type "lncRNA"; transcript_name "4930402F11Rik-236"; exon_number 3; exon_id "ENSMUSE00001596722.1"; level 2; mgi_id "MGI:1921046"; tag "TAGENE"; havana_gene "OTTMUSG00000059652.1";
chr7	HAVANA	exon	69148575	69148597	0	+	.	gene_id "ENSMUSG00000108885.3"; transcript_id "ENSMUST00000301872.1"; gene_type "lncRNA"; gene_name "4930402F11Rik"; transcript_type "lncRNA"; transcript_name "4930402F11Rik-211"; exon_number 3; exon_id "ENSMUSE00001596722.1"; level 2; mgi_id "MGI:1921046"; tag "TAGENE"; havana_gene "OTTMUSG00000059652.1";
chr7	HAVANA	exon	69148575	69148597	0	+	.	gene_id "ENSMUSG00000108885.3"; transcript_id "ENSMUST00000301888.1"; gene_type "lncRNA"; gene_name "4930402F11Rik"; transcript_type "lncRNA"; transcript_name "4930402F11Rik-227"; exon_number 4; exon_id "ENSMUSE00001596722.1"; level 2; mgi_id "MGI:1921046"; tag "TAGENE"; havana_gene "OTTMUSG00000059652.1";
chr7	HAVANA	exon	69148575	69148597	0	+	.	gene_id "ENSMUSG00000108885.3"; transcript_id "ENSMUST00000301890.1"; gene_type "lncRNA"; gene_name "4930402F11Rik"; transcript_type "lncRNA"; transcript_name "4930402F11Rik-229"; exon_number 3; exon_id "ENSMUSE00001596722.1"; level 2; mgi_id "MGI:1921046"; tag "TAGENE"; havana_gene "OTTMUSG00000059652.1";
chr7	HAVANA	exon	69148575	69148597	0	+	.	gene_id "ENSMUSG00000108885.3"; transcript_id "ENSMUST00000301889.1"; gene_type "lncRNA"; gene_name "4930402F11Rik"; transcript_type "lncRNA"; transcript_name "4930402F11Rik-228"; exon_number 3; exon_id "ENSMUSE00001596722.1"; level 2; mgi_id "MGI:1921046"; tag "TAGENE"; havana_gene "OTTMUSG00000059652.1";
chr7	HAVANA	exon	69148575	69148597	0	+	.	gene_id "ENSMUSG00000108885.3"; transcript_id "ENSMUST00000301879.1"; gene_type "lncRNA"; gene_name "4930402F11Rik"; transcript_type "lncRNA"; transcript_name "4930402F11Rik-218"; exon_number 4; exon_id "ENSMUSE00001596722.1"; level 2; mgi_id "MGI:1921046"; tag "TAGENE"; havana_gene "OTTMUSG00000059652.1";
chr7	HAVANA	exon	69148575	69148597	0	+	.	gene_id "ENSMUSG00000108885.3"; transcript_id "ENSMUST00000301885.1"; gene_type "lncRNA"; gene_name "4930402F11Rik"; transcript_type "lncRNA"; transcript_name "4930402F11Rik-224"; exon_number 4; exon_id "ENSMUSE00001596722.1"; level 2; mgi_id "MGI:1921046"; tag "basic"; tag "TAGENE"; havana_gene "OTTMUSG00000059652.1";
chr7	HAVANA	exon	69148575	69148597	0	+	.	gene_id "ENSMUSG00000108885.3"; transcript_id "ENSMUST00000301880.1"; gene_type "lncRNA"; gene_name "4930402F11Rik"; transcript_type "lncRNA"; transcript_name "4930402F11Rik-219"; exon_number 3; exon_id "ENSMUSE00001596722.1"; level 2; mgi_id "MGI:1921046"; tag "TAGENE"; havana_gene "OTTMUSG00000059652.1";
chr7	HAVANA	exon	69148575	69148597	0	+	.	gene_id "ENSMUSG00000108885.3"; transcript_id "ENSMUST00000301868.1"; gene_type "lncRNA"; gene_name "4930402F11Rik"; transcript_type "lncRNA"; transcript_name "4930402F11Rik-207"; exon_number 3; exon_id "ENSMUSE00001596722.1"; level 2; mgi_id "MGI:1921046"; tag "TAGENE"; havana_gene "OTTMUSG00000059652.1";
chr7	HAVANA	exon	69148575	69148597	0	+	.	gene_id "ENSMUSG00000108885.3"; transcript_id "ENSMUST00000301893.1"; gene_type "lncRNA"; gene_name "4930402F11Rik"; transcript_type "lncRNA"; transcript_name "4930402F11Rik-232"; exon_number 4; exon_id "ENSMUSE00001596722.1"; level 2; mgi_id "MGI:1921046"; tag "TAGENE"; havana_gene "OTTMUSG00000059652.1";
chr7	HAVANA	exon	69148575	69148597	0	+	.	gene_id "ENSMUSG00000108885.3"; transcript_id "ENSMUST00000301884.1"; gene_type "lncRNA"; gene_name "4930402F11Rik"; transcript_type "lncRNA"; transcript_name "4930402F11Rik-223"; exon_number 4; exon_id "ENSMUSE00001596722.1"; level 2; mgi_id "MGI:1921046"; tag "TAGENE"; havana_gene "OTTMUSG00000059652.1";
chr7	HAVANA	exon	69148575	69148597	0	+	.	gene_id "ENSMUSG00000108885.3"; transcript_id "ENSMUST00000301882.1"; gene_type "lncRNA"; gene_name "4930402F11Rik"; transcript_type "lncRNA"; transcript_name "4930402F11Rik-221"; exon_number 4; exon_id "ENSMUSE00001596722.1"; level 2; mgi_id "MGI:1921046"; tag "TAGENE"; havana_gene "OTTMUSG00000059652.1";
chr7	HAVANA	exon	69148575	69148597	0	+	.	gene_id "ENSMUSG00000108885.3"; transcript_id "ENSMUST00000301883.1"; gene_type "lncRNA"; gene_name "4930402F11Rik"; transcript_type "lncRNA"; transcript_name "4930402F11Rik-222"; exon_number 3; exon_id "ENSMUSE00001596722.1"; level 2; mgi_id "MGI:1921046"; tag "basic"; tag "TAGENE"; havana_gene "OTTMUSG00000059652.1";
chr7	HAVANA	exon	69148575	69148597	0	+	.	gene_id "ENSMUSG00000108885.3"; transcript_id "ENSMUST00000301874.1"; gene_type "lncRNA"; gene_name "4930402F11Rik"; transcript_type "lncRNA"; transcript_name "4930402F11Rik-213"; exon_number 3; exon_id "ENSMUSE00001596722.1"; level 2; mgi_id "MGI:1921046"; tag "basic"; tag "TAGENE"; havana_gene "OTTMUSG00000059652.1";
chr7	HAVANA	exon	69148575	69148597	0	+	.	gene_id "ENSMUSG00000108885.3"; transcript_id "ENSMUST00000301900.1"; gene_type "lncRNA"; gene_name "4930402F11Rik"; transcript_type "lncRNA"; transcript_name "4930402F11Rik-239"; exon_number 3; exon_id "ENSMUSE00001596722.1"; level 2; mgi_id "MGI:1921046"; tag "TAGENE"; havana_gene "OTTMUSG00000059652.1";
chr7	HAVANA	exon	69148575	69149441	0	+	.	gene_id "ENSMUSG00000108885.3"; transcript_id "ENSMUST00000207348.3"; gene_type "lncRNA"; gene_name "4930402F11Rik"; transcript_type "lncRNA"; transcript_name "4930402F11Rik-201"; exon_number 3; exon_id "ENSMUSE00001596721.1"; level 2; transcript_support_level "1"; mgi_id "MGI:1921046"; tag "basic"; tag "TAGENE"; havana_gene "OTTMUSG00000059652.1"; havana_transcript "OTTMUST00000146269.1";
chr7	HAVANA	exon	69148575	69149445	0	+	.	gene_id "ENSMUSG00000108885.3"; transcript_id "ENSMUST00000301899.1"; gene_type "lncRNA"; gene_name "4930402F11Rik"; transcript_type "lncRNA"; transcript_name "4930402F11Rik-238"; exon_number 4; exon_id "ENSMUSE00001596755.1"; level 2; mgi_id "MGI:1921046"; tag "TAGENE"; havana_gene "OTTMUSG00000059652.1";
chr7	HAVANA	exon	69149045	69149158	0	+	.	gene_id "ENSMUSG00000108885.3"; transcript_id "ENSMUST00000208612.3"; gene_type "lncRNA"; gene_name "4930402F11Rik"; transcript_type "lncRNA"; transcript_name "4930402F11Rik-204"; exon_number 3; exon_id "ENSMUSE00001379892.2"; level 2; transcript_support_level "5"; mgi_id "MGI:1921046"; tag "RNA_Seq_supported_only"; tag "basic"; tag "TAGENE"; havana_gene "OTTMUSG00000059652.1"; havana_transcript "OTTMUST00000146270.1";
chr7	HAVANA	exon	69149045	69149158	0	+	.	gene_id "ENSMUSG00000108885.3"; transcript_id "ENSMUST00000301871.1"; gene_type "lncRNA"; gene_name "4930402F11Rik"; transcript_type "lncRNA"; transcript_name "4930402F11Rik-210"; exon_number 3; exon_id "ENSMUSE00001379892.2"; level 2; mgi_id "MGI:1921046"; tag "basic"; tag "TAGENE"; havana_gene "OTTMUSG00000059652.1";
chr7	HAVANA	exon	69149045	69149158	0	+	.	gene_id "ENSMUSG00000108885.3"; transcript_id "ENSMUST00000301896.1"; gene_type "lncRNA"; gene_name "4930402F11Rik"; transcript_type "lncRNA"; transcript_name "4930402F11Rik-235"; exon_number 3; exon_id "ENSMUSE00001379892.2"; level 2; mgi_id "MGI:1921046"; tag "basic"; tag "TAGENE"; havana_gene "OTTMUSG00000059652.1";
chr7	HAVANA	exon	69149045	69149158	0	+	.	gene_id "ENSMUSG00000108885.3"; transcript_id "ENSMUST00000301886.1"; gene_type "lncRNA"; gene_name "4930402F11Rik"; transcript_type "lncRNA"; transcript_name "4930402F11Rik-225"; exon_number 4; exon_id "ENSMUSE00001379892.2"; level 2; mgi_id "MGI:1921046"; tag "TAGENE"; havana_gene "OTTMUSG00000059652.1";
chr7	HAVANA	exon	69149045	69149158	0	+	.	gene_id "ENSMUSG00000108885.3"; transcript_id "ENSMUST00000301887.1"; gene_type "lncRNA"; gene_name "4930402F11Rik"; transcript_type "lncRNA"; transcript_name "4930402F11Rik-226"; exon_number 3; exon_id "ENSMUSE00001379892.2"; level 2; mgi_id "MGI:1921046"; tag "TAGENE"; havana_gene "OTTMUSG00000059652.1";
chr7	HAVANA	exon	69149045	69149158	0	+	.	gene_id "ENSMUSG00000108885.3"; transcript_id "ENSMUST00000301875.1"; gene_type "lncRNA"; gene_name "4930402F11Rik"; transcript_type "lncRNA"; transcript_name "4930402F11Rik-214"; exon_number 3; exon_id "ENSMUSE00001379892.2"; level 2; mgi_id "MGI:1921046"; tag "basic"; tag "TAGENE"; havana_gene "OTTMUSG00000059652.1";
chr7	HAVANA	exon	69149045	69149158	0	+	.	gene_id "ENSMUSG00000108885.3"; transcript_id "ENSMUST00000301876.1"; gene_type "lncRNA"; gene_name "4930402F11Rik"; transcript_type "lncRNA"; transcript_name "4930402F11Rik-215"; exon_number 3; exon_id "ENSMUSE00001379892.2"; level 2; mgi_id "MGI:1921046"; tag "TAGENE"; havana_gene "OTTMUSG00000059652.1";
chr7	HAVANA	exon	69149045	69149158	0	+	.	gene_id "ENSMUSG00000108885.3"; transcript_id "ENSMUST00000301866.1"; gene_type "lncRNA"; gene_name "4930402F11Rik"; transcript_type "lncRNA"; transcript_name "4930402F11Rik-205"; exon_number 3; exon_id "ENSMUSE00001379892.2"; level 2; mgi_id "MGI:1921046"; tag "Ensembl_canonical"; tag "GENCODE_Primary"; tag "TAGENE"; havana_gene "OTTMUSG00000059652.1";
chr7	HAVANA	exon	69149045	69149158	0	+	.	gene_id "ENSMUSG00000108885.3"; transcript_id "ENSMUST00000301897.1"; gene_type "lncRNA"; gene_name "4930402F11Rik"; transcript_type "lncRNA"; transcript_name "4930402F11Rik-236"; exon_number 4; exon_id "ENSMUSE00001379892.2"; level 2; mgi_id "MGI:1921046"; tag "TAGENE"; havana_gene "OTTMUSG00000059652.1";
chr7	HAVANA	exon	69149045	69149158	0	+	.	gene_id "ENSMUSG00000108885.3"; transcript_id "ENSMUST00000301877.1"; gene_type "lncRNA"; gene_name "4930402F11Rik"; transcript_type "lncRNA"; transcript_name "4930402F11Rik-216"; exon_number 3; exon_id "ENSMUSE00001379892.2"; level 2; mgi_id "MGI:1921046"; tag "TAGENE"; havana_gene "OTTMUSG00000059652.1";
chr7	HAVANA	exon	69149045	69149158	0	+	.	gene_id "ENSMUSG00000108885.3"; transcript_id "ENSMUST00000301872.1"; gene_type "lncRNA"; gene_name "4930402F11Rik"; transcript_type "lncRNA"; transcript_name "4930402F11Rik-211"; exon_number 4; exon_id "ENSMUSE00001379892.2"; level 2; mgi_id "MGI:1921046"; tag "TAGENE"; havana_gene "OTTMUSG00000059652.1";
chr7	HAVANA	exon	69149045	69149158	0	+	.	gene_id "ENSMUSG00000108885.3"; transcript_id "ENSMUST00000301888.1"; gene_type "lncRNA"; gene_name "4930402F11Rik"; transcript_type "lncRNA"; transcript_name "4930402F11Rik-227"; exon_number 5; exon_id "ENSMUSE00001379892.2"; level 2; mgi_id "MGI:1921046"; tag "TAGENE"; havana_gene "OTTMUSG00000059652.1";
chr7	HAVANA	exon	69149045	69149158	0	+	.	gene_id "ENSMUSG00000108885.3"; transcript_id "ENSMUST00000301878.1"; gene_type "lncRNA"; gene_name "4930402F11Rik"; transcript_type "lncRNA"; transcript_name "4930402F11Rik-217"; exon_number 3; exon_id "ENSMUSE00001379892.2"; level 2; mgi_id "MGI:1921046"; tag "TAGENE"; havana_gene "OTTMUSG00000059652.1";
chr7	HAVANA	exon	69149045	69149158	0	+	.	gene_id "ENSMUSG00000108885.3"; transcript_id "ENSMUST00000301890.1"; gene_type "lncRNA"; gene_name "4930402F11Rik"; transcript_type "lncRNA"; transcript_name "4930402F11Rik-229"; exon_number 4; exon_id "ENSMUSE00001379892.2"; level 2; mgi_id "MGI:1921046"; tag "TAGENE"; havana_gene "OTTMUSG00000059652.1";
chr7	HAVANA	exon	69149045	69149158	0	+	.	gene_id "ENSMUSG00000108885.3"; transcript_id "ENSMUST00000301889.1"; gene_type "lncRNA"; gene_name "4930402F11Rik"; transcript_type "lncRNA"; transcript_name "4930402F11Rik-228"; exon_number 4; exon_id "ENSMUSE00001379892.2"; level 2; mgi_id "MGI:1921046"; tag "TAGENE"; havana_gene "OTTMUSG00000059652.1";
chr7	HAVANA	exon	69149045	69149158	0	+	.	gene_id "ENSMUSG00000108885.3"; transcript_id "ENSMUST00000301879.1"; gene_type "lncRNA"; gene_name "4930402F11Rik"; transcript_type "lncRNA"; transcript_name "4930402F11Rik-218"; exon_number 5; exon_id "ENSMUSE00001379892.2"; level 2; mgi_id "MGI:1921046"; tag "TAGENE"; havana_gene "OTTMUSG00000059652.1";
chr7	HAVANA	exon	69149045	69149158	0	+	.	gene_id "ENSMUSG00000108885.3"; transcript_id "ENSMUST00000301885.1"; gene_type "lncRNA"; gene_name "4930402F11Rik"; transcript_type "lncRNA"; transcript_name "4930402F11Rik-224"; exon_number 5; exon_id "ENSMUSE00001379892.2"; level 2; mgi_id "MGI:1921046"; tag "basic"; tag "TAGENE"; havana_gene "OTTMUSG00000059652.1";
chr7	HAVANA	exon	69149045	69149158	0	+	.	gene_id "ENSMUSG00000108885.3"; transcript_id "ENSMUST00000208289.3"; gene_type "lncRNA"; gene_name "4930402F11Rik"; transcript_type "lncRNA"; transcript_name "4930402F11Rik-203"; exon_number 3; exon_id "ENSMUSE00001379892.2"; level 2; transcript_support_level "3"; mgi_id "MGI:1921046"; tag "TAGENE"; havana_gene "OTTMUSG00000059652.1"; havana_transcript "OTTMUST00000146272.1";
chr7	HAVANA	exon	69149045	69149158	0	+	.	gene_id "ENSMUSG00000108885.3"; transcript_id "ENSMUST00000301880.1"; gene_type "lncRNA"; gene_name "4930402F11Rik"; transcript_type "lncRNA"; transcript_name "4930402F11Rik-219"; exon_number 4; exon_id "ENSMUSE00001379892.2"; level 2; mgi_id "MGI:1921046"; tag "TAGENE"; havana_gene "OTTMUSG00000059652.1";
chr7	HAVANA	exon	69149045	69149158	0	+	.	gene_id "ENSMUSG00000108885.3"; transcript_id "ENSMUST00000301891.1"; gene_type "lncRNA"; gene_name "4930402F11Rik"; transcript_type "lncRNA"; transcript_name "4930402F11Rik-230"; exon_number 2; exon_id "ENSMUSE00001379892.2"; level 2; mgi_id "MGI:1921046"; tag "TAGENE"; havana_gene "OTTMUSG00000059652.1";
chr7	HAVANA	exon	69149045	69149158	0	+	.	gene_id "ENSMUSG00000108885.3"; transcript_id "ENSMUST00000207781.2"; gene_type "lncRNA"; gene_name "4930402F11Rik"; transcript_type "lncRNA"; transcript_name "4930402F11Rik-202"; exon_number 3; exon_id "ENSMUSE00001379892.2"; level 2; transcript_support_level "5"; mgi_id "MGI:1921046"; tag "RNA_Seq_supported_only"; tag "basic"; havana_gene "OTTMUSG00000059652.1"; havana_transcript "OTTMUST00000146271.1";
chr7	HAVANA	exon	69149045	69149158	0	+	.	gene_id "ENSMUSG00000108885.3"; transcript_id "ENSMUST00000301868.1"; gene_type "lncRNA"; gene_name "4930402F11Rik"; transcript_type "lncRNA"; transcript_name "4930402F11Rik-207"; exon_number 4; exon_id "ENSMUSE00001379892.2"; level 2; mgi_id "MGI:1921046"; tag "TAGENE"; havana_gene "OTTMUSG00000059652.1";
chr7	HAVANA	exon	69149045	69149158	0	+	.	gene_id "ENSMUSG00000108885.3"; transcript_id "ENSMUST00000301893.1"; gene_type "lncRNA"; gene_name "4930402F11Rik"; transcript_type "lncRNA"; transcript_name "4930402F11Rik-232"; exon_number 5; exon_id "ENSMUSE00001379892.2"; level 2; mgi_id "MGI:1921046"; tag "TAGENE"; havana_gene "OTTMUSG00000059652.1";
chr7	HAVANA	exon	69149045	69149158	0	+	.	gene_id "ENSMUSG00000108885.3"; transcript_id "ENSMUST00000301898.1"; gene_type "lncRNA"; gene_name "4930402F11Rik"; transcript_type "lncRNA"; transcript_name "4930402F11Rik-237"; exon_number 3; exon_id "ENSMUSE00001379892.2"; level 2; mgi_id "MGI:1921046"; tag "TAGENE"; havana_gene "OTTMUSG00000059652.1";
chr7	HAVANA	exon	69149045	69149158	0	+	.	gene_id "ENSMUSG00000108885.3"; transcript_id "ENSMUST00000301884.1"; gene_type "lncRNA"; gene_name "4930402F11Rik"; transcript_type "lncRNA"; transcript_name "4930402F11Rik-223"; exon_number 5; exon_id "ENSMUSE00001379892.2"; level 2; mgi_id "MGI:1921046"; tag "TAGENE"; havana_gene "OTTMUSG00000059652.1";
chr7	HAVANA	exon	69149045	69149158	0	+	.	gene_id "ENSMUSG00000108885.3"; transcript_id "ENSMUST00000301882.1"; gene_type "lncRNA"; gene_name "4930402F11Rik"; transcript_type "lncRNA"; transcript_name "4930402F11Rik-221"; exon_number 5; exon_id "ENSMUSE00001379892.2"; level 2; mgi_id "MGI:1921046"; tag "TAGENE"; havana_gene "OTTMUSG00000059652.1";
chr7	HAVANA	exon	69149045	69149158	0	+	.	gene_id "ENSMUSG00000108885.3"; transcript_id "ENSMUST00000301883.1"; gene_type "lncRNA"; gene_name "4930402F11Rik"; transcript_type "lncRNA"; transcript_name "4930402F11Rik-222"; exon_number 4; exon_id "ENSMUSE00001379892.2"; level 2; mgi_id "MGI:1921046"; tag "basic"; tag "TAGENE"; havana_gene "OTTMUSG00000059652.1";
chr7	HAVANA	exon	69149045	69149158	0	+	.	gene_id "ENSMUSG00000108885.3"; transcript_id "ENSMUST00000301892.1"; gene_type "lncRNA"; gene_name "4930402F11Rik"; transcript_type "lncRNA"; transcript_name "4930402F11Rik-231"; exon_number 3; exon_id "ENSMUSE00001379892.2"; level 2; mgi_id "MGI:1921046"; tag "TAGENE"; havana_gene "OTTMUSG00000059652.1";
chr7	HAVANA	exon	69149045	69149158	0	+	.	gene_id "ENSMUSG00000108885.3"; transcript_id "ENSMUST00000301874.1"; gene_type "lncRNA"; gene_name "4930402F11Rik"; transcript_type "lncRNA"; transcript_name "4930402F11Rik-213"; exon_number 4; exon_id "ENSMUSE00001379892.2"; level 2; mgi_id "MGI:1921046"; tag "basic"; tag "TAGENE"; havana_gene "OTTMUSG00000059652.1";
chr7	HAVANA	exon	69149045	69149158	0	+	.	gene_id "ENSMUSG00000108885.3"; transcript_id "ENSMUST00000301869.1"; gene_type "lncRNA"; gene_name "4930402F11Rik"; transcript_type "lncRNA"; transcript_name "4930402F11Rik-208"; exon_number 3; exon_id "ENSMUSE00001379892.2"; level 2; mgi_id "MGI:1921046"; tag "TAGENE"; havana_gene "OTTMUSG00000059652.1";
chr7	HAVANA	exon	69149045	69149158	0	+	.	gene_id "ENSMUSG00000108885.3"; transcript_id "ENSMUST00000301870.1"; gene_type "lncRNA"; gene_name "4930402F11Rik"; transcript_type "lncRNA"; transcript_name "4930402F11Rik-209"; exon_number 3; exon_id "ENSMUSE00001379892.2"; level 2; mgi_id "MGI:1921046"; tag "TAGENE"; havana_gene "OTTMUSG00000059652.1";
chr7	HAVANA	exon	69149045	69149158	0	+	.	gene_id "ENSMUSG00000108885.3"; transcript_id "ENSMUST00000301895.1"; gene_type "lncRNA"; gene_name "4930402F11Rik"; transcript_type "lncRNA"; transcript_name "4930402F11Rik-234"; exon_number 3; exon_id "ENSMUSE00001379892.2"; level 2; mgi_id "MGI:1921046"; tag "TAGENE"; havana_gene "OTTMUSG00000059652.1";
chr7	HAVANA	exon	69149045	69149158	0	+	.	gene_id "ENSMUSG00000108885.3"; transcript_id "ENSMUST00000301873.1"; gene_type "lncRNA"; gene_name "4930402F11Rik"; transcript_type "lncRNA"; transcript_name "4930402F11Rik-212"; exon_number 3; exon_id "ENSMUSE00001379892.2"; level 2; mgi_id "MGI:1921046"; tag "TAGENE"; havana_gene "OTTMUSG00000059652.1";
chr7	HAVANA	exon	69149045	69149158	0	+	.	gene_id "ENSMUSG00000108885.3"; transcript_id "ENSMUST00000301894.1"; gene_type "lncRNA"; gene_name "4930402F11Rik"; transcript_type "lncRNA"; transcript_name "4930402F11Rik-233"; exon_number 2; exon_id "ENSMUSE00001379892.2"; level 2; mgi_id "MGI:1921046"; tag "TAGENE"; havana_gene "OTTMUSG00000059652.1";
chr7	HAVANA	exon	69149045	69149287	0	+	.	gene_id "ENSMUSG00000108885.3"; transcript_id "ENSMUST00000301900.1"; gene_type "lncRNA"; gene_name "4930402F11Rik"; transcript_type "lncRNA"; transcript_name "4930402F11Rik-239"; exon_number 4; exon_id "ENSMUSE00001596741.1"; level 2; mgi_id "MGI:1921046"; tag "TAGENE"; havana_gene "OTTMUSG00000059652.1";
chr7	HAVANA	exon	69149766	69150010	0	+	.	gene_id "ENSMUSG00000108885.3"; transcript_id "ENSMUST00000208612.3"; gene_type "lncRNA"; gene_name "4930402F11Rik"; transcript_type "lncRNA"; transcript_name "4930402F11Rik-204"; exon_number 4; exon_id "ENSMUSE00001379114.2"; level 2; transcript_support_level "5"; mgi_id "MGI:1921046"; tag "RNA_Seq_supported_only"; tag "basic"; tag "TAGENE"; havana_gene "OTTMUSG00000059652.1"; havana_transcript "OTTMUST00000146270.1";
chr7	HAVANA	exon	69149766	69150010	0	+	.	gene_id "ENSMUSG00000108885.3"; transcript_id "ENSMUST00000301871.1"; gene_type "lncRNA"; gene_name "4930402F11Rik"; transcript_type "lncRNA"; transcript_name "4930402F11Rik-210"; exon_number 4; exon_id "ENSMUSE00001379114.2"; level 2; mgi_id "MGI:1921046"; tag "basic"; tag "TAGENE"; havana_gene "OTTMUSG00000059652.1";
chr7	HAVANA	exon	69149766	69150010	0	+	.	gene_id "ENSMUSG00000108885.3"; transcript_id "ENSMUST00000301896.1"; gene_type "lncRNA"; gene_name "4930402F11Rik"; transcript_type "lncRNA"; transcript_name "4930402F11Rik-235"; exon_number 4; exon_id "ENSMUSE00001379114.2"; level 2; mgi_id "MGI:1921046"; tag "basic"; tag "TAGENE"; havana_gene "OTTMUSG00000059652.1";
chr7	HAVANA	exon	69149766	69150010	0	+	.	gene_id "ENSMUSG00000108885.3"; transcript_id "ENSMUST00000301886.1"; gene_type "lncRNA"; gene_name "4930402F11Rik"; transcript_type "lncRNA"; transcript_name "4930402F11Rik-225"; exon_number 5; exon_id "ENSMUSE00001379114.2"; level 2; mgi_id "MGI:1921046"; tag "TAGENE"; havana_gene "OTTMUSG00000059652.1";
chr7	HAVANA	exon	69149766	69150010	0	+	.	gene_id "ENSMUSG00000108885.3"; transcript_id "ENSMUST00000301887.1"; gene_type "lncRNA"; gene_name "4930402F11Rik"; transcript_type "lncRNA"; transcript_name "4930402F11Rik-226"; exon_number 4; exon_id "ENSMUSE00001379114.2"; level 2; mgi_id "MGI:1921046"; tag "TAGENE"; havana_gene "OTTMUSG00000059652.1";
chr7	HAVANA	exon	69149766	69150010	0	+	.	gene_id "ENSMUSG00000108885.3"; transcript_id "ENSMUST00000301875.1"; gene_type "lncRNA"; gene_name "4930402F11Rik"; transcript_type "lncRNA"; transcript_name "4930402F11Rik-214"; exon_number 4; exon_id "ENSMUSE00001379114.2"; level 2; mgi_id "MGI:1921046"; tag "basic"; tag "TAGENE"; havana_gene "OTTMUSG00000059652.1";
chr7	HAVANA	exon	69149766	69150010	0	+	.	gene_id "ENSMUSG00000108885.3"; transcript_id "ENSMUST00000301876.1"; gene_type "lncRNA"; gene_name "4930402F11Rik"; transcript_type "lncRNA"; transcript_name "4930402F11Rik-215"; exon_number 4; exon_id "ENSMUSE00001379114.2"; level 2; mgi_id "MGI:1921046"; tag "TAGENE"; havana_gene "OTTMUSG00000059652.1";
chr7	HAVANA	exon	69149766	69150010	0	+	.	gene_id "ENSMUSG00000108885.3"; transcript_id "ENSMUST00000301866.1"; gene_type "lncRNA"; gene_name "4930402F11Rik"; transcript_type "lncRNA"; transcript_name "4930402F11Rik-205"; exon_number 4; exon_id "ENSMUSE00001379114.2"; level 2; mgi_id "MGI:1921046"; tag "Ensembl_canonical"; tag "GENCODE_Primary"; tag "TAGENE"; havana_gene "OTTMUSG00000059652.1";
chr7	HAVANA	exon	69149766	69150010	0	+	.	gene_id "ENSMUSG00000108885.3"; transcript_id "ENSMUST00000301897.1"; gene_type "lncRNA"; gene_name "4930402F11Rik"; transcript_type "lncRNA"; transcript_name "4930402F11Rik-236"; exon_number 5; exon_id "ENSMUSE00001379114.2"; level 2; mgi_id "MGI:1921046"; tag "TAGENE"; havana_gene "OTTMUSG00000059652.1";
chr7	HAVANA	exon	69149766	69150010	0	+	.	gene_id "ENSMUSG00000108885.3"; transcript_id "ENSMUST00000301877.1"; gene_type "lncRNA"; gene_name "4930402F11Rik"; transcript_type "lncRNA"; transcript_name "4930402F11Rik-216"; exon_number 4; exon_id "ENSMUSE00001379114.2"; level 2; mgi_id "MGI:1921046"; tag "TAGENE"; havana_gene "OTTMUSG00000059652.1";
chr7	HAVANA	exon	69149766	69150010	0	+	.	gene_id "ENSMUSG00000108885.3"; transcript_id "ENSMUST00000301872.1"; gene_type "lncRNA"; gene_name "4930402F11Rik"; transcript_type "lncRNA"; transcript_name "4930402F11Rik-211"; exon_number 5; exon_id "ENSMUSE00001379114.2"; level 2; mgi_id "MGI:1921046"; tag "TAGENE"; havana_gene "OTTMUSG00000059652.1";
chr7	HAVANA	exon	69149766	69150010	0	+	.	gene_id "ENSMUSG00000108885.3"; transcript_id "ENSMUST00000301888.1"; gene_type "lncRNA"; gene_name "4930402F11Rik"; transcript_type "lncRNA"; transcript_name "4930402F11Rik-227"; exon_number 6; exon_id "ENSMUSE00001379114.2"; level 2; mgi_id "MGI:1921046"; tag "TAGENE"; havana_gene "OTTMUSG00000059652.1";
chr7	HAVANA	exon	69149766	69150010	0	+	.	gene_id "ENSMUSG00000108885.3"; transcript_id "ENSMUST00000301878.1"; gene_type "lncRNA"; gene_name "4930402F11Rik"; transcript_type "lncRNA"; transcript_name "4930402F11Rik-217"; exon_number 4; exon_id "ENSMUSE00001379114.2"; level 2; mgi_id "MGI:1921046"; tag "TAGENE"; havana_gene "OTTMUSG00000059652.1";
chr7	HAVANA	exon	69149766	69150010	0	+	.	gene_id "ENSMUSG00000108885.3"; transcript_id "ENSMUST00000301890.1"; gene_type "lncRNA"; gene_name "4930402F11Rik"; transcript_type "lncRNA"; transcript_name "4930402F11Rik-229"; exon_number 5; exon_id "ENSMUSE00001379114.2"; level 2; mgi_id "MGI:1921046"; tag "TAGENE"; havana_gene "OTTMUSG00000059652.1";
chr7	HAVANA	exon	69149766	69150010	0	+	.	gene_id "ENSMUSG00000108885.3"; transcript_id "ENSMUST00000301889.1"; gene_type "lncRNA"; gene_name "4930402F11Rik"; transcript_type "lncRNA"; transcript_name "4930402F11Rik-228"; exon_number 5; exon_id "ENSMUSE00001379114.2"; level 2; mgi_id "MGI:1921046"; tag "TAGENE"; havana_gene "OTTMUSG00000059652.1";
chr7	HAVANA	exon	69149766	69150010	0	+	.	gene_id "ENSMUSG00000108885.3"; transcript_id "ENSMUST00000301879.1"; gene_type "lncRNA"; gene_name "4930402F11Rik"; transcript_type "lncRNA"; transcript_name "4930402F11Rik-218"; exon_number 6; exon_id "ENSMUSE00001379114.2"; level 2; mgi_id "MGI:1921046"; tag "TAGENE"; havana_gene "OTTMUSG00000059652.1";
chr7	HAVANA	exon	69149766	69150010	0	+	.	gene_id "ENSMUSG00000108885.3"; transcript_id "ENSMUST00000301885.1"; gene_type "lncRNA"; gene_name "4930402F11Rik"; transcript_type "lncRNA"; transcript_name "4930402F11Rik-224"; exon_number 6; exon_id "ENSMUSE00001379114.2"; level 2; mgi_id "MGI:1921046"; tag "basic"; tag "TAGENE"; havana_gene "OTTMUSG00000059652.1";
chr7	HAVANA	exon	69149766	69150010	0	+	.	gene_id "ENSMUSG00000108885.3"; transcript_id "ENSMUST00000208289.3"; gene_type "lncRNA"; gene_name "4930402F11Rik"; transcript_type "lncRNA"; transcript_name "4930402F11Rik-203"; exon_number 4; exon_id "ENSMUSE00001379114.2"; level 2; transcript_support_level "3"; mgi_id "MGI:1921046"; tag "TAGENE"; havana_gene "OTTMUSG00000059652.1"; havana_transcript "OTTMUST00000146272.1";
chr7	HAVANA	exon	69149766	69150010	0	+	.	gene_id "ENSMUSG00000108885.3"; transcript_id "ENSMUST00000301880.1"; gene_type "lncRNA"; gene_name "4930402F11Rik"; transcript_type "lncRNA"; transcript_name "4930402F11Rik-219"; exon_number 5; exon_id "ENSMUSE00001379114.2"; level 2; mgi_id "MGI:1921046"; tag "TAGENE"; havana_gene "OTTMUSG00000059652.1";
chr7	HAVANA	exon	69149766	69150010	0	+	.	gene_id "ENSMUSG00000108885.3"; transcript_id "ENSMUST00000301891.1"; gene_type "lncRNA"; gene_name "4930402F11Rik"; transcript_type "lncRNA"; transcript_name "4930402F11Rik-230"; exon_number 3; exon_id "ENSMUSE00001379114.2"; level 2; mgi_id "MGI:1921046"; tag "TAGENE"; havana_gene "OTTMUSG00000059652.1";
chr7	HAVANA	exon	69149766	69150010	0	+	.	gene_id "ENSMUSG00000108885.3"; transcript_id "ENSMUST00000207781.2"; gene_type "lncRNA"; gene_name "4930402F11Rik"; transcript_type "lncRNA"; transcript_name "4930402F11Rik-202"; exon_number 4; exon_id "ENSMUSE00001379114.2"; level 2; transcript_support_level "5"; mgi_id "MGI:1921046"; tag "RNA_Seq_supported_only"; tag "basic"; havana_gene "OTTMUSG00000059652.1"; havana_transcript "OTTMUST00000146271.1";
chr7	HAVANA	exon	69149766	69150010	0	+	.	gene_id "ENSMUSG00000108885.3"; transcript_id "ENSMUST00000301868.1"; gene_type "lncRNA"; gene_name "4930402F11Rik"; transcript_type "lncRNA"; transcript_name "4930402F11Rik-207"; exon_number 5; exon_id "ENSMUSE00001379114.2"; level 2; mgi_id "MGI:1921046"; tag "TAGENE"; havana_gene "OTTMUSG00000059652.1";
chr7	HAVANA	exon	69149766	69150010	0	+	.	gene_id "ENSMUSG00000108885.3"; transcript_id "ENSMUST00000301893.1"; gene_type "lncRNA"; gene_name "4930402F11Rik"; transcript_type "lncRNA"; transcript_name "4930402F11Rik-232"; exon_number 6; exon_id "ENSMUSE00001379114.2"; level 2; mgi_id "MGI:1921046"; tag "TAGENE"; havana_gene "OTTMUSG00000059652.1";
chr7	HAVANA	exon	69149766	69150010	0	+	.	gene_id "ENSMUSG00000108885.3"; transcript_id "ENSMUST00000301884.1"; gene_type "lncRNA"; gene_name "4930402F11Rik"; transcript_type "lncRNA"; transcript_name "4930402F11Rik-223"; exon_number 6; exon_id "ENSMUSE00001379114.2"; level 2; mgi_id "MGI:1921046"; tag "TAGENE"; havana_gene "OTTMUSG00000059652.1";
chr7	HAVANA	exon	69149766	69150010	0	+	.	gene_id "ENSMUSG00000108885.3"; transcript_id "ENSMUST00000301882.1"; gene_type "lncRNA"; gene_name "4930402F11Rik"; transcript_type "lncRNA"; transcript_name "4930402F11Rik-221"; exon_number 6; exon_id "ENSMUSE00001379114.2"; level 2; mgi_id "MGI:1921046"; tag "TAGENE"; havana_gene "OTTMUSG00000059652.1";
chr7	HAVANA	exon	69149766	69150010	0	+	.	gene_id "ENSMUSG00000108885.3"; transcript_id "ENSMUST00000301883.1"; gene_type "lncRNA"; gene_name "4930402F11Rik"; transcript_type "lncRNA"; transcript_name "4930402F11Rik-222"; exon_number 5; exon_id "ENSMUSE00001379114.2"; level 2; mgi_id "MGI:1921046"; tag "basic"; tag "TAGENE"; havana_gene "OTTMUSG00000059652.1";
chr7	HAVANA	exon	69149766	69150010	0	+	.	gene_id "ENSMUSG00000108885.3"; transcript_id "ENSMUST00000301892.1"; gene_type "lncRNA"; gene_name "4930402F11Rik"; transcript_type "lncRNA"; transcript_name "4930402F11Rik-231"; exon_number 4; exon_id "ENSMUSE00001379114.2"; level 2; mgi_id "MGI:1921046"; tag "TAGENE"; havana_gene "OTTMUSG00000059652.1";
chr7	HAVANA	exon	69149766	69150010	0	+	.	gene_id "ENSMUSG00000108885.3"; transcript_id "ENSMUST00000301874.1"; gene_type "lncRNA"; gene_name "4930402F11Rik"; transcript_type "lncRNA"; transcript_name "4930402F11Rik-213"; exon_number 5; exon_id "ENSMUSE00001379114.2"; level 2; mgi_id "MGI:1921046"; tag "basic"; tag "TAGENE"; havana_gene "OTTMUSG00000059652.1";
chr7	HAVANA	exon	69149766	69150010	0	+	.	gene_id "ENSMUSG00000108885.3"; transcript_id "ENSMUST00000301869.1"; gene_type "lncRNA"; gene_name "4930402F11Rik"; transcript_type "lncRNA"; transcript_name "4930402F11Rik-208"; exon_number 4; exon_id "ENSMUSE00001379114.2"; level 2; mgi_id "MGI:1921046"; tag "TAGENE"; havana_gene "OTTMUSG00000059652.1";
chr7	HAVANA	exon	69149766	69150010	0	+	.	gene_id "ENSMUSG00000108885.3"; transcript_id "ENSMUST00000301870.1"; gene_type "lncRNA"; gene_name "4930402F11Rik"; transcript_type "lncRNA"; transcript_name "4930402F11Rik-209"; exon_number 4; exon_id "ENSMUSE00001379114.2"; level 2; mgi_id "MGI:1921046"; tag "TAGENE"; havana_gene "OTTMUSG00000059652.1";
chr7	HAVANA	exon	69149766	69150010	0	+	.	gene_id "ENSMUSG00000108885.3"; transcript_id "ENSMUST00000301895.1"; gene_type "lncRNA"; gene_name "4930402F11Rik"; transcript_type "lncRNA"; transcript_name "4930402F11Rik-234"; exon_number 4; exon_id "ENSMUSE00001379114.2"; level 2; mgi_id "MGI:1921046"; tag "TAGENE"; havana_gene "OTTMUSG00000059652.1";
chr7	HAVANA	exon	69149766	69150010	0	+	.	gene_id "ENSMUSG00000108885.3"; transcript_id "ENSMUST00000301873.1"; gene_type "lncRNA"; gene_name "4930402F11Rik"; transcript_type "lncRNA"; transcript_name "4930402F11Rik-212"; exon_number 4; exon_id "ENSMUSE00001379114.2"; level 2; mgi_id "MGI:1921046"; tag "TAGENE"; havana_gene "OTTMUSG00000059652.1";
chr7	HAVANA	exon	69149766	69150010	0	+	.	gene_id "ENSMUSG00000108885.3"; transcript_id "ENSMUST00000301894.1"; gene_type "lncRNA"; gene_name "4930402F11Rik"; transcript_type "lncRNA"; transcript_name "4930402F11Rik-233"; exon_number 3; exon_id "ENSMUSE00001379114.2"; level 2; mgi_id "MGI:1921046"; tag "TAGENE"; havana_gene "OTTMUSG00000059652.1";
chr7	HAVANA	exon	69149766	69150096	0	+	.	gene_id "ENSMUSG00000108885.3"; transcript_id "ENSMUST00000301898.1"; gene_type "lncRNA"; gene_name "4930402F11Rik"; transcript_type "lncRNA"; transcript_name "4930402F11Rik-237"; exon_number 4; exon_id "ENSMUSE00001596716.1"; level 2; mgi_id "MGI:1921046"; tag "TAGENE"; havana_gene "OTTMUSG00000059652.1";
chr7	HAVANA	exon	69157070	69157158	0	+	.	gene_id "ENSMUSG00000108885.3"; transcript_id "ENSMUST00000301876.1"; gene_type "lncRNA"; gene_name "4930402F11Rik"; transcript_type "lncRNA"; transcript_name "4930402F11Rik-215"; exon_number 5; exon_id "ENSMUSE00001596766.1"; level 2; mgi_id "MGI:1921046"; tag "TAGENE"; havana_gene "OTTMUSG00000059652.1";
chr7	HAVANA	exon	69157070	69157158	0	+	.	gene_id "ENSMUSG00000108885.3"; transcript_id "ENSMUST00000301877.1"; gene_type "lncRNA"; gene_name "4930402F11Rik"; transcript_type "lncRNA"; transcript_name "4930402F11Rik-216"; exon_number 5; exon_id "ENSMUSE00001596766.1"; level 2; mgi_id "MGI:1921046"; tag "TAGENE"; havana_gene "OTTMUSG00000059652.1";
chr7	HAVANA	exon	69157070	69157158	0	+	.	gene_id "ENSMUSG00000108885.3"; transcript_id "ENSMUST00000301889.1"; gene_type "lncRNA"; gene_name "4930402F11Rik"; transcript_type "lncRNA"; transcript_name "4930402F11Rik-228"; exon_number 6; exon_id "ENSMUSE00001596766.1"; level 2; mgi_id "MGI:1921046"; tag "TAGENE"; havana_gene "OTTMUSG00000059652.1";
chr7	HAVANA	exon	69157070	69157158	0	+	.	gene_id "ENSMUSG00000108885.3"; transcript_id "ENSMUST00000301879.1"; gene_type "lncRNA"; gene_name "4930402F11Rik"; transcript_type "lncRNA"; transcript_name "4930402F11Rik-218"; exon_number 7; exon_id "ENSMUSE00001596766.1"; level 2; mgi_id "MGI:1921046"; tag "TAGENE"; havana_gene "OTTMUSG00000059652.1";
chr7	HAVANA	exon	69157070	69157158	0	+	.	gene_id "ENSMUSG00000108885.3"; transcript_id "ENSMUST00000301893.1"; gene_type "lncRNA"; gene_name "4930402F11Rik"; transcript_type "lncRNA"; transcript_name "4930402F11Rik-232"; exon_number 7; exon_id "ENSMUSE00001596766.1"; level 2; mgi_id "MGI:1921046"; tag "TAGENE"; havana_gene "OTTMUSG00000059652.1";
chr7	HAVANA	exon	69157070	69157158	0	+	.	gene_id "ENSMUSG00000108885.3"; transcript_id "ENSMUST00000301883.1"; gene_type "lncRNA"; gene_name "4930402F11Rik"; transcript_type "lncRNA"; transcript_name "4930402F11Rik-222"; exon_number 6; exon_id "ENSMUSE00001596766.1"; level 2; mgi_id "MGI:1921046"; tag "basic"; tag "TAGENE"; havana_gene "OTTMUSG00000059652.1";
chr7	HAVANA	exon	69157070	69157412	0	+	.	gene_id "ENSMUSG00000108885.3"; transcript_id "ENSMUST00000301896.1"; gene_type "lncRNA"; gene_name "4930402F11Rik"; transcript_type "lncRNA"; transcript_name "4930402F11Rik-235"; exon_number 5; exon_id "ENSMUSE00001596720.1"; level 2; mgi_id "MGI:1921046"; tag "basic"; tag "TAGENE"; havana_gene "OTTMUSG00000059652.1";
chr7	HAVANA	exon	69157070	69157412	0	+	.	gene_id "ENSMUSG00000108885.3"; transcript_id "ENSMUST00000301897.1"; gene_type "lncRNA"; gene_name "4930402F11Rik"; transcript_type "lncRNA"; transcript_name "4930402F11Rik-236"; exon_number 6; exon_id "ENSMUSE00001596720.1"; level 2; mgi_id "MGI:1921046"; tag "TAGENE"; havana_gene "OTTMUSG00000059652.1";
chr7	HAVANA	exon	69163095	69163371	0	+	.	gene_id "ENSMUSG00000108885.3"; transcript_id "ENSMUST00000301895.1"; gene_type "lncRNA"; gene_name "4930402F11Rik"; transcript_type "lncRNA"; transcript_name "4930402F11Rik-234"; exon_number 5; exon_id "ENSMUSE00001596727.1"; level 2; mgi_id "MGI:1921046"; tag "TAGENE"; havana_gene "OTTMUSG00000059652.1";
chr7	HAVANA	exon	69167883	69167964	0	+	.	gene_id "ENSMUSG00000108885.3"; transcript_id "ENSMUST00000301875.1"; gene_type "lncRNA"; gene_name "4930402F11Rik"; transcript_type "lncRNA"; transcript_name "4930402F11Rik-214"; exon_number 5; exon_id "ENSMUSE00001376409.2"; level 2; mgi_id "MGI:1921046"; tag "basic"; tag "TAGENE"; havana_gene "OTTMUSG00000059652.1";
chr7	HAVANA	exon	69167883	69167964	0	+	.	gene_id "ENSMUSG00000108885.3"; transcript_id "ENSMUST00000301877.1"; gene_type "lncRNA"; gene_name "4930402F11Rik"; transcript_type "lncRNA"; transcript_name "4930402F11Rik-216"; exon_number 6; exon_id "ENSMUSE00001376409.2"; level 2; mgi_id "MGI:1921046"; tag "TAGENE"; havana_gene "OTTMUSG00000059652.1";
chr7	HAVANA	exon	69167883	69167964	0	+	.	gene_id "ENSMUSG00000108885.3"; transcript_id "ENSMUST00000301878.1"; gene_type "lncRNA"; gene_name "4930402F11Rik"; transcript_type "lncRNA"; transcript_name "4930402F11Rik-217"; exon_number 5; exon_id "ENSMUSE00001376409.2"; level 2; mgi_id "MGI:1921046"; tag "TAGENE"; havana_gene "OTTMUSG00000059652.1";
chr7	HAVANA	exon	69167883	69167964	0	+	.	gene_id "ENSMUSG00000108885.3"; transcript_id "ENSMUST00000301879.1"; gene_type "lncRNA"; gene_name "4930402F11Rik"; transcript_type "lncRNA"; transcript_name "4930402F11Rik-218"; exon_number 8; exon_id "ENSMUSE00001376409.2"; level 2; mgi_id "MGI:1921046"; tag "TAGENE"; havana_gene "OTTMUSG00000059652.1";
chr7	HAVANA	exon	69167883	69167964	0	+	.	gene_id "ENSMUSG00000108885.3"; transcript_id "ENSMUST00000208289.3"; gene_type "lncRNA"; gene_name "4930402F11Rik"; transcript_type "lncRNA"; transcript_name "4930402F11Rik-203"; exon_number 5; exon_id "ENSMUSE00001376409.2"; level 2; transcript_support_level "3"; mgi_id "MGI:1921046"; tag "TAGENE"; havana_gene "OTTMUSG00000059652.1"; havana_transcript "OTTMUST00000146272.1";
chr7	HAVANA	exon	69167883	69167964	0	+	.	gene_id "ENSMUSG00000108885.3"; transcript_id "ENSMUST00000301880.1"; gene_type "lncRNA"; gene_name "4930402F11Rik"; transcript_type "lncRNA"; transcript_name "4930402F11Rik-219"; exon_number 6; exon_id "ENSMUSE00001376409.2"; level 2; mgi_id "MGI:1921046"; tag "TAGENE"; havana_gene "OTTMUSG00000059652.1";
chr7	HAVANA	exon	69167883	69167964	0	+	.	gene_id "ENSMUSG00000108885.3"; transcript_id "ENSMUST00000301884.1"; gene_type "lncRNA"; gene_name "4930402F11Rik"; transcript_type "lncRNA"; transcript_name "4930402F11Rik-223"; exon_number 7; exon_id "ENSMUSE00001376409.2"; level 2; mgi_id "MGI:1921046"; tag "TAGENE"; havana_gene "OTTMUSG00000059652.1";
chr7	HAVANA	exon	69167883	69167964	0	+	.	gene_id "ENSMUSG00000108885.3"; transcript_id "ENSMUST00000301882.1"; gene_type "lncRNA"; gene_name "4930402F11Rik"; transcript_type "lncRNA"; transcript_name "4930402F11Rik-221"; exon_number 7; exon_id "ENSMUSE00001376409.2"; level 2; mgi_id "MGI:1921046"; tag "TAGENE"; havana_gene "OTTMUSG00000059652.1";
chr7	HAVANA	exon	69167883	69167964	0	+	.	gene_id "ENSMUSG00000108885.3"; transcript_id "ENSMUST00000301883.1"; gene_type "lncRNA"; gene_name "4930402F11Rik"; transcript_type "lncRNA"; transcript_name "4930402F11Rik-222"; exon_number 7; exon_id "ENSMUSE00001376409.2"; level 2; mgi_id "MGI:1921046"; tag "basic"; tag "TAGENE"; havana_gene "OTTMUSG00000059652.1";
chr7	HAVANA	exon	69167883	69167964	0	+	.	gene_id "ENSMUSG00000108885.3"; transcript_id "ENSMUST00000301874.1"; gene_type "lncRNA"; gene_name "4930402F11Rik"; transcript_type "lncRNA"; transcript_name "4930402F11Rik-213"; exon_number 6; exon_id "ENSMUSE00001376409.2"; level 2; mgi_id "MGI:1921046"; tag "basic"; tag "TAGENE"; havana_gene "OTTMUSG00000059652.1";
chr7	HAVANA	exon	69167883	69168026	0	+	.	gene_id "ENSMUSG00000108885.3"; transcript_id "ENSMUST00000301888.1"; gene_type "lncRNA"; gene_name "4930402F11Rik"; transcript_type "lncRNA"; transcript_name "4930402F11Rik-227"; exon_number 7; exon_id "ENSMUSE00001596729.1"; level 2; mgi_id "MGI:1921046"; tag "TAGENE"; havana_gene "OTTMUSG00000059652.1";
chr7	HAVANA	exon	69167883	69168026	0	+	.	gene_id "ENSMUSG00000108885.3"; transcript_id "ENSMUST00000301890.1"; gene_type "lncRNA"; gene_name "4930402F11Rik"; transcript_type "lncRNA"; transcript_name "4930402F11Rik-229"; exon_number 6; exon_id "ENSMUSE00001596729.1"; level 2; mgi_id "MGI:1921046"; tag "TAGENE"; havana_gene "OTTMUSG00000059652.1";
chr7	HAVANA	exon	69167883	69168026	0	+	.	gene_id "ENSMUSG00000108885.3"; transcript_id "ENSMUST00000301893.1"; gene_type "lncRNA"; gene_name "4930402F11Rik"; transcript_type "lncRNA"; transcript_name "4930402F11Rik-232"; exon_number 8; exon_id "ENSMUSE00001596729.1"; level 2; mgi_id "MGI:1921046"; tag "TAGENE"; havana_gene "OTTMUSG00000059652.1";
chr7	HAVANA	exon	69167883	69168028	0	+	.	gene_id "ENSMUSG00000108885.3"; transcript_id "ENSMUST00000301886.1"; gene_type "lncRNA"; gene_name "4930402F11Rik"; transcript_type "lncRNA"; transcript_name "4930402F11Rik-225"; exon_number 6; exon_id "ENSMUSE00001596726.1"; level 2; mgi_id "MGI:1921046"; tag "TAGENE"; havana_gene "OTTMUSG00000059652.1";
chr7	HAVANA	exon	69167883	69168028	0	+	.	gene_id "ENSMUSG00000108885.3"; transcript_id "ENSMUST00000301887.1"; gene_type "lncRNA"; gene_name "4930402F11Rik"; transcript_type "lncRNA"; transcript_name "4930402F11Rik-226"; exon_number 5; exon_id "ENSMUSE00001596726.1"; level 2; mgi_id "MGI:1921046"; tag "TAGENE"; havana_gene "OTTMUSG00000059652.1";
chr7	HAVANA	exon	69167883	69168028	0	+	.	gene_id "ENSMUSG00000108885.3"; transcript_id "ENSMUST00000301889.1"; gene_type "lncRNA"; gene_name "4930402F11Rik"; transcript_type "lncRNA"; transcript_name "4930402F11Rik-228"; exon_number 7; exon_id "ENSMUSE00001596726.1"; level 2; mgi_id "MGI:1921046"; tag "TAGENE"; havana_gene "OTTMUSG00000059652.1";
chr7	HAVANA	exon	69167883	69168028	0	+	.	gene_id "ENSMUSG00000108885.3"; transcript_id "ENSMUST00000301891.1"; gene_type "lncRNA"; gene_name "4930402F11Rik"; transcript_type "lncRNA"; transcript_name "4930402F11Rik-230"; exon_number 4; exon_id "ENSMUSE00001596726.1"; level 2; mgi_id "MGI:1921046"; tag "TAGENE"; havana_gene "OTTMUSG00000059652.1";
chr7	HAVANA	exon	69167883	69168028	0	+	.	gene_id "ENSMUSG00000108885.3"; transcript_id "ENSMUST00000301894.1"; gene_type "lncRNA"; gene_name "4930402F11Rik"; transcript_type "lncRNA"; transcript_name "4930402F11Rik-233"; exon_number 4; exon_id "ENSMUSE00001596726.1"; level 2; mgi_id "MGI:1921046"; tag "TAGENE"; havana_gene "OTTMUSG00000059652.1";
chr7	HAVANA	exon	69167883	69168032	0	+	.	gene_id "ENSMUSG00000108885.3"; transcript_id "ENSMUST00000301892.1"; gene_type "lncRNA"; gene_name "4930402F11Rik"; transcript_type "lncRNA"; transcript_name "4930402F11Rik-231"; exon_number 5; exon_id "ENSMUSE00001596765.1"; level 2; mgi_id "MGI:1921046"; tag "TAGENE"; havana_gene "OTTMUSG00000059652.1";
chr7	HAVANA	exon	69167883	69168231	0	+	.	gene_id "ENSMUSG00000108885.3"; transcript_id "ENSMUST00000301885.1"; gene_type "lncRNA"; gene_name "4930402F11Rik"; transcript_type "lncRNA"; transcript_name "4930402F11Rik-224"; exon_number 7; exon_id "ENSMUSE00001596734.1"; level 2; mgi_id "MGI:1921046"; tag "basic"; tag "TAGENE"; havana_gene "OTTMUSG00000059652.1";
chr7	HAVANA	exon	69167883	69168246	0	+	.	gene_id "ENSMUSG00000108885.3"; transcript_id "ENSMUST00000208612.3"; gene_type "lncRNA"; gene_name "4930402F11Rik"; transcript_type "lncRNA"; transcript_name "4930402F11Rik-204"; exon_number 5; exon_id "ENSMUSE00001596724.1"; level 2; transcript_support_level "5"; mgi_id "MGI:1921046"; tag "RNA_Seq_supported_only"; tag "basic"; tag "TAGENE"; havana_gene "OTTMUSG00000059652.1"; havana_transcript "OTTMUST00000146270.1";
chr7	HAVANA	exon	69167883	69168246	0	+	.	gene_id "ENSMUSG00000108885.3"; transcript_id "ENSMUST00000301876.1"; gene_type "lncRNA"; gene_name "4930402F11Rik"; transcript_type "lncRNA"; transcript_name "4930402F11Rik-215"; exon_number 6; exon_id "ENSMUSE00001596724.1"; level 2; mgi_id "MGI:1921046"; tag "TAGENE"; havana_gene "OTTMUSG00000059652.1";
chr7	HAVANA	exon	69167883	69168587	0	+	.	gene_id "ENSMUSG00000108885.3"; transcript_id "ENSMUST00000207781.2"; gene_type "lncRNA"; gene_name "4930402F11Rik"; transcript_type "lncRNA"; transcript_name "4930402F11Rik-202"; exon_number 5; exon_id "ENSMUSE00001376773.2"; level 2; transcript_support_level "5"; mgi_id "MGI:1921046"; tag "RNA_Seq_supported_only"; tag "basic"; havana_gene "OTTMUSG00000059652.1"; havana_transcript "OTTMUST00000146271.1";
chr7	HAVANA	exon	69168661	69168888	0	+	.	gene_id "ENSMUSG00000108885.3"; transcript_id "ENSMUST00000301875.1"; gene_type "lncRNA"; gene_name "4930402F11Rik"; transcript_type "lncRNA"; transcript_name "4930402F11Rik-214"; exon_number 6; exon_id "ENSMUSE00001380806.2"; level 2; mgi_id "MGI:1921046"; tag "basic"; tag "TAGENE"; havana_gene "OTTMUSG00000059652.1";
chr7	HAVANA	exon	69168661	69168888	0	+	.	gene_id "ENSMUSG00000108885.3"; transcript_id "ENSMUST00000301876.1"; gene_type "lncRNA"; gene_name "4930402F11Rik"; transcript_type "lncRNA"; transcript_name "4930402F11Rik-215"; exon_number 7; exon_id "ENSMUSE00001380806.2"; level 2; mgi_id "MGI:1921046"; tag "TAGENE"; havana_gene "OTTMUSG00000059652.1";
chr7	HAVANA	exon	69168661	69168888	0	+	.	gene_id "ENSMUSG00000108885.3"; transcript_id "ENSMUST00000301877.1"; gene_type "lncRNA"; gene_name "4930402F11Rik"; transcript_type "lncRNA"; transcript_name "4930402F11Rik-216"; exon_number 7; exon_id "ENSMUSE00001380806.2"; level 2; mgi_id "MGI:1921046"; tag "TAGENE"; havana_gene "OTTMUSG00000059652.1";
chr7	HAVANA	exon	69168661	69168888	0	+	.	gene_id "ENSMUSG00000108885.3"; transcript_id "ENSMUST00000301878.1"; gene_type "lncRNA"; gene_name "4930402F11Rik"; transcript_type "lncRNA"; transcript_name "4930402F11Rik-217"; exon_number 6; exon_id "ENSMUSE00001380806.2"; level 2; mgi_id "MGI:1921046"; tag "TAGENE"; havana_gene "OTTMUSG00000059652.1";
chr7	HAVANA	exon	69168661	69168888	0	+	.	gene_id "ENSMUSG00000108885.3"; transcript_id "ENSMUST00000301879.1"; gene_type "lncRNA"; gene_name "4930402F11Rik"; transcript_type "lncRNA"; transcript_name "4930402F11Rik-218"; exon_number 9; exon_id "ENSMUSE00001380806.2"; level 2; mgi_id "MGI:1921046"; tag "TAGENE"; havana_gene "OTTMUSG00000059652.1";
chr7	HAVANA	exon	69168661	69168888	0	+	.	gene_id "ENSMUSG00000108885.3"; transcript_id "ENSMUST00000301867.1"; gene_type "lncRNA"; gene_name "4930402F11Rik"; transcript_type "lncRNA"; transcript_name "4930402F11Rik-206"; exon_number 3; exon_id "ENSMUSE00001380806.2"; level 2; mgi_id "MGI:1921046"; tag "TAGENE"; havana_gene "OTTMUSG00000059652.1";
chr7	HAVANA	exon	69168661	69168888	0	+	.	gene_id "ENSMUSG00000108885.3"; transcript_id "ENSMUST00000208289.3"; gene_type "lncRNA"; gene_name "4930402F11Rik"; transcript_type "lncRNA"; transcript_name "4930402F11Rik-203"; exon_number 6; exon_id "ENSMUSE00001380806.2"; level 2; transcript_support_level "3"; mgi_id "MGI:1921046"; tag "TAGENE"; havana_gene "OTTMUSG00000059652.1"; havana_transcript "OTTMUST00000146272.1";
chr7	HAVANA	exon	69168661	69168888	0	+	.	gene_id "ENSMUSG00000108885.3"; transcript_id "ENSMUST00000301880.1"; gene_type "lncRNA"; gene_name "4930402F11Rik"; transcript_type "lncRNA"; transcript_name "4930402F11Rik-219"; exon_number 7; exon_id "ENSMUSE00001380806.2"; level 2; mgi_id "MGI:1921046"; tag "TAGENE"; havana_gene "OTTMUSG00000059652.1";
chr7	HAVANA	exon	69168661	69168888	0	+	.	gene_id "ENSMUSG00000108885.3"; transcript_id "ENSMUST00000301881.1"; gene_type "lncRNA"; gene_name "4930402F11Rik"; transcript_type "lncRNA"; transcript_name "4930402F11Rik-220"; exon_number 3; exon_id "ENSMUSE00001380806.2"; level 2; mgi_id "MGI:1921046"; tag "TAGENE"; havana_gene "OTTMUSG00000059652.1";
chr7	HAVANA	exon	69168661	69168888	0	+	.	gene_id "ENSMUSG00000108885.3"; transcript_id "ENSMUST00000301882.1"; gene_type "lncRNA"; gene_name "4930402F11Rik"; transcript_type "lncRNA"; transcript_name "4930402F11Rik-221"; exon_number 8; exon_id "ENSMUSE00001380806.2"; level 2; mgi_id "MGI:1921046"; tag "TAGENE"; havana_gene "OTTMUSG00000059652.1";
chr7	HAVANA	exon	69168661	69168888	0	+	.	gene_id "ENSMUSG00000108885.3"; transcript_id "ENSMUST00000301883.1"; gene_type "lncRNA"; gene_name "4930402F11Rik"; transcript_type "lncRNA"; transcript_name "4930402F11Rik-222"; exon_number 8; exon_id "ENSMUSE00001380806.2"; level 2; mgi_id "MGI:1921046"; tag "basic"; tag "TAGENE"; havana_gene "OTTMUSG00000059652.1";
chr7	HAVANA	exon	69168661	69168888	0	+	.	gene_id "ENSMUSG00000108885.3"; transcript_id "ENSMUST00000301874.1"; gene_type "lncRNA"; gene_name "4930402F11Rik"; transcript_type "lncRNA"; transcript_name "4930402F11Rik-213"; exon_number 7; exon_id "ENSMUSE00001380806.2"; level 2; mgi_id "MGI:1921046"; tag "basic"; tag "TAGENE"; havana_gene "OTTMUSG00000059652.1";
chr7	HAVANA	exon	69168661	69169217	0	+	.	gene_id "ENSMUSG00000108885.3"; transcript_id "ENSMUST00000208612.3"; gene_type "lncRNA"; gene_name "4930402F11Rik"; transcript_type "lncRNA"; transcript_name "4930402F11Rik-204"; exon_number 6; exon_id "ENSMUSE00001381252.2"; level 2; transcript_support_level "5"; mgi_id "MGI:1921046"; tag "RNA_Seq_supported_only"; tag "basic"; tag "TAGENE"; havana_gene "OTTMUSG00000059652.1"; havana_transcript "OTTMUST00000146270.1";
chr7	HAVANA	exon	69168661	69169218	0	+	.	gene_id "ENSMUSG00000108885.3"; transcript_id "ENSMUST00000301884.1"; gene_type "lncRNA"; gene_name "4930402F11Rik"; transcript_type "lncRNA"; transcript_name "4930402F11Rik-223"; exon_number 8; exon_id "ENSMUSE00001596751.1"; level 2; mgi_id "MGI:1921046"; tag "TAGENE"; havana_gene "OTTMUSG00000059652.1";
chr7	HAVANA	exon	69173804	69173986	0	+	.	gene_id "ENSMUSG00000108885.3"; transcript_id "ENSMUST00000301875.1"; gene_type "lncRNA"; gene_name "4930402F11Rik"; transcript_type "lncRNA"; transcript_name "4930402F11Rik-214"; exon_number 7; exon_id "ENSMUSE00001596763.1"; level 2; mgi_id "MGI:1921046"; tag "basic"; tag "TAGENE"; havana_gene "OTTMUSG00000059652.1";
chr7	HAVANA	exon	69173804	69173988	0	+	.	gene_id "ENSMUSG00000108885.3"; transcript_id "ENSMUST00000301876.1"; gene_type "lncRNA"; gene_name "4930402F11Rik"; transcript_type "lncRNA"; transcript_name "4930402F11Rik-215"; exon_number 8; exon_id "ENSMUSE00001596740.1"; level 2; mgi_id "MGI:1921046"; tag "TAGENE"; havana_gene "OTTMUSG00000059652.1";
chr7	HAVANA	exon	69173804	69173988	0	+	.	gene_id "ENSMUSG00000108885.3"; transcript_id "ENSMUST00000301877.1"; gene_type "lncRNA"; gene_name "4930402F11Rik"; transcript_type "lncRNA"; transcript_name "4930402F11Rik-216"; exon_number 8; exon_id "ENSMUSE00001596740.1"; level 2; mgi_id "MGI:1921046"; tag "TAGENE"; havana_gene "OTTMUSG00000059652.1";
chr7	HAVANA	exon	69173804	69173988	0	+	.	gene_id "ENSMUSG00000108885.3"; transcript_id "ENSMUST00000301878.1"; gene_type "lncRNA"; gene_name "4930402F11Rik"; transcript_type "lncRNA"; transcript_name "4930402F11Rik-217"; exon_number 7; exon_id "ENSMUSE00001596740.1"; level 2; mgi_id "MGI:1921046"; tag "TAGENE"; havana_gene "OTTMUSG00000059652.1";
chr7	HAVANA	exon	69173804	69173988	0	+	.	gene_id "ENSMUSG00000108885.3"; transcript_id "ENSMUST00000301879.1"; gene_type "lncRNA"; gene_name "4930402F11Rik"; transcript_type "lncRNA"; transcript_name "4930402F11Rik-218"; exon_number 10; exon_id "ENSMUSE00001596740.1"; level 2; mgi_id "MGI:1921046"; tag "TAGENE"; havana_gene "OTTMUSG00000059652.1";
chr7	HAVANA	exon	69173804	69173988	0	+	.	gene_id "ENSMUSG00000108885.3"; transcript_id "ENSMUST00000301880.1"; gene_type "lncRNA"; gene_name "4930402F11Rik"; transcript_type "lncRNA"; transcript_name "4930402F11Rik-219"; exon_number 8; exon_id "ENSMUSE00001596740.1"; level 2; mgi_id "MGI:1921046"; tag "TAGENE"; havana_gene "OTTMUSG00000059652.1";
chr7	HAVANA	exon	69173804	69173988	0	+	.	gene_id "ENSMUSG00000108885.3"; transcript_id "ENSMUST00000301881.1"; gene_type "lncRNA"; gene_name "4930402F11Rik"; transcript_type "lncRNA"; transcript_name "4930402F11Rik-220"; exon_number 4; exon_id "ENSMUSE00001596740.1"; level 2; mgi_id "MGI:1921046"; tag "TAGENE"; havana_gene "OTTMUSG00000059652.1";
chr7	HAVANA	exon	69173804	69173988	0	+	.	gene_id "ENSMUSG00000108885.3"; transcript_id "ENSMUST00000301882.1"; gene_type "lncRNA"; gene_name "4930402F11Rik"; transcript_type "lncRNA"; transcript_name "4930402F11Rik-221"; exon_number 9; exon_id "ENSMUSE00001596740.1"; level 2; mgi_id "MGI:1921046"; tag "TAGENE"; havana_gene "OTTMUSG00000059652.1";
chr7	HAVANA	exon	69173804	69173988	0	+	.	gene_id "ENSMUSG00000108885.3"; transcript_id "ENSMUST00000301883.1"; gene_type "lncRNA"; gene_name "4930402F11Rik"; transcript_type "lncRNA"; transcript_name "4930402F11Rik-222"; exon_number 9; exon_id "ENSMUSE00001596740.1"; level 2; mgi_id "MGI:1921046"; tag "basic"; tag "TAGENE"; havana_gene "OTTMUSG00000059652.1";
chr7	HAVANA	exon	69189567	69190474	0	+	.	gene_id "ENSMUSG00000108885.3"; transcript_id "ENSMUST00000301874.1"; gene_type "lncRNA"; gene_name "4930402F11Rik"; transcript_type "lncRNA"; transcript_name "4930402F11Rik-213"; exon_number 8; exon_id "ENSMUSE00001596761.1"; level 2; mgi_id "MGI:1921046"; tag "basic"; tag "TAGENE"; havana_gene "OTTMUSG00000059652.1";
chr7	HAVANA	exon	69195295	69195457	0	+	.	gene_id "ENSMUSG00000108885.3"; transcript_id "ENSMUST00000301872.1"; gene_type "lncRNA"; gene_name "4930402F11Rik"; transcript_type "lncRNA"; transcript_name "4930402F11Rik-211"; exon_number 6; exon_id "ENSMUSE00001596764.1"; level 2; mgi_id "MGI:1921046"; tag "TAGENE"; havana_gene "OTTMUSG00000059652.1";
chr7	HAVANA	exon	69195295	69195459	0	+	.	gene_id "ENSMUSG00000108885.3"; transcript_id "ENSMUST00000301873.1"; gene_type "lncRNA"; gene_name "4930402F11Rik"; transcript_type "lncRNA"; transcript_name "4930402F11Rik-212"; exon_number 5; exon_id "ENSMUSE00001596732.1"; level 2; mgi_id "MGI:1921046"; tag "TAGENE"; havana_gene "OTTMUSG00000059652.1";
chr7	HAVANA	exon	69195295	69195623	0	+	.	gene_id "ENSMUSG00000108885.3"; transcript_id "ENSMUST00000301871.1"; gene_type "lncRNA"; gene_name "4930402F11Rik"; transcript_type "lncRNA"; transcript_name "4930402F11Rik-210"; exon_number 5; exon_id "ENSMUSE00001596744.1"; level 2; mgi_id "MGI:1921046"; tag "basic"; tag "TAGENE"; havana_gene "OTTMUSG00000059652.1";
chr7	HAVANA	exon	69200293	69200527	0	+	.	gene_id "ENSMUSG00000108885.3"; transcript_id "ENSMUST00000301867.1"; gene_type "lncRNA"; gene_name "4930402F11Rik"; transcript_type "lncRNA"; transcript_name "4930402F11Rik-206"; exon_number 4; exon_id "ENSMUSE00001596733.1"; level 2; mgi_id "MGI:1921046"; tag "TAGENE"; havana_gene "OTTMUSG00000059652.1";
chr7	HAVANA	exon	69200293	69200527	0	+	.	gene_id "ENSMUSG00000108885.3"; transcript_id "ENSMUST00000208289.3"; gene_type "lncRNA"; gene_name "4930402F11Rik"; transcript_type "lncRNA"; transcript_name "4930402F11Rik-203"; exon_number 7; exon_id "ENSMUSE00001596733.1"; level 2; transcript_support_level "3"; mgi_id "MGI:1921046"; tag "TAGENE"; havana_gene "OTTMUSG00000059652.1"; havana_transcript "OTTMUST00000146272.1";
chr7	HAVANA	exon	69200293	69200527	0	+	.	gene_id "ENSMUSG00000108885.3"; transcript_id "ENSMUST00000301868.1"; gene_type "lncRNA"; gene_name "4930402F11Rik"; transcript_type "lncRNA"; transcript_name "4930402F11Rik-207"; exon_number 6; exon_id "ENSMUSE00001596733.1"; level 2; mgi_id "MGI:1921046"; tag "TAGENE"; havana_gene "OTTMUSG00000059652.1";
chr7	HAVANA	exon	69200293	69200527	0	+	.	gene_id "ENSMUSG00000108885.3"; transcript_id "ENSMUST00000301869.1"; gene_type "lncRNA"; gene_name "4930402F11Rik"; transcript_type "lncRNA"; transcript_name "4930402F11Rik-208"; exon_number 5; exon_id "ENSMUSE00001596733.1"; level 2; mgi_id "MGI:1921046"; tag "TAGENE"; havana_gene "OTTMUSG00000059652.1";
chr7	HAVANA	exon	69200293	69200527	0	+	.	gene_id "ENSMUSG00000108885.3"; transcript_id "ENSMUST00000301870.1"; gene_type "lncRNA"; gene_name "4930402F11Rik"; transcript_type "lncRNA"; transcript_name "4930402F11Rik-209"; exon_number 5; exon_id "ENSMUSE00001596733.1"; level 2; mgi_id "MGI:1921046"; tag "TAGENE"; havana_gene "OTTMUSG00000059652.1";
chr7	HAVANA	exon	69200293	69200532	0	+	.	gene_id "ENSMUSG00000108885.3"; transcript_id "ENSMUST00000301866.1"; gene_type "lncRNA"; gene_name "4930402F11Rik"; transcript_type "lncRNA"; transcript_name "4930402F11Rik-205"; exon_number 5; exon_id "ENSMUSE00001596758.1"; level 2; mgi_id "MGI:1921046"; tag "Ensembl_canonical"; tag "GENCODE_Primary"; tag "TAGENE"; havana_gene "OTTMUSG00000059652.1";
chr7	HAVANA	transcript	69229173	69230080	0	+	.	gene_id "ENSMUSG00000128763.1"; transcript_id "ENSMUST00000289657.1"; gene_type "lncRNA"; gene_name "ENSMUSG00000128763"; transcript_type "lncRNA"; transcript_name "ENSMUST00000289657"; level 2; tag "TAGENE";
chr7	HAVANA	exon	69229173	69230080	0	+	.	gene_id "ENSMUSG00000128763.1"; transcript_id "ENSMUST00000289657.1"; gene_type "lncRNA"; gene_name "ENSMUSG00000128763"; transcript_type "lncRNA"; transcript_name "ENSMUST00000289657"; exon_number 1; exon_id "ENSMUSE00001573573.1"; level 2; tag "TAGENE";
chr7	HAVANA	gene	69229173	69237680	0	+	.	gene_id "ENSMUSG00000128763.1"; gene_type "lncRNA"; gene_name "ENSMUSG00000128763"; level 2;
chr7	HAVANA	exon	69229385	69229481	0	+	.	gene_id "ENSMUSG00000128763.1"; transcript_id "ENSMUST00000289655.1"; gene_type "lncRNA"; gene_name "ENSMUSG00000128763"; transcript_type "lncRNA"; transcript_name "ENSMUST00000289655"; exon_number 1; exon_id "ENSMUSE00001573556.1"; level 2; tag "TAGENE";
chr7	HAVANA	transcript	69229385	69232659	0	+	.	gene_id "ENSMUSG00000128763.1"; transcript_id "ENSMUST00000289655.1"; gene_type "lncRNA"; gene_name "ENSMUSG00000128763"; transcript_type "lncRNA"; transcript_name "ENSMUST00000289655"; level 2; tag "TAGENE";
chr7	HAVANA	exon	69229386	69229674	0	+	.	gene_id "ENSMUSG00000128763.1"; transcript_id "ENSMUST00000289651.1"; gene_type "lncRNA"; gene_name "ENSMUSG00000128763"; transcript_type "lncRNA"; transcript_name "ENSMUST00000289651"; exon_number 1; exon_id "ENSMUSE00001573569.1"; level 2; tag "basic"; tag "TAGENE";
chr7	HAVANA	transcript	69229386	69234939	0	+	.	gene_id "ENSMUSG00000128763.1"; transcript_id "ENSMUST00000289651.1"; gene_type "lncRNA"; gene_name "ENSMUSG00000128763"; transcript_type "lncRNA"; transcript_name "ENSMUST00000289651"; level 2; tag "basic"; tag "TAGENE";
chr7	HAVANA	exon	69229393	69229481	0	+	.	gene_id "ENSMUSG00000128763.1"; transcript_id "ENSMUST00000289652.1"; gene_type "lncRNA"; gene_name "ENSMUSG00000128763"; transcript_type "lncRNA"; transcript_name "ENSMUST00000289652"; exon_number 1; exon_id "ENSMUSE00001573557.1"; level 2; tag "TAGENE";
chr7	HAVANA	transcript	69229393	69234934	0	+	.	gene_id "ENSMUSG00000128763.1"; transcript_id "ENSMUST00000289652.1"; gene_type "lncRNA"; gene_name "ENSMUSG00000128763"; transcript_type "lncRNA"; transcript_name "ENSMUST00000289652"; level 2; tag "TAGENE";
chr7	HAVANA	exon	69229395	69229481	0	+	.	gene_id "ENSMUSG00000128763.1"; transcript_id "ENSMUST00000289656.1"; gene_type "lncRNA"; gene_name "ENSMUSG00000128763"; transcript_type "lncRNA"; transcript_name "ENSMUST00000289656"; exon_number 1; exon_id "ENSMUSE00001573567.1"; level 2; tag "TAGENE";
chr7	HAVANA	transcript	69229395	69232663	0	+	.	gene_id "ENSMUSG00000128763.1"; transcript_id "ENSMUST00000289656.1"; gene_type "lncRNA"; gene_name "ENSMUSG00000128763"; transcript_type "lncRNA"; transcript_name "ENSMUST00000289656"; level 2; tag "TAGENE";
chr7	HAVANA	exon	69229398	69229674	0	+	.	gene_id "ENSMUSG00000128763.1"; transcript_id "ENSMUST00000289647.1"; gene_type "lncRNA"; gene_name "ENSMUSG00000128763"; transcript_type "lncRNA"; transcript_name "ENSMUST00000289647"; exon_number 1; exon_id "ENSMUSE00001573562.1"; level 2; tag "basic"; tag "Ensembl_canonical"; tag "GENCODE_Primary"; tag "TAGENE";
chr7	HAVANA	transcript	69229398	69237680	0	+	.	gene_id "ENSMUSG00000128763.1"; transcript_id "ENSMUST00000289647.1"; gene_type "lncRNA"; gene_name "ENSMUSG00000128763"; transcript_type "lncRNA"; transcript_name "ENSMUST00000289647"; level 2; tag "basic"; tag "Ensembl_canonical"; tag "GENCODE_Primary"; tag "TAGENE";
chr7	HAVANA	exon	69229405	69229481	0	+	.	gene_id "ENSMUSG00000128763.1"; transcript_id "ENSMUST00000289659.1"; gene_type "lncRNA"; gene_name "ENSMUSG00000128763"; transcript_type "lncRNA"; transcript_name "ENSMUST00000289659"; exon_number 1; exon_id "ENSMUSE00001573565.1"; level 2; tag "TAGENE";
chr7	HAVANA	exon	69229405	69229481	0	+	.	gene_id "ENSMUSG00000128763.1"; transcript_id "ENSMUST00000289653.1"; gene_type "lncRNA"; gene_name "ENSMUSG00000128763"; transcript_type "lncRNA"; transcript_name "ENSMUST00000289653"; exon_number 1; exon_id "ENSMUSE00001573565.1"; level 2; tag "TAGENE";
chr7	HAVANA	exon	69229405	69229674	0	+	.	gene_id "ENSMUSG00000128763.1"; transcript_id "ENSMUST00000289658.1"; gene_type "lncRNA"; gene_name "ENSMUSG00000128763"; transcript_type "lncRNA"; transcript_name "ENSMUST00000289658"; exon_number 1; exon_id "ENSMUSE00001573568.1"; level 2; tag "TAGENE";
chr7	HAVANA	exon	69229405	69229674	0	+	.	gene_id "ENSMUSG00000128763.1"; transcript_id "ENSMUST00000289654.1"; gene_type "lncRNA"; gene_name "ENSMUSG00000128763"; transcript_type "lncRNA"; transcript_name "ENSMUST00000289654"; exon_number 1; exon_id "ENSMUSE00001573568.1"; level 2; tag "basic"; tag "TAGENE";
chr7	HAVANA	transcript	69229405	69229900	0	+	.	gene_id "ENSMUSG00000128763.1"; transcript_id "ENSMUST00000289659.1"; gene_type "lncRNA"; gene_name "ENSMUSG00000128763"; transcript_type "lncRNA"; transcript_name "ENSMUST00000289659"; level 2; tag "TAGENE";
chr7	HAVANA	transcript	69229405	69230080	0	+	.	gene_id "ENSMUSG00000128763.1"; transcript_id "ENSMUST00000289658.1"; gene_type "lncRNA"; gene_name "ENSMUSG00000128763"; transcript_type "lncRNA"; transcript_name "ENSMUST00000289658"; level 2; tag "TAGENE";
chr7	HAVANA	transcript	69229405	69233142	0	+	.	gene_id "ENSMUSG00000128763.1"; transcript_id "ENSMUST00000289654.1"; gene_type "lncRNA"; gene_name "ENSMUSG00000128763"; transcript_type "lncRNA"; transcript_name "ENSMUST00000289654"; level 2; tag "basic"; tag "TAGENE";
chr7	HAVANA	transcript	69229405	69234934	0	+	.	gene_id "ENSMUSG00000128763.1"; transcript_id "ENSMUST00000289653.1"; gene_type "lncRNA"; gene_name "ENSMUSG00000128763"; transcript_type "lncRNA"; transcript_name "ENSMUST00000289653"; level 2; tag "TAGENE";
chr7	HAVANA	exon	69229443	69229481	0	+	.	gene_id "ENSMUSG00000128763.1"; transcript_id "ENSMUST00000289650.1"; gene_type "lncRNA"; gene_name "ENSMUSG00000128763"; transcript_type "lncRNA"; transcript_name "ENSMUST00000289650"; exon_number 1; exon_id "ENSMUSE00001573559.1"; level 2; tag "TAGENE";
chr7	HAVANA	transcript	69229443	69237048	0	+	.	gene_id "ENSMUSG00000128763.1"; transcript_id "ENSMUST00000289650.1"; gene_type "lncRNA"; gene_name "ENSMUSG00000128763"; transcript_type "lncRNA"; transcript_name "ENSMUST00000289650"; level 2; tag "TAGENE";
chr7	HAVANA	exon	69229455	69229674	0	+	.	gene_id "ENSMUSG00000128763.1"; transcript_id "ENSMUST00000289649.1"; gene_type "lncRNA"; gene_name "ENSMUSG00000128763"; transcript_type "lncRNA"; transcript_name "ENSMUST00000289649"; exon_number 1; exon_id "ENSMUSE00001573560.1"; level 2; tag "TAGENE";
chr7	HAVANA	transcript	69229455	69237127	0	+	.	gene_id "ENSMUSG00000128763.1"; transcript_id "ENSMUST00000289649.1"; gene_type "lncRNA"; gene_name "ENSMUSG00000128763"; transcript_type "lncRNA"; transcript_name "ENSMUST00000289649"; level 2; tag "TAGENE";
chr7	HAVANA	exon	69229456	69229481	0	+	.	gene_id "ENSMUSG00000128763.1"; transcript_id "ENSMUST00000289648.1"; gene_type "lncRNA"; gene_name "ENSMUSG00000128763"; transcript_type "lncRNA"; transcript_name "ENSMUST00000289648"; exon_number 1; exon_id "ENSMUSE00001573570.1"; level 2; tag "basic"; tag "TAGENE";
chr7	HAVANA	gene	69229456	69232591	0	+	.	gene_id "ENSMUSG00000109412.2"; gene_type "TEC"; gene_name "Gm44535"; level 2; mgi_id "MGI:5753111"; havana_gene "OTTMUSG00000059653.1";
chr7	HAVANA	transcript	69229456	69232591	0	+	.	gene_id "ENSMUSG00000109412.2"; transcript_id "ENSMUST00000208889.2"; gene_type "TEC"; gene_name "Gm44535"; transcript_type "TEC"; transcript_name "Gm44535-201"; level 2; transcript_support_level "NA"; mgi_id "MGI:5753111"; tag "basic"; tag "Ensembl_canonical"; tag "GENCODE_Primary"; havana_gene "OTTMUSG00000059653.1"; havana_transcript "OTTMUST00000146273.1";
chr7	HAVANA	exon	69229456	69232591	0	+	.	gene_id "ENSMUSG00000109412.2"; transcript_id "ENSMUST00000208889.2"; gene_type "TEC"; gene_name "Gm44535"; transcript_type "TEC"; transcript_name "Gm44535-201"; exon_number 1; exon_id "ENSMUSE00001381357.2"; level 2; transcript_support_level "NA"; mgi_id "MGI:5753111"; tag "basic"; tag "Ensembl_canonical"; tag "GENCODE_Primary"; havana_gene "OTTMUSG00000059653.1"; havana_transcript "OTTMUST00000146273.1";
chr7	HAVANA	transcript	69229456	69237492	0	+	.	gene_id "ENSMUSG00000128763.1"; transcript_id "ENSMUST00000289648.1"; gene_type "lncRNA"; gene_name "ENSMUSG00000128763"; transcript_type "lncRNA"; transcript_name "ENSMUST00000289648"; level 2; tag "basic"; tag "TAGENE";
chr7	HAVANA	exon	69229610	69229674	0	+	.	gene_id "ENSMUSG00000128763.1"; transcript_id "ENSMUST00000289652.1"; gene_type "lncRNA"; gene_name "ENSMUSG00000128763"; transcript_type "lncRNA"; transcript_name "ENSMUST00000289652"; exon_number 2; exon_id "ENSMUSE00001573576.1"; level 2; tag "TAGENE";
chr7	HAVANA	exon	69229610	69229674	0	+	.	gene_id "ENSMUSG00000128763.1"; transcript_id "ENSMUST00000289656.1"; gene_type "lncRNA"; gene_name "ENSMUSG00000128763"; transcript_type "lncRNA"; transcript_name "ENSMUST00000289656"; exon_number 2; exon_id "ENSMUSE00001573576.1"; level 2; tag "TAGENE";
chr7	HAVANA	exon	69229610	69229674	0	+	.	gene_id "ENSMUSG00000128763.1"; transcript_id "ENSMUST00000289650.1"; gene_type "lncRNA"; gene_name "ENSMUSG00000128763"; transcript_type "lncRNA"; transcript_name "ENSMUST00000289650"; exon_number 2; exon_id "ENSMUSE00001573576.1"; level 2; tag "TAGENE";
chr7	HAVANA	exon	69229610	69229674	0	+	.	gene_id "ENSMUSG00000128763.1"; transcript_id "ENSMUST00000289648.1"; gene_type "lncRNA"; gene_name "ENSMUSG00000128763"; transcript_type "lncRNA"; transcript_name "ENSMUST00000289648"; exon_number 2; exon_id "ENSMUSE00001573576.1"; level 2; tag "basic"; tag "TAGENE";
chr7	HAVANA	exon	69229610	69229900	0	+	.	gene_id "ENSMUSG00000128763.1"; transcript_id "ENSMUST00000289659.1"; gene_type "lncRNA"; gene_name "ENSMUSG00000128763"; transcript_type "lncRNA"; transcript_name "ENSMUST00000289659"; exon_number 2; exon_id "ENSMUSE00001573575.1"; level 2; tag "TAGENE";
chr7	HAVANA	exon	69229990	69230080	0	+	.	gene_id "ENSMUSG00000128763.1"; transcript_id "ENSMUST00000289658.1"; gene_type "lncRNA"; gene_name "ENSMUSG00000128763"; transcript_type "lncRNA"; transcript_name "ENSMUST00000289658"; exon_number 2; exon_id "ENSMUSE00001573558.1"; level 2; tag "TAGENE";
chr7	HAVANA	exon	69232418	69232649	0	+	.	gene_id "ENSMUSG00000128763.1"; transcript_id "ENSMUST00000289651.1"; gene_type "lncRNA"; gene_name "ENSMUSG00000128763"; transcript_type "lncRNA"; transcript_name "ENSMUST00000289651"; exon_number 2; exon_id "ENSMUSE00001573566.1"; level 2; tag "basic"; tag "TAGENE";
chr7	HAVANA	exon	69232418	69232649	0	+	.	gene_id "ENSMUSG00000128763.1"; transcript_id "ENSMUST00000289652.1"; gene_type "lncRNA"; gene_name "ENSMUSG00000128763"; transcript_type "lncRNA"; transcript_name "ENSMUST00000289652"; exon_number 3; exon_id "ENSMUSE00001573566.1"; level 2; tag "TAGENE";
chr7	HAVANA	exon	69232418	69232649	0	+	.	gene_id "ENSMUSG00000128763.1"; transcript_id "ENSMUST00000289647.1"; gene_type "lncRNA"; gene_name "ENSMUSG00000128763"; transcript_type "lncRNA"; transcript_name "ENSMUST00000289647"; exon_number 2; exon_id "ENSMUSE00001573566.1"; level 2; tag "basic"; tag "Ensembl_canonical"; tag "GENCODE_Primary"; tag "TAGENE";
chr7	HAVANA	exon	69232418	69232649	0	+	.	gene_id "ENSMUSG00000128763.1"; transcript_id "ENSMUST00000289653.1"; gene_type "lncRNA"; gene_name "ENSMUSG00000128763"; transcript_type "lncRNA"; transcript_name "ENSMUST00000289653"; exon_number 2; exon_id "ENSMUSE00001573566.1"; level 2; tag "TAGENE";
chr7	HAVANA	exon	69232418	69232649	0	+	.	gene_id "ENSMUSG00000128763.1"; transcript_id "ENSMUST00000289650.1"; gene_type "lncRNA"; gene_name "ENSMUSG00000128763"; transcript_type "lncRNA"; transcript_name "ENSMUST00000289650"; exon_number 3; exon_id "ENSMUSE00001573566.1"; level 2; tag "TAGENE";
chr7	HAVANA	exon	69232418	69232649	0	+	.	gene_id "ENSMUSG00000128763.1"; transcript_id "ENSMUST00000289649.1"; gene_type "lncRNA"; gene_name "ENSMUSG00000128763"; transcript_type "lncRNA"; transcript_name "ENSMUST00000289649"; exon_number 2; exon_id "ENSMUSE00001573566.1"; level 2; tag "TAGENE";
chr7	HAVANA	exon	69232418	69232649	0	+	.	gene_id "ENSMUSG00000128763.1"; transcript_id "ENSMUST00000289648.1"; gene_type "lncRNA"; gene_name "ENSMUSG00000128763"; transcript_type "lncRNA"; transcript_name "ENSMUST00000289648"; exon_number 3; exon_id "ENSMUSE00001573566.1"; level 2; tag "basic"; tag "TAGENE";
chr7	HAVANA	exon	69232418	69232659	0	+	.	gene_id "ENSMUSG00000128763.1"; transcript_id "ENSMUST00000289655.1"; gene_type "lncRNA"; gene_name "ENSMUSG00000128763"; transcript_type "lncRNA"; transcript_name "ENSMUST00000289655"; exon_number 2; exon_id "ENSMUSE00001573563.1"; level 2; tag "TAGENE";
chr7	HAVANA	exon	69232418	69232663	0	+	.	gene_id "ENSMUSG00000128763.1"; transcript_id "ENSMUST00000289656.1"; gene_type "lncRNA"; gene_name "ENSMUSG00000128763"; transcript_type "lncRNA"; transcript_name "ENSMUST00000289656"; exon_number 3; exon_id "ENSMUSE00001573574.1"; level 2; tag "TAGENE";
chr7	HAVANA	exon	69232418	69233142	0	+	.	gene_id "ENSMUSG00000128763.1"; transcript_id "ENSMUST00000289654.1"; gene_type "lncRNA"; gene_name "ENSMUSG00000128763"; transcript_type "lncRNA"; transcript_name "ENSMUST00000289654"; exon_number 2; exon_id "ENSMUSE00001573577.1"; level 2; tag "basic"; tag "TAGENE";
chr7	HAVANA	exon	69234691	69234934	0	+	.	gene_id "ENSMUSG00000128763.1"; transcript_id "ENSMUST00000289652.1"; gene_type "lncRNA"; gene_name "ENSMUSG00000128763"; transcript_type "lncRNA"; transcript_name "ENSMUST00000289652"; exon_number 4; exon_id "ENSMUSE00001573578.1"; level 2; tag "TAGENE";
chr7	HAVANA	exon	69234691	69234934	0	+	.	gene_id "ENSMUSG00000128763.1"; transcript_id "ENSMUST00000289653.1"; gene_type "lncRNA"; gene_name "ENSMUSG00000128763"; transcript_type "lncRNA"; transcript_name "ENSMUST00000289653"; exon_number 3; exon_id "ENSMUSE00001573578.1"; level 2; tag "TAGENE";
chr7	HAVANA	exon	69234691	69234939	0	+	.	gene_id "ENSMUSG00000128763.1"; transcript_id "ENSMUST00000289651.1"; gene_type "lncRNA"; gene_name "ENSMUSG00000128763"; transcript_type "lncRNA"; transcript_name "ENSMUST00000289651"; exon_number 3; exon_id "ENSMUSE00001573561.1"; level 2; tag "basic"; tag "TAGENE";
chr7	HAVANA	exon	69236913	69237048	0	+	.	gene_id "ENSMUSG00000128763.1"; transcript_id "ENSMUST00000289647.1"; gene_type "lncRNA"; gene_name "ENSMUSG00000128763"; transcript_type "lncRNA"; transcript_name "ENSMUST00000289647"; exon_number 3; exon_id "ENSMUSE00001573564.1"; level 2; tag "basic"; tag "Ensembl_canonical"; tag "GENCODE_Primary"; tag "TAGENE";
chr7	HAVANA	exon	69236913	69237048	0	+	.	gene_id "ENSMUSG00000128763.1"; transcript_id "ENSMUST00000289650.1"; gene_type "lncRNA"; gene_name "ENSMUSG00000128763"; transcript_type "lncRNA"; transcript_name "ENSMUST00000289650"; exon_number 4; exon_id "ENSMUSE00001573564.1"; level 2; tag "TAGENE";
chr7	HAVANA	exon	69236913	69237048	0	+	.	gene_id "ENSMUSG00000128763.1"; transcript_id "ENSMUST00000289648.1"; gene_type "lncRNA"; gene_name "ENSMUSG00000128763"; transcript_type "lncRNA"; transcript_name "ENSMUST00000289648"; exon_number 4; exon_id "ENSMUSE00001573564.1"; level 2; tag "basic"; tag "TAGENE";
chr7	HAVANA	exon	69236913	69237127	0	+	.	gene_id "ENSMUSG00000128763.1"; transcript_id "ENSMUST00000289649.1"; gene_type "lncRNA"; gene_name "ENSMUSG00000128763"; transcript_type "lncRNA"; transcript_name "ENSMUST00000289649"; exon_number 3; exon_id "ENSMUSE00001573555.1"; level 2; tag "TAGENE";
chr7	HAVANA	exon	69237300	69237492	0	+	.	gene_id "ENSMUSG00000128763.1"; transcript_id "ENSMUST00000289648.1"; gene_type "lncRNA"; gene_name "ENSMUSG00000128763"; transcript_type "lncRNA"; transcript_name "ENSMUST00000289648"; exon_number 5; exon_id "ENSMUSE00001573572.1"; level 2; tag "basic"; tag "TAGENE";
chr7	HAVANA	exon	69237300	69237680	0	+	.	gene_id "ENSMUSG00000128763.1"; transcript_id "ENSMUST00000289647.1"; gene_type "lncRNA"; gene_name "ENSMUSG00000128763"; transcript_type "lncRNA"; transcript_name "ENSMUST00000289647"; exon_number 4; exon_id "ENSMUSE00001573571.1"; level 2; tag "basic"; tag "Ensembl_canonical"; tag "GENCODE_Primary"; tag "TAGENE";
chr7	sragcm37_mid	exon	69262426	69262582	0.00841689444119206	+	.	gene_id "ENSMUSG00000128722.1"; transcript_id "ENSMUSG00000128722.1_tx_2"; exon_id "chr7_69262426_69262582_+"; exonnum "1"; txlen "784";
chr7	sragcm37_mid	exon	69262426	69262582	0.00357718013750663	+	.	gene_id "ENSMUSG00000128722.1"; transcript_id "ENSMUSG00000128722.1_tx_4"; exon_id "chr7_69262426_69262582_+"; exonnum "1"; txlen "502";
chr7	sragcm37_mid	exon	69262426	69262582	0.00126253416617881	+	.	gene_id "ENSMUSG00000128722.1"; transcript_id "ENSMUSG00000128722.1_tx_7"; exon_id "chr7_69262426_69262582_+"; exonnum "1"; txlen "748";
chr7	sragcm37_mid	exon	69262474	69262582	0.00841689444119206	+	.	gene_id "ENSMUSG00000128722.1"; transcript_id "ENSMUSG00000128722.1_tx_3"; exon_id "chr7_69262474_69262582_+"; exonnum "1"; txlen "736";
chr7	sragcm37_mid	exon	69262474	69262582	0.00126253416617881	+	.	gene_id "ENSMUSG00000128722.1"; transcript_id "ENSMUSG00000128722.1_tx_8"; exon_id "chr7_69262474_69262582_+"; exonnum "1"; txlen "700";
chr7	sragcm37_mid	exon	69264675	69264866	0.00841689444119206	+	.	gene_id "ENSMUSG00000128722.1"; transcript_id "ENSMUSG00000128722.1_tx_2"; exon_id "chr7_69264675_69264866_+"; exonnum "2"; txlen "784";
chr7	sragcm37_mid	exon	69264675	69264866	0.00841689444119206	+	.	gene_id "ENSMUSG00000128722.1"; transcript_id "ENSMUSG00000128722.1_tx_3"; exon_id "chr7_69264675_69264866_+"; exonnum "2"; txlen "736";
chr7	sragcm37_mid	exon	69264675	69264866	0.00357718013750663	+	.	gene_id "ENSMUSG00000128722.1"; transcript_id "ENSMUSG00000128722.1_tx_4"; exon_id "chr7_69264675_69264866_+"; exonnum "2"; txlen "502";
chr7	sragcm37_mid	exon	69264675	69264866	0.00126253416617881	+	.	gene_id "ENSMUSG00000128722.1"; transcript_id "ENSMUSG00000128722.1_tx_7"; exon_id "chr7_69264675_69264866_+"; exonnum "2"; txlen "748";
chr7	sragcm37_mid	exon	69264675	69264866	0.00126253416617881	+	.	gene_id "ENSMUSG00000128722.1"; transcript_id "ENSMUSG00000128722.1_tx_8"; exon_id "chr7_69264675_69264866_+"; exonnum "2"; txlen "700";
chr7	HAVANA	exon	69290272	69290425	0	+	.	gene_id "ENSMUSG00000128722.1"; transcript_id "ENSMUST00000289396.1"; gene_type "lncRNA"; gene_name "ENSMUSG00000128722"; transcript_type "lncRNA"; transcript_name "ENSMUST00000289396"; exon_number 1; exon_id "ENSMUSE00001573070.1"; level 2; tag "basic"; tag "Ensembl_canonical"; tag "GENCODE_Primary"; tag "TAGENE";
chr7	ENSEMBL_gcm37	exon	69290272	69290425	0.00147295652720861	+	.	gene_id "ENSMUSG00000128722.1"; transcript_id "ENSMUSG00000128722.1_tx_6"; exon_id "chr7_69290272_69290425_+"; exonnum "1"; txlen "589";
chr7	HAVANA	gene	69290272	69299054	0	+	.	gene_id "ENSMUSG00000128722.1"; gene_type "lncRNA"; gene_name "ENSMUSG00000128722"; level 2;
chr7	HAVANA	transcript	69290272	69299054	0	+	.	gene_id "ENSMUSG00000128722.1"; transcript_id "ENSMUST00000289396.1"; gene_type "lncRNA"; gene_name "ENSMUSG00000128722"; transcript_type "lncRNA"; transcript_name "ENSMUST00000289396"; level 2; tag "basic"; tag "Ensembl_canonical"; tag "GENCODE_Primary"; tag "TAGENE";
chr7	sragcm37_mid	exon	69298856	69298978	0.00126253416617881	+	.	gene_id "ENSMUSG00000128722.1"; transcript_id "ENSMUSG00000128722.1_tx_7"; exon_id "chr7_69298856_69298978_+"; exonnum "3"; txlen "748";
chr7	sragcm37_mid	exon	69298856	69298978	0.00126253416617881	+	.	gene_id "ENSMUSG00000128722.1"; transcript_id "ENSMUSG00000128722.1_tx_8"; exon_id "chr7_69298856_69298978_+"; exonnum "3"; txlen "700";
chr7	HAVANA	exon	69298856	69299054	0	+	.	gene_id "ENSMUSG00000128722.1"; transcript_id "ENSMUST00000289396.1"; gene_type "lncRNA"; gene_name "ENSMUSG00000128722"; transcript_type "lncRNA"; transcript_name "ENSMUST00000289396"; exon_number 2; exon_id "ENSMUSE00001573069.1"; level 2; tag "basic"; tag "Ensembl_canonical"; tag "GENCODE_Primary"; tag "TAGENE";
chr7	sragcm37_mid	exon	69300556	69300678	0.00126253416617881	+	.	gene_id "ENSMUSG00000128722.1"; transcript_id "ENSMUSG00000128722.1_tx_7"; exon_id "chr7_69300556_69300678_+"; exonnum "4"; txlen "748";
chr7	sragcm37_mid	exon	69300556	69300678	0.00126253416617881	+	.	gene_id "ENSMUSG00000128722.1"; transcript_id "ENSMUSG00000128722.1_tx_8"; exon_id "chr7_69300556_69300678_+"; exonnum "4"; txlen "700";
chr7	sragcm37_ss	exon	69306767	69306919	0.00357718013750663	+	.	gene_id "ENSMUSG00000128722.1"; transcript_id "ENSMUSG00000128722.1_tx_4"; exon_id "chr7_69306767_69306919_+"; exonnum "3"; txlen "502";
chr7	sragcm37_ss	exon	69306767	69306919	0.00126253416617881	+	.	gene_id "ENSMUSG00000128722.1"; transcript_id "ENSMUSG00000128722.1_tx_7"; exon_id "chr7_69306767_69306919_+"; exonnum "5"; txlen "748";
chr7	sragcm37_ss	exon	69306767	69306919	0.00126253416617881	+	.	gene_id "ENSMUSG00000128722.1"; transcript_id "ENSMUSG00000128722.1_tx_8"; exon_id "chr7_69306767_69306919_+"; exonnum "5"; txlen "700";
chr7	sragcm37_es	exon	69309424	69309502	0.0101002733294305	+	.	gene_id "ENSMUSG00000128722.1"; transcript_id "ENSMUSG00000128722.1_tx_1"; exon_id "chr7_69309424_69309502_+"; exonnum "1"; txlen "514";
chr7	sragcm37_mid	exon	69312079	69312251	0.0101002733294305	+	.	gene_id "ENSMUSG00000128722.1"; transcript_id "ENSMUSG00000128722.1_tx_1"; exon_id "chr7_69312079_69312251_+"; exonnum "2"; txlen "514";
chr7	sragcm37_mid	exon	69312079	69312251	0.00841689444119206	+	.	gene_id "ENSMUSG00000128722.1"; transcript_id "ENSMUSG00000128722.1_tx_2"; exon_id "chr7_69312079_69312251_+"; exonnum "3"; txlen "784";
chr7	sragcm37_mid	exon	69312079	69312251	0.00841689444119206	+	.	gene_id "ENSMUSG00000128722.1"; transcript_id "ENSMUSG00000128722.1_tx_3"; exon_id "chr7_69312079_69312251_+"; exonnum "3"; txlen "736";
chr7	sragcm37_mid	exon	69312079	69312251	0.00147295652720861	+	.	gene_id "ENSMUSG00000128722.1"; transcript_id "ENSMUSG00000128722.1_tx_6"; exon_id "chr7_69312079_69312251_+"; exonnum "2"; txlen "589";
chr7	sragcm37_ss	exon	69315334	69315595	0.0101002733294305	+	.	gene_id "ENSMUSG00000128722.1"; transcript_id "ENSMUSG00000128722.1_tx_1"; exon_id "chr7_69315334_69315595_+"; exonnum "3"; txlen "514";
chr7	sragcm37_ss	exon	69315334	69315595	0.00841689444119206	+	.	gene_id "ENSMUSG00000128722.1"; transcript_id "ENSMUSG00000128722.1_tx_2"; exon_id "chr7_69315334_69315595_+"; exonnum "4"; txlen "784";
chr7	sragcm37_ss	exon	69315334	69315595	0.00841689444119206	+	.	gene_id "ENSMUSG00000128722.1"; transcript_id "ENSMUSG00000128722.1_tx_3"; exon_id "chr7_69315334_69315595_+"; exonnum "4"; txlen "736";
chr7	sragcm37_ss	exon	69315334	69315595	0.00147295652720861	+	.	gene_id "ENSMUSG00000128722.1"; transcript_id "ENSMUSG00000128722.1_tx_6"; exon_id "chr7_69315334_69315595_+"; exonnum "3"; txlen "589";
chr7	HAVANA	exon	69357266	69357482	0	+	.	gene_id "ENSMUSG00000139743.1"; transcript_id "ENSMUST00000355126.1"; gene_type "lncRNA"; gene_name "ENSMUSG00000139743"; transcript_type "lncRNA"; transcript_name "ENSMUST00000355126"; exon_number 1; exon_id "ENSMUSE00001698903.1"; level 2; tag "basic"; tag "Ensembl_canonical"; tag "GENCODE_Primary"; tag "TAGENE";
chr7	HAVANA	gene	69357266	69420445	0	+	.	gene_id "ENSMUSG00000139743.1"; gene_type "lncRNA"; gene_name "ENSMUSG00000139743"; level 2;
chr7	HAVANA	transcript	69357266	69420445	0	+	.	gene_id "ENSMUSG00000139743.1"; transcript_id "ENSMUST00000355126.1"; gene_type "lncRNA"; gene_name "ENSMUSG00000139743"; transcript_type "lncRNA"; transcript_name "ENSMUST00000355126"; level 2; tag "basic"; tag "Ensembl_canonical"; tag "GENCODE_Primary"; tag "TAGENE";
chr7	sragcm37_es	exon	69382869	69382963	0.0470708489966352	+	.	gene_id "ENSMUSG00000139743.1"; transcript_id "ENSMUSG00000139743.1_tx_1"; exon_id "chr7_69382869_69382963_+"; exonnum "1"; txlen "849";
chr7	sragcm37_es	exon	69382869	69382963	0.042456059879318	+	.	gene_id "ENSMUSG00000139743.1"; transcript_id "ENSMUSG00000139743.1_tx_2"; exon_id "chr7_69382869_69382963_+"; exonnum "1"; txlen "852";
chr7	sragcm37_es	exon	69382869	69382963	0.0166132408223418	+	.	gene_id "ENSMUSG00000139743.1"; transcript_id "ENSMUSG00000139743.1_tx_4"; exon_id "chr7_69382869_69382963_+"; exonnum "1"; txlen "976";
chr7	sragcm37_es	exon	69382869	69382963	0.0166132408223418	+	.	gene_id "ENSMUSG00000139743.1"; transcript_id "ENSMUSG00000139743.1_tx_5"; exon_id "chr7_69382869_69382963_+"; exonnum "1"; txlen "979";
chr7	sragcm37_mid	exon	69383464	69383733	0.042456059879318	+	.	gene_id "ENSMUSG00000139743.1"; transcript_id "ENSMUSG00000139743.1_tx_2"; exon_id "chr7_69383464_69383733_+"; exonnum "2"; txlen "852";
chr7	sragcm37_mid	exon	69383464	69383733	0.0166132408223418	+	.	gene_id "ENSMUSG00000139743.1"; transcript_id "ENSMUSG00000139743.1_tx_5"; exon_id "chr7_69383464_69383733_+"; exonnum "2"; txlen "979";
chr7	sragcm37_mid	exon	69383467	69383733	0.0470708489966352	+	.	gene_id "ENSMUSG00000139743.1"; transcript_id "ENSMUSG00000139743.1_tx_1"; exon_id "chr7_69383467_69383733_+"; exonnum "2"; txlen "849";
chr7	sragcm37_mid	exon	69383467	69383733	0.0166132408223418	+	.	gene_id "ENSMUSG00000139743.1"; transcript_id "ENSMUSG00000139743.1_tx_4"; exon_id "chr7_69383467_69383733_+"; exonnum "2"; txlen "976";
chr7	sragcm37_mid	exon	69387186	69387369	0.0470708489966352	+	.	gene_id "ENSMUSG00000139743.1"; transcript_id "ENSMUSG00000139743.1_tx_1"; exon_id "chr7_69387186_69387369_+"; exonnum "3"; txlen "849";
chr7	sragcm37_mid	exon	69387186	69387369	0.042456059879318	+	.	gene_id "ENSMUSG00000139743.1"; transcript_id "ENSMUSG00000139743.1_tx_2"; exon_id "chr7_69387186_69387369_+"; exonnum "3"; txlen "852";
chr7	sragcm37_mid	exon	69387186	69387369	0.0166132408223418	+	.	gene_id "ENSMUSG00000139743.1"; transcript_id "ENSMUSG00000139743.1_tx_4"; exon_id "chr7_69387186_69387369_+"; exonnum "3"; txlen "976";
chr7	sragcm37_mid	exon	69387186	69387369	0.0166132408223418	+	.	gene_id "ENSMUSG00000139743.1"; transcript_id "ENSMUSG00000139743.1_tx_5"; exon_id "chr7_69387186_69387369_+"; exonnum "3"; txlen "979";
chr7	sragcm37_mid	exon	69389645	69389771	0.0166132408223418	+	.	gene_id "ENSMUSG00000139743.1"; transcript_id "ENSMUSG00000139743.1_tx_4"; exon_id "chr7_69389645_69389771_+"; exonnum "4"; txlen "976";
chr7	sragcm37_mid	exon	69389645	69389771	0.0166132408223418	+	.	gene_id "ENSMUSG00000139743.1"; transcript_id "ENSMUSG00000139743.1_tx_5"; exon_id "chr7_69389645_69389771_+"; exonnum "4"; txlen "979";
chr7	sragcm37_mid	exon	69389914	69390216	0.0470708489966352	+	.	gene_id "ENSMUSG00000139743.1"; transcript_id "ENSMUSG00000139743.1_tx_1"; exon_id "chr7_69389914_69390216_+"; exonnum "4"; txlen "849";
chr7	sragcm37_mid	exon	69389914	69390216	0.042456059879318	+	.	gene_id "ENSMUSG00000139743.1"; transcript_id "ENSMUSG00000139743.1_tx_2"; exon_id "chr7_69389914_69390216_+"; exonnum "4"; txlen "852";
chr7	sragcm37_mid	exon	69389914	69390216	0.0166132408223418	+	.	gene_id "ENSMUSG00000139743.1"; transcript_id "ENSMUSG00000139743.1_tx_4"; exon_id "chr7_69389914_69390216_+"; exonnum "5"; txlen "976";
chr7	sragcm37_mid	exon	69389914	69390216	0.0166132408223418	+	.	gene_id "ENSMUSG00000139743.1"; transcript_id "ENSMUSG00000139743.1_tx_5"; exon_id "chr7_69389914_69390216_+"; exonnum "5"; txlen "979";
chr7	HAVANA	exon	69420189	69420445	0	+	.	gene_id "ENSMUSG00000139743.1"; transcript_id "ENSMUST00000355126.1"; gene_type "lncRNA"; gene_name "ENSMUSG00000139743"; transcript_type "lncRNA"; transcript_name "ENSMUST00000355126"; exon_number 2; exon_id "ENSMUSE00001698904.1"; level 2; tag "basic"; tag "Ensembl_canonical"; tag "GENCODE_Primary"; tag "TAGENE";
chr7	HAVANA	exon	69558584	69558863	0	+	.	gene_id "ENSMUSG00000137721.1"; transcript_id "ENSMUST00000343168.1"; gene_type "lncRNA"; gene_name "ENSMUSG00000137721"; transcript_type "lncRNA"; transcript_name "ENSMUST00000343168"; exon_number 1; exon_id "ENSMUSE00001676025.1"; level 2; tag "basic"; tag "Ensembl_canonical"; tag "GENCODE_Primary"; tag "TAGENE";
chr7	HAVANA	gene	69558584	69559997	0	+	.	gene_id "ENSMUSG00000137721.1"; gene_type "lncRNA"; gene_name "ENSMUSG00000137721"; level 2;
chr7	HAVANA	transcript	69558584	69559997	0	+	.	gene_id "ENSMUSG00000137721.1"; transcript_id "ENSMUST00000343168.1"; gene_type "lncRNA"; gene_name "ENSMUSG00000137721"; transcript_type "lncRNA"; transcript_name "ENSMUST00000343168"; level 2; tag "basic"; tag "Ensembl_canonical"; tag "GENCODE_Primary"; tag "TAGENE";
chr7	HAVANA	exon	69558971	69559997	0	+	.	gene_id "ENSMUSG00000137721.1"; transcript_id "ENSMUST00000343168.1"; gene_type "lncRNA"; gene_name "ENSMUSG00000137721"; transcript_type "lncRNA"; transcript_name "ENSMUST00000343168"; exon_number 2; exon_id "ENSMUSE00001676026.1"; level 2; tag "basic"; tag "Ensembl_canonical"; tag "GENCODE_Primary"; tag "TAGENE";
chr7	HAVANA	gene	69598648	69600111	0	+	.	gene_id "ENSMUSG00000108821.2"; gene_type "TEC"; gene_name "4933423L19Rik"; level 2; mgi_id "MGI:1918357"; havana_gene "OTTMUSG00000059936.1";
chr7	HAVANA	transcript	69598648	69600111	0	+	.	gene_id "ENSMUSG00000108821.2"; transcript_id "ENSMUST00000208432.2"; gene_type "TEC"; gene_name "4933423L19Rik"; transcript_type "TEC"; transcript_name "4933423L19Rik-201"; level 2; transcript_support_level "NA"; mgi_id "MGI:1918357"; tag "basic"; tag "Ensembl_canonical"; tag "GENCODE_Primary"; havana_gene "OTTMUSG00000059936.1"; havana_transcript "OTTMUST00000146836.1";
chr7	HAVANA	exon	69598648	69600111	0	+	.	gene_id "ENSMUSG00000108821.2"; transcript_id "ENSMUST00000208432.2"; gene_type "TEC"; gene_name "4933423L19Rik"; transcript_type "TEC"; transcript_name "4933423L19Rik-201"; exon_number 1; exon_id "ENSMUSE00001376538.2"; level 2; transcript_support_level "NA"; mgi_id "MGI:1918357"; tag "basic"; tag "Ensembl_canonical"; tag "GENCODE_Primary"; havana_gene "OTTMUSG00000059936.1"; havana_transcript "OTTMUST00000146836.1";
chr7	sragcm37_mid	exon	69620005	69620076	0.00547098138677484	+	.	gene_id "sragcm37_gene_27690"; transcript_id "sragcm37_gene_27690_tx_2"; exon_id "chr7_69620005_69620076_+"; exonnum "1"; txlen "1118";
chr7	sragcm37_mid	exon	69620005	69620076	0.00547098138677484	+	.	gene_id "sragcm37_gene_27690"; transcript_id "sragcm37_gene_27690_tx_3"; exon_id "chr7_69620005_69620076_+"; exonnum "1"; txlen "1109";
chr7	sragcm37_mid	exon	69620164	69620309	0.00547098138677484	+	.	gene_id "sragcm37_gene_27690"; transcript_id "sragcm37_gene_27690_tx_2"; exon_id "chr7_69620164_69620309_+"; exonnum "2"; txlen "1118";
chr7	sragcm37_mid	exon	69620164	69620309	0.00547098138677484	+	.	gene_id "sragcm37_gene_27690"; transcript_id "sragcm37_gene_27690_tx_3"; exon_id "chr7_69620164_69620309_+"; exonnum "2"; txlen "1109";
chr7	sragcm37_mid	exon	69622220	69622271	0.00547098138677484	+	.	gene_id "sragcm37_gene_27690"; transcript_id "sragcm37_gene_27690_tx_2"; exon_id "chr7_69622220_69622271_+"; exonnum "3"; txlen "1118";
chr7	sragcm37_mid	exon	69622220	69622271	0.00547098138677484	+	.	gene_id "sragcm37_gene_27690"; transcript_id "sragcm37_gene_27690_tx_3"; exon_id "chr7_69622220_69622271_+"; exonnum "3"; txlen "1109";
chr7	sragcm37_mid	exon	69622777	69622949	0.00547098138677484	+	.	gene_id "sragcm37_gene_27690"; transcript_id "sragcm37_gene_27690_tx_3"; exon_id "chr7_69622777_69622949_+"; exonnum "4"; txlen "1109";
chr7	sragcm37_mid	exon	69622777	69622958	0.00547098138677484	+	.	gene_id "sragcm37_gene_27690"; transcript_id "sragcm37_gene_27690_tx_2"; exon_id "chr7_69622777_69622958_+"; exonnum "4"; txlen "1118";
chr7	sragcm37_mid	exon	69625126	69625500	0.00547098138677484	+	.	gene_id "sragcm37_gene_27690"; transcript_id "sragcm37_gene_27690_tx_2"; exon_id "chr7_69625126_69625500_+"; exonnum "5"; txlen "1118";
chr7	sragcm37_mid	exon	69625126	69625500	0.00547098138677484	+	.	gene_id "sragcm37_gene_27690"; transcript_id "sragcm37_gene_27690_tx_3"; exon_id "chr7_69625126_69625500_+"; exonnum "5"; txlen "1109";
chr7	sragcm37_ss	exon	69625611	69625901	0.00547098138677484	+	.	gene_id "sragcm37_gene_27690"; transcript_id "sragcm37_gene_27690_tx_2"; exon_id "chr7_69625611_69625901_+"; exonnum "6"; txlen "1118";
chr7	sragcm37_ss	exon	69625611	69625901	0.00547098138677484	+	.	gene_id "sragcm37_gene_27690"; transcript_id "sragcm37_gene_27690_tx_3"; exon_id "chr7_69625611_69625901_+"; exonnum "6"; txlen "1109";
chr7	sragcm37_es	exon	69718454	69718535	0.0168596301011453	+	.	gene_id "sragcm37_gene_20623"; transcript_id "sragcm37_gene_20623_tx_1"; exon_id "chr7_69718454_69718535_+"; exonnum "1"; txlen "829";
chr7	sragcm37_ss	exon	69722521	69723267	0.0168596301011453	+	.	gene_id "sragcm37_gene_20623"; transcript_id "sragcm37_gene_20623_tx_1"; exon_id "chr7_69722521_69723267_+"; exonnum "2"; txlen "829";
chr7	sragcm37_es	exon	69816293	69816487	0.0277555796811836	+	.	gene_id "ENSMUSG00000109280.3"; transcript_id "ENSMUSG00000109280.3_tx_1"; exon_id "chr7_69816293_69816487_+"; exonnum "1"; txlen "1626";
chr7	sragcm37_es	exon	69816293	69816487	0.00467790668783993	+	.	gene_id "ENSMUSG00000109280.3"; transcript_id "ENSMUSG00000109280.3_tx_10"; exon_id "chr7_69816293_69816487_+"; exonnum "1"; txlen "736";
chr7	sragcm37_es	exon	69816293	69816487	0.00405418579612794	+	.	gene_id "ENSMUSG00000109280.3"; transcript_id "ENSMUSG00000109280.3_tx_11"; exon_id "chr7_69816293_69816487_+"; exonnum "1"; txlen "1716";
chr7	sragcm37_es	exon	69816293	69816487	0.00405418579612794	+	.	gene_id "ENSMUSG00000109280.3"; transcript_id "ENSMUSG00000109280.3_tx_12"; exon_id "chr7_69816293_69816487_+"; exonnum "1"; txlen "1549";
chr7	sragcm37_es	exon	69816293	69816487	0.0112269760508158	+	.	gene_id "ENSMUSG00000109280.3"; transcript_id "ENSMUSG00000109280.3_tx_3"; exon_id "chr7_69816293_69816487_+"; exonnum "1"; txlen "1705";
chr7	sragcm37_es	exon	69816293	69816487	0.00498976713369593	+	.	gene_id "ENSMUSG00000109280.3"; transcript_id "ENSMUSG00000109280.3_tx_4"; exon_id "chr7_69816293_69816487_+"; exonnum "1"; txlen "1577";
chr7	sragcm37_es	exon	69816293	69816487	0.00498976713369593	+	.	gene_id "ENSMUSG00000109280.3"; transcript_id "ENSMUSG00000109280.3_tx_5"; exon_id "chr7_69816293_69816487_+"; exonnum "1"; txlen "1001";
chr7	sragcm37_es	exon	69816293	69816487	0.00467790668783993	+	.	gene_id "ENSMUSG00000109280.3"; transcript_id "ENSMUSG00000109280.3_tx_6"; exon_id "chr7_69816293_69816487_+"; exonnum "1"; txlen "1410";
chr7	sragcm37_es	exon	69816293	69816487	0.00467790668783993	+	.	gene_id "ENSMUSG00000109280.3"; transcript_id "ENSMUSG00000109280.3_tx_7"; exon_id "chr7_69816293_69816487_+"; exonnum "1"; txlen "1459";
chr7	sragcm37_es	exon	69816293	69816487	0.00467790668783993	+	.	gene_id "ENSMUSG00000109280.3"; transcript_id "ENSMUSG00000109280.3_tx_8"; exon_id "chr7_69816293_69816487_+"; exonnum "1"; txlen "834";
chr7	sragcm37_es	exon	69816293	69816487	0.00467790668783993	+	.	gene_id "ENSMUSG00000109280.3"; transcript_id "ENSMUSG00000109280.3_tx_9"; exon_id "chr7_69816293_69816487_+"; exonnum "1"; txlen "903";
chr7	sragcm37_ss	exon	69839136	69840645	0.0112269760508158	+	.	gene_id "ENSMUSG00000109280.3"; transcript_id "ENSMUSG00000109280.3_tx_3"; exon_id "chr7_69839136_69840645_+"; exonnum "2"; txlen "1705";
chr7	sragcm37_mid	exon	69852656	69852704	0.0277555796811836	+	.	gene_id "ENSMUSG00000109280.3"; transcript_id "ENSMUSG00000109280.3_tx_1"; exon_id "chr7_69852656_69852704_+"; exonnum "2"; txlen "1626";
chr7	sragcm37_mid	exon	69852656	69852704	0.00405418579612794	+	.	gene_id "ENSMUSG00000109280.3"; transcript_id "ENSMUSG00000109280.3_tx_11"; exon_id "chr7_69852656_69852704_+"; exonnum "2"; txlen "1716";
chr7	sragcm37_mid	exon	69852656	69852704	0.00405418579612794	+	.	gene_id "ENSMUSG00000109280.3"; transcript_id "ENSMUSG00000109280.3_tx_12"; exon_id "chr7_69852656_69852704_+"; exonnum "2"; txlen "1549";
chr7	sragcm37_mid	exon	69852656	69852704	0.00467790668783993	+	.	gene_id "ENSMUSG00000109280.3"; transcript_id "ENSMUSG00000109280.3_tx_7"; exon_id "chr7_69852656_69852704_+"; exonnum "2"; txlen "1459";
chr7	sragcm37_mid	exon	69852816	69852905	0.00405418579612794	+	.	gene_id "ENSMUSG00000109280.3"; transcript_id "ENSMUSG00000109280.3_tx_11"; exon_id "chr7_69852816_69852905_+"; exonnum "3"; txlen "1716";
chr7	sragcm37_mid	exon	69852816	69852905	0.00405418579612794	+	.	gene_id "ENSMUSG00000109280.3"; transcript_id "ENSMUSG00000109280.3_tx_12"; exon_id "chr7_69852816_69852905_+"; exonnum "3"; txlen "1549";
chr7	sragcm37_mid	exon	69854066	69854641	0.0277555796811836	+	.	gene_id "ENSMUSG00000109280.3"; transcript_id "ENSMUSG00000109280.3_tx_1"; exon_id "chr7_69854066_69854641_+"; exonnum "3"; txlen "1626";
chr7	sragcm37_mid	exon	69854066	69854641	0.00405418579612794	+	.	gene_id "ENSMUSG00000109280.3"; transcript_id "ENSMUSG00000109280.3_tx_11"; exon_id "chr7_69854066_69854641_+"; exonnum "4"; txlen "1716";
chr7	sragcm37_mid	exon	69854066	69854641	0.00405418579612794	+	.	gene_id "ENSMUSG00000109280.3"; transcript_id "ENSMUSG00000109280.3_tx_12"; exon_id "chr7_69854066_69854641_+"; exonnum "4"; txlen "1549";
chr7	sragcm37_mid	exon	69854066	69854641	0.00498976713369593	+	.	gene_id "ENSMUSG00000109280.3"; transcript_id "ENSMUSG00000109280.3_tx_4"; exon_id "chr7_69854066_69854641_+"; exonnum "2"; txlen "1577";
chr7	sragcm37_mid	exon	69854066	69854641	0.00467790668783993	+	.	gene_id "ENSMUSG00000109280.3"; transcript_id "ENSMUSG00000109280.3_tx_6"; exon_id "chr7_69854066_69854641_+"; exonnum "2"; txlen "1410";
chr7	sragcm37_mid	exon	69854066	69854641	0.00467790668783993	+	.	gene_id "ENSMUSG00000109280.3"; transcript_id "ENSMUSG00000109280.3_tx_7"; exon_id "chr7_69854066_69854641_+"; exonnum "3"; txlen "1459";
chr7	sragcm37_mid	exon	69855161	69855258	0.0277555796811836	+	.	gene_id "ENSMUSG00000109280.3"; transcript_id "ENSMUSG00000109280.3_tx_1"; exon_id "chr7_69855161_69855258_+"; exonnum "4"; txlen "1626";
chr7	sragcm37_mid	exon	69855161	69855258	0.00405418579612794	+	.	gene_id "ENSMUSG00000109280.3"; transcript_id "ENSMUSG00000109280.3_tx_11"; exon_id "chr7_69855161_69855258_+"; exonnum "5"; txlen "1716";
chr7	sragcm37_mid	exon	69855161	69855258	0.00405418579612794	+	.	gene_id "ENSMUSG00000109280.3"; transcript_id "ENSMUSG00000109280.3_tx_12"; exon_id "chr7_69855161_69855258_+"; exonnum "5"; txlen "1549";
chr7	sragcm37_mid	exon	69855161	69855258	0.00498976713369593	+	.	gene_id "ENSMUSG00000109280.3"; transcript_id "ENSMUSG00000109280.3_tx_4"; exon_id "chr7_69855161_69855258_+"; exonnum "3"; txlen "1577";
chr7	sragcm37_mid	exon	69855161	69855258	0.00498976713369593	+	.	gene_id "ENSMUSG00000109280.3"; transcript_id "ENSMUSG00000109280.3_tx_5"; exon_id "chr7_69855161_69855258_+"; exonnum "2"; txlen "1001";
chr7	sragcm37_mid	exon	69855161	69855258	0.00467790668783993	+	.	gene_id "ENSMUSG00000109280.3"; transcript_id "ENSMUSG00000109280.3_tx_6"; exon_id "chr7_69855161_69855258_+"; exonnum "3"; txlen "1410";
chr7	sragcm37_mid	exon	69855161	69855258	0.00467790668783993	+	.	gene_id "ENSMUSG00000109280.3"; transcript_id "ENSMUSG00000109280.3_tx_7"; exon_id "chr7_69855161_69855258_+"; exonnum "4"; txlen "1459";
chr7	sragcm37_mid	exon	69855161	69855258	0.00467790668783993	+	.	gene_id "ENSMUSG00000109280.3"; transcript_id "ENSMUSG00000109280.3_tx_8"; exon_id "chr7_69855161_69855258_+"; exonnum "2"; txlen "834";
chr7	sragcm37_mid	exon	69856943	69857089	0.0277555796811836	+	.	gene_id "ENSMUSG00000109280.3"; transcript_id "ENSMUSG00000109280.3_tx_1"; exon_id "chr7_69856943_69857089_+"; exonnum "5"; txlen "1626";
chr7	sragcm37_mid	exon	69856943	69857089	0.00467790668783993	+	.	gene_id "ENSMUSG00000109280.3"; transcript_id "ENSMUSG00000109280.3_tx_10"; exon_id "chr7_69856943_69857089_+"; exonnum "2"; txlen "736";
chr7	sragcm37_mid	exon	69856943	69857089	0.00405418579612794	+	.	gene_id "ENSMUSG00000109280.3"; transcript_id "ENSMUSG00000109280.3_tx_11"; exon_id "chr7_69856943_69857089_+"; exonnum "6"; txlen "1716";
chr7	sragcm37_mid	exon	69856943	69857089	0.00405418579612794	+	.	gene_id "ENSMUSG00000109280.3"; transcript_id "ENSMUSG00000109280.3_tx_12"; exon_id "chr7_69856943_69857089_+"; exonnum "6"; txlen "1549";
chr7	sragcm37_mid	exon	69856943	69857089	0.00498976713369593	+	.	gene_id "ENSMUSG00000109280.3"; transcript_id "ENSMUSG00000109280.3_tx_4"; exon_id "chr7_69856943_69857089_+"; exonnum "4"; txlen "1577";
chr7	sragcm37_mid	exon	69856943	69857089	0.00498976713369593	+	.	gene_id "ENSMUSG00000109280.3"; transcript_id "ENSMUSG00000109280.3_tx_5"; exon_id "chr7_69856943_69857089_+"; exonnum "3"; txlen "1001";
chr7	sragcm37_mid	exon	69856943	69857089	0.00467790668783993	+	.	gene_id "ENSMUSG00000109280.3"; transcript_id "ENSMUSG00000109280.3_tx_6"; exon_id "chr7_69856943_69857089_+"; exonnum "4"; txlen "1410";
chr7	sragcm37_mid	exon	69856943	69857089	0.00467790668783993	+	.	gene_id "ENSMUSG00000109280.3"; transcript_id "ENSMUSG00000109280.3_tx_7"; exon_id "chr7_69856943_69857089_+"; exonnum "5"; txlen "1459";
chr7	sragcm37_mid	exon	69856943	69857089	0.00467790668783993	+	.	gene_id "ENSMUSG00000109280.3"; transcript_id "ENSMUSG00000109280.3_tx_8"; exon_id "chr7_69856943_69857089_+"; exonnum "3"; txlen "834";
chr7	sragcm37_mid	exon	69856943	69857089	0.00467790668783993	+	.	gene_id "ENSMUSG00000109280.3"; transcript_id "ENSMUSG00000109280.3_tx_9"; exon_id "chr7_69856943_69857089_+"; exonnum "2"; txlen "903";
chr7	HAVANA	exon	69857183	69857492	0	+	.	gene_id "ENSMUSG00000109280.3"; transcript_id "ENSMUST00000208979.2"; gene_type "lncRNA"; gene_name "Gm35325"; transcript_type "lncRNA"; transcript_name "Gm35325-201"; exon_number 1; exon_id "ENSMUSE00001380094.2"; level 2; transcript_support_level "2"; mgi_id "MGI:5594484"; tag "basic"; tag "Ensembl_canonical"; tag "GENCODE_Primary"; havana_gene "OTTMUSG00000059656.1"; havana_transcript "OTTMUST00000146278.1";
chr7	HAVANA	transcript	69857183	69858930	0	+	.	gene_id "ENSMUSG00000109280.3"; transcript_id "ENSMUST00000208979.2"; gene_type "lncRNA"; gene_name "Gm35325"; transcript_type "lncRNA"; transcript_name "Gm35325-201"; level 2; transcript_support_level "2"; mgi_id "MGI:5594484"; tag "basic"; tag "Ensembl_canonical"; tag "GENCODE_Primary"; havana_gene "OTTMUSG00000059656.1"; havana_transcript "OTTMUST00000146278.1";
chr7	HAVANA	gene	69857183	69859028	0	+	.	gene_id "ENSMUSG00000109280.3"; gene_type "lncRNA"; gene_name "Gm35325"; level 2; mgi_id "MGI:5594484"; havana_gene "OTTMUSG00000059656.1";
chr7	sragcm37_mid	exon	69857393	69857492	0.0277555796811836	+	.	gene_id "ENSMUSG00000109280.3"; transcript_id "ENSMUSG00000109280.3_tx_1"; exon_id "chr7_69857393_69857492_+"; exonnum "6"; txlen "1626";
chr7	sragcm37_mid	exon	69857393	69857492	0.00467790668783993	+	.	gene_id "ENSMUSG00000109280.3"; transcript_id "ENSMUSG00000109280.3_tx_10"; exon_id "chr7_69857393_69857492_+"; exonnum "3"; txlen "736";
chr7	sragcm37_mid	exon	69857393	69857492	0.00405418579612794	+	.	gene_id "ENSMUSG00000109280.3"; transcript_id "ENSMUSG00000109280.3_tx_11"; exon_id "chr7_69857393_69857492_+"; exonnum "7"; txlen "1716";
chr7	sragcm37_mid	exon	69857393	69857492	0.00405418579612794	+	.	gene_id "ENSMUSG00000109280.3"; transcript_id "ENSMUSG00000109280.3_tx_12"; exon_id "chr7_69857393_69857492_+"; exonnum "7"; txlen "1549";
chr7	sragcm37_mid	exon	69857393	69857492	0.00498976713369593	+	.	gene_id "ENSMUSG00000109280.3"; transcript_id "ENSMUSG00000109280.3_tx_4"; exon_id "chr7_69857393_69857492_+"; exonnum "5"; txlen "1577";
chr7	sragcm37_mid	exon	69857393	69857492	0.00498976713369593	+	.	gene_id "ENSMUSG00000109280.3"; transcript_id "ENSMUSG00000109280.3_tx_5"; exon_id "chr7_69857393_69857492_+"; exonnum "4"; txlen "1001";
chr7	sragcm37_mid	exon	69857393	69857492	0.00467790668783993	+	.	gene_id "ENSMUSG00000109280.3"; transcript_id "ENSMUSG00000109280.3_tx_6"; exon_id "chr7_69857393_69857492_+"; exonnum "5"; txlen "1410";
chr7	sragcm37_mid	exon	69857393	69857492	0.00467790668783993	+	.	gene_id "ENSMUSG00000109280.3"; transcript_id "ENSMUSG00000109280.3_tx_7"; exon_id "chr7_69857393_69857492_+"; exonnum "6"; txlen "1459";
chr7	sragcm37_mid	exon	69857393	69857492	0.00467790668783993	+	.	gene_id "ENSMUSG00000109280.3"; transcript_id "ENSMUSG00000109280.3_tx_8"; exon_id "chr7_69857393_69857492_+"; exonnum "4"; txlen "834";
chr7	sragcm37_mid	exon	69857393	69857492	0.00467790668783993	+	.	gene_id "ENSMUSG00000109280.3"; transcript_id "ENSMUSG00000109280.3_tx_9"; exon_id "chr7_69857393_69857492_+"; exonnum "3"; txlen "903";
chr7	HAVANA	exon	69857972	69858487	0	+	.	gene_id "ENSMUSG00000109280.3"; transcript_id "ENSMUST00000329594.1"; gene_type "lncRNA"; gene_name "Gm35325"; transcript_type "lncRNA"; transcript_name "Gm35325-202"; exon_number 1; exon_id "ENSMUSE00001649841.1"; level 2; mgi_id "MGI:5594484"; tag "basic"; tag "TAGENE"; havana_gene "OTTMUSG00000059656.1";
chr7	HAVANA	transcript	69857972	69859028	0	+	.	gene_id "ENSMUSG00000109280.3"; transcript_id "ENSMUST00000329594.1"; gene_type "lncRNA"; gene_name "Gm35325"; transcript_type "lncRNA"; transcript_name "Gm35325-202"; level 2; mgi_id "MGI:5594484"; tag "basic"; tag "TAGENE"; havana_gene "OTTMUSG00000059656.1";
chr7	HAVANA	exon	69858278	69858487	0	+	.	gene_id "ENSMUSG00000109280.3"; transcript_id "ENSMUST00000208979.2"; gene_type "lncRNA"; gene_name "Gm35325"; transcript_type "lncRNA"; transcript_name "Gm35325-201"; exon_number 2; exon_id "ENSMUSE00001379186.2"; level 2; transcript_support_level "2"; mgi_id "MGI:5594484"; tag "basic"; tag "Ensembl_canonical"; tag "GENCODE_Primary"; havana_gene "OTTMUSG00000059656.1"; havana_transcript "OTTMUST00000146278.1";
chr7	ENSEMBL_gcm37	exon	69858278	69858487	0.0277555796811836	+	.	gene_id "ENSMUSG00000109280.3"; transcript_id "ENSMUSG00000109280.3_tx_1"; exon_id "chr7_69858278_69858487_+"; exonnum "7"; txlen "1626";
chr7	ENSEMBL_gcm37	exon	69858278	69858487	0.00467790668783993	+	.	gene_id "ENSMUSG00000109280.3"; transcript_id "ENSMUSG00000109280.3_tx_10"; exon_id "chr7_69858278_69858487_+"; exonnum "4"; txlen "736";
chr7	ENSEMBL_gcm37	exon	69858278	69858487	0.00405418579612794	+	.	gene_id "ENSMUSG00000109280.3"; transcript_id "ENSMUSG00000109280.3_tx_11"; exon_id "chr7_69858278_69858487_+"; exonnum "8"; txlen "1716";
chr7	ENSEMBL_gcm37	exon	69858278	69858487	0.00405418579612794	+	.	gene_id "ENSMUSG00000109280.3"; transcript_id "ENSMUSG00000109280.3_tx_12"; exon_id "chr7_69858278_69858487_+"; exonnum "8"; txlen "1549";
chr7	ENSEMBL_gcm37	exon	69858278	69858487	0.00498976713369593	+	.	gene_id "ENSMUSG00000109280.3"; transcript_id "ENSMUSG00000109280.3_tx_4"; exon_id "chr7_69858278_69858487_+"; exonnum "6"; txlen "1577";
chr7	ENSEMBL_gcm37	exon	69858278	69858487	0.00498976713369593	+	.	gene_id "ENSMUSG00000109280.3"; transcript_id "ENSMUSG00000109280.3_tx_5"; exon_id "chr7_69858278_69858487_+"; exonnum "5"; txlen "1001";
chr7	ENSEMBL_gcm37	exon	69858278	69858487	0.00467790668783993	+	.	gene_id "ENSMUSG00000109280.3"; transcript_id "ENSMUSG00000109280.3_tx_6"; exon_id "chr7_69858278_69858487_+"; exonnum "6"; txlen "1410";
chr7	ENSEMBL_gcm37	exon	69858278	69858487	0.00467790668783993	+	.	gene_id "ENSMUSG00000109280.3"; transcript_id "ENSMUSG00000109280.3_tx_7"; exon_id "chr7_69858278_69858487_+"; exonnum "7"; txlen "1459";
chr7	ENSEMBL_gcm37	exon	69858278	69858487	0.00467790668783993	+	.	gene_id "ENSMUSG00000109280.3"; transcript_id "ENSMUSG00000109280.3_tx_8"; exon_id "chr7_69858278_69858487_+"; exonnum "5"; txlen "834";
chr7	ENSEMBL_gcm37	exon	69858278	69858487	0.00467790668783993	+	.	gene_id "ENSMUSG00000109280.3"; transcript_id "ENSMUSG00000109280.3_tx_9"; exon_id "chr7_69858278_69858487_+"; exonnum "4"; txlen "903";
chr7	HAVANA	exon	69858680	69858930	0	+	.	gene_id "ENSMUSG00000109280.3"; transcript_id "ENSMUST00000208979.2"; gene_type "lncRNA"; gene_name "Gm35325"; transcript_type "lncRNA"; transcript_name "Gm35325-201"; exon_number 3; exon_id "ENSMUSE00001377108.2"; level 2; transcript_support_level "2"; mgi_id "MGI:5594484"; tag "basic"; tag "Ensembl_canonical"; tag "GENCODE_Primary"; havana_gene "OTTMUSG00000059656.1"; havana_transcript "OTTMUST00000146278.1";
chr7	ENSEMBL_gcm37	exon	69858680	69858930	0.0277555796811836	+	.	gene_id "ENSMUSG00000109280.3"; transcript_id "ENSMUSG00000109280.3_tx_1"; exon_id "chr7_69858680_69858930_+"; exonnum "8"; txlen "1626";
chr7	ENSEMBL_gcm37	exon	69858680	69858930	0.00405418579612794	+	.	gene_id "ENSMUSG00000109280.3"; transcript_id "ENSMUSG00000109280.3_tx_11"; exon_id "chr7_69858680_69858930_+"; exonnum "9"; txlen "1716";
chr7	ENSEMBL_gcm37	exon	69858680	69858930	0.00498976713369593	+	.	gene_id "ENSMUSG00000109280.3"; transcript_id "ENSMUSG00000109280.3_tx_4"; exon_id "chr7_69858680_69858930_+"; exonnum "7"; txlen "1577";
chr7	ENSEMBL_gcm37	exon	69858680	69858930	0.00498976713369593	+	.	gene_id "ENSMUSG00000109280.3"; transcript_id "ENSMUSG00000109280.3_tx_5"; exon_id "chr7_69858680_69858930_+"; exonnum "6"; txlen "1001";
chr7	ENSEMBL_gcm37	exon	69858680	69858930	0.00467790668783993	+	.	gene_id "ENSMUSG00000109280.3"; transcript_id "ENSMUSG00000109280.3_tx_9"; exon_id "chr7_69858680_69858930_+"; exonnum "5"; txlen "903";
chr7	HAVANA	exon	69858680	69859028	0	+	.	gene_id "ENSMUSG00000109280.3"; transcript_id "ENSMUST00000329594.1"; gene_type "lncRNA"; gene_name "Gm35325"; transcript_type "lncRNA"; transcript_name "Gm35325-202"; exon_number 2; exon_id "ENSMUSE00001649840.1"; level 2; mgi_id "MGI:5594484"; tag "basic"; tag "TAGENE"; havana_gene "OTTMUSG00000059656.1";
chr7	sragcm37_ss	exon	69861632	69861715	0.00467790668783993	+	.	gene_id "ENSMUSG00000109280.3"; transcript_id "ENSMUSG00000109280.3_tx_10"; exon_id "chr7_69861632_69861715_+"; exonnum "5"; txlen "736";
chr7	sragcm37_ss	exon	69861632	69861715	0.00405418579612794	+	.	gene_id "ENSMUSG00000109280.3"; transcript_id "ENSMUSG00000109280.3_tx_12"; exon_id "chr7_69861632_69861715_+"; exonnum "9"; txlen "1549";
chr7	sragcm37_ss	exon	69861632	69861715	0.00467790668783993	+	.	gene_id "ENSMUSG00000109280.3"; transcript_id "ENSMUSG00000109280.3_tx_6"; exon_id "chr7_69861632_69861715_+"; exonnum "7"; txlen "1410";
chr7	sragcm37_ss	exon	69861632	69861715	0.00467790668783993	+	.	gene_id "ENSMUSG00000109280.3"; transcript_id "ENSMUSG00000109280.3_tx_7"; exon_id "chr7_69861632_69861715_+"; exonnum "8"; txlen "1459";
chr7	sragcm37_ss	exon	69861632	69861715	0.00467790668783993	+	.	gene_id "ENSMUSG00000109280.3"; transcript_id "ENSMUSG00000109280.3_tx_8"; exon_id "chr7_69861632_69861715_+"; exonnum "6"; txlen "834";
chr7	sragcm37_es	exon	69957756	69957827	0.158825201420808	+	.	gene_id "sragcm37_gene_23615"; transcript_id "sragcm37_gene_23615_tx_1"; exon_id "chr7_69957756_69957827_+"; exonnum "1"; txlen "587";
chr7	sragcm37_ss	exon	69958379	69958893	0.158825201420808	+	.	gene_id "sragcm37_gene_23615"; transcript_id "sragcm37_gene_23615_tx_1"; exon_id "chr7_69958379_69958893_+"; exonnum "2"; txlen "587";
chr7	HAVANA	exon	70007192	70007737	0	+	.	gene_id "ENSMUSG00000100005.10"; transcript_id "ENSMUST00000306022.1"; gene_type "lncRNA"; gene_name "B130024G19Rik"; transcript_type "lncRNA"; transcript_name "B130024G19Rik-212"; exon_number 1; exon_id "ENSMUSE00001604711.1"; level 2; mgi_id "MGI:3604353"; tag "basic"; tag "TAGENE"; havana_gene "OTTMUSG00000046219.1";
chr7	HAVANA	transcript	70007192	70060894	0	+	.	gene_id "ENSMUSG00000100005.10"; transcript_id "ENSMUST00000306022.1"; gene_type "lncRNA"; gene_name "B130024G19Rik"; transcript_type "lncRNA"; transcript_name "B130024G19Rik-212"; level 2; mgi_id "MGI:3604353"; tag "basic"; tag "TAGENE"; havana_gene "OTTMUSG00000046219.1";
chr7	HAVANA	gene	70007192	70139733	0	+	.	gene_id "ENSMUSG00000100005.10"; gene_type "lncRNA"; gene_name "B130024G19Rik"; level 2; mgi_id "MGI:3604353"; havana_gene "OTTMUSG00000046219.1";
chr7	HAVANA	exon	70007634	70007737	0	+	.	gene_id "ENSMUSG00000100005.10"; transcript_id "ENSMUST00000306029.1"; gene_type "lncRNA"; gene_name "B130024G19Rik"; transcript_type "lncRNA"; transcript_name "B130024G19Rik-219"; exon_number 1; exon_id "ENSMUSE00001604704.1"; level 2; mgi_id "MGI:3604353"; tag "basic"; tag "TAGENE"; havana_gene "OTTMUSG00000046219.1";
chr7	HAVANA	transcript	70007634	70038505	0	+	.	gene_id "ENSMUSG00000100005.10"; transcript_id "ENSMUST00000306029.1"; gene_type "lncRNA"; gene_name "B130024G19Rik"; transcript_type "lncRNA"; transcript_name "B130024G19Rik-219"; level 2; mgi_id "MGI:3604353"; tag "basic"; tag "TAGENE"; havana_gene "OTTMUSG00000046219.1";
chr7	sragcm37_es	exon	70009849	70010241	0.0615144579856958	+	.	gene_id "ENSMUSG00000131546.1"; transcript_id "ENSMUSG00000131546.1_tx_2"; exon_id "chr7_70009849_70010241_+"; exonnum "1"; txlen "562";
chr7	HAVANA	exon	70010258	70010747	0	+	.	gene_id "ENSMUSG00000131546.1"; transcript_id "ENSMUST00000306497.1"; gene_type "lncRNA"; gene_name "ENSMUSG00000131546"; transcript_type "lncRNA"; transcript_name "ENSMUST00000306497"; exon_number 1; exon_id "ENSMUSE00001605651.1"; level 2; tag "basic"; tag "Ensembl_canonical"; tag "GENCODE_Primary"; tag "TAGENE";
chr7	HAVANA	gene	70010258	70011356	0	+	.	gene_id "ENSMUSG00000131546.1"; gene_type "lncRNA"; gene_name "ENSMUSG00000131546"; level 2;
chr7	HAVANA	transcript	70010258	70011356	0	+	.	gene_id "ENSMUSG00000131546.1"; transcript_id "ENSMUST00000306497.1"; gene_type "lncRNA"; gene_name "ENSMUSG00000131546"; transcript_type "lncRNA"; transcript_name "ENSMUST00000306497"; level 2; tag "basic"; tag "Ensembl_canonical"; tag "GENCODE_Primary"; tag "TAGENE";
chr7	sragcm37_mid	exon	70010579	70010747	0.0615144579856958	+	.	gene_id "ENSMUSG00000131546.1"; transcript_id "ENSMUSG00000131546.1_tx_2"; exon_id "chr7_70010579_70010747_+"; exonnum "2"; txlen "562";
chr7	HAVANA	exon	70011082	70011356	0	+	.	gene_id "ENSMUSG00000131546.1"; transcript_id "ENSMUST00000306497.1"; gene_type "lncRNA"; gene_name "ENSMUSG00000131546"; transcript_type "lncRNA"; transcript_name "ENSMUST00000306497"; exon_number 2; exon_id "ENSMUSE00001605650.1"; level 2; tag "basic"; tag "Ensembl_canonical"; tag "GENCODE_Primary"; tag "TAGENE";
chr7	HAVANA	transcript	70014658	70018367	0	+	.	gene_id "ENSMUSG00000100005.10"; transcript_id "ENSMUST00000208041.2"; gene_type "lncRNA"; gene_name "B130024G19Rik"; transcript_type "retained_intron"; transcript_name "B130024G19Rik-206"; level 2; transcript_support_level "NA"; mgi_id "MGI:3604353"; havana_gene "OTTMUSG00000046219.1"; havana_transcript "OTTMUST00000146281.1";
chr7	HAVANA	exon	70014658	70018367	0	+	.	gene_id "ENSMUSG00000100005.10"; transcript_id "ENSMUST00000208041.2"; gene_type "lncRNA"; gene_name "B130024G19Rik"; transcript_type "retained_intron"; transcript_name "B130024G19Rik-206"; exon_number 1; exon_id "ENSMUSE00001378543.2"; level 2; transcript_support_level "NA"; mgi_id "MGI:3604353"; havana_gene "OTTMUSG00000046219.1"; havana_transcript "OTTMUST00000146281.1";
chr7	HAVANA	exon	70014842	70015239	0	+	.	gene_id "ENSMUSG00000100005.10"; transcript_id "ENSMUST00000191084.8"; gene_type "lncRNA"; gene_name "B130024G19Rik"; transcript_type "lncRNA"; transcript_name "B130024G19Rik-204"; exon_number 1; exon_id "ENSMUSE00001483469.1"; level 2; transcript_support_level "5"; mgi_id "MGI:3604353"; tag "basic"; tag "TAGENE"; havana_gene "OTTMUSG00000046219.1"; havana_transcript "OTTMUST00000120529.1";
chr7	HAVANA	exon	70014842	70015239	0	+	.	gene_id "ENSMUSG00000100005.10"; transcript_id "ENSMUST00000306024.1"; gene_type "lncRNA"; gene_name "B130024G19Rik"; transcript_type "lncRNA"; transcript_name "B130024G19Rik-214"; exon_number 1; exon_id "ENSMUSE00001483469.1"; level 2; mgi_id "MGI:3604353"; tag "basic"; tag "TAGENE"; havana_gene "OTTMUSG00000046219.1";
chr7	HAVANA	exon	70014842	70015239	0	+	.	gene_id "ENSMUSG00000100005.10"; transcript_id "ENSMUST00000243062.2"; gene_type "lncRNA"; gene_name "B130024G19Rik"; transcript_type "lncRNA"; transcript_name "B130024G19Rik-208"; exon_number 1; exon_id "ENSMUSE00001483469.1"; level 2; mgi_id "MGI:3604353"; tag "basic"; tag "TAGENE"; havana_gene "OTTMUSG00000046219.1";
chr7	HAVANA	exon	70014842	70015239	0	+	.	gene_id "ENSMUSG00000100005.10"; transcript_id "ENSMUST00000306023.1"; gene_type "lncRNA"; gene_name "B130024G19Rik"; transcript_type "lncRNA"; transcript_name "B130024G19Rik-213"; exon_number 1; exon_id "ENSMUSE00001483469.1"; level 2; mgi_id "MGI:3604353"; tag "basic"; tag "TAGENE"; havana_gene "OTTMUSG00000046219.1";
chr7	HAVANA	transcript	70014842	70060894	0	+	.	gene_id "ENSMUSG00000100005.10"; transcript_id "ENSMUST00000191084.8"; gene_type "lncRNA"; gene_name "B130024G19Rik"; transcript_type "lncRNA"; transcript_name "B130024G19Rik-204"; level 2; transcript_support_level "5"; mgi_id "MGI:3604353"; tag "basic"; tag "TAGENE"; havana_gene "OTTMUSG00000046219.1"; havana_transcript "OTTMUST00000120529.1";
chr7	HAVANA	transcript	70014842	70060894	0	+	.	gene_id "ENSMUSG00000100005.10"; transcript_id "ENSMUST00000306024.1"; gene_type "lncRNA"; gene_name "B130024G19Rik"; transcript_type "lncRNA"; transcript_name "B130024G19Rik-214"; level 2; mgi_id "MGI:3604353"; tag "basic"; tag "TAGENE"; havana_gene "OTTMUSG00000046219.1";
chr7	HAVANA	transcript	70014842	70060897	0	+	.	gene_id "ENSMUSG00000100005.10"; transcript_id "ENSMUST00000243062.2"; gene_type "lncRNA"; gene_name "B130024G19Rik"; transcript_type "lncRNA"; transcript_name "B130024G19Rik-208"; level 2; mgi_id "MGI:3604353"; tag "basic"; tag "TAGENE"; havana_gene "OTTMUSG00000046219.1";
chr7	HAVANA	transcript	70014842	70060897	0	+	.	gene_id "ENSMUSG00000100005.10"; transcript_id "ENSMUST00000306023.1"; gene_type "lncRNA"; gene_name "B130024G19Rik"; transcript_type "lncRNA"; transcript_name "B130024G19Rik-213"; level 2; mgi_id "MGI:3604353"; tag "basic"; tag "TAGENE"; havana_gene "OTTMUSG00000046219.1";
chr7	HAVANA	exon	70014907	70015239	0	+	.	gene_id "ENSMUSG00000100005.10"; transcript_id "ENSMUST00000189966.7"; gene_type "lncRNA"; gene_name "B130024G19Rik"; transcript_type "lncRNA"; transcript_name "B130024G19Rik-202"; exon_number 1; exon_id "ENSMUSE00001334470.2"; level 2; transcript_support_level "2"; mgi_id "MGI:3604353"; tag "basic"; havana_gene "OTTMUSG00000046219.1"; havana_transcript "OTTMUST00000120526.1";
chr7	HAVANA	transcript	70014907	70060890	0	+	.	gene_id "ENSMUSG00000100005.10"; transcript_id "ENSMUST00000189966.7"; gene_type "lncRNA"; gene_name "B130024G19Rik"; transcript_type "lncRNA"; transcript_name "B130024G19Rik-202"; level 2; transcript_support_level "2"; mgi_id "MGI:3604353"; tag "basic"; havana_gene "OTTMUSG00000046219.1"; havana_transcript "OTTMUST00000120526.1";
chr7	HAVANA	exon	70015098	70015239	0	+	.	gene_id "ENSMUSG00000100005.10"; transcript_id "ENSMUST00000306025.1"; gene_type "lncRNA"; gene_name "B130024G19Rik"; transcript_type "lncRNA"; transcript_name "B130024G19Rik-215"; exon_number 1; exon_id "ENSMUSE00001604709.1"; level 2; mgi_id "MGI:3604353"; tag "basic"; tag "TAGENE"; havana_gene "OTTMUSG00000046219.1";
chr7	HAVANA	transcript	70015098	70060894	0	+	.	gene_id "ENSMUSG00000100005.10"; transcript_id "ENSMUST00000306025.1"; gene_type "lncRNA"; gene_name "B130024G19Rik"; transcript_type "lncRNA"; transcript_name "B130024G19Rik-215"; level 2; mgi_id "MGI:3604353"; tag "basic"; tag "TAGENE"; havana_gene "OTTMUSG00000046219.1";
chr7	HAVANA	exon	70015113	70015239	0	+	.	gene_id "ENSMUSG00000100005.10"; transcript_id "ENSMUST00000244273.2"; gene_type "lncRNA"; gene_name "B130024G19Rik"; transcript_type "lncRNA"; transcript_name "B130024G19Rik-209"; exon_number 1; exon_id "ENSMUSE00001604708.1"; level 2; mgi_id "MGI:3604353"; tag "basic"; tag "TAGENE"; havana_gene "OTTMUSG00000046219.1";
chr7	HAVANA	transcript	70015113	70060894	0	+	.	gene_id "ENSMUSG00000100005.10"; transcript_id "ENSMUST00000244273.2"; gene_type "lncRNA"; gene_name "B130024G19Rik"; transcript_type "lncRNA"; transcript_name "B130024G19Rik-209"; level 2; mgi_id "MGI:3604353"; tag "basic"; tag "TAGENE"; havana_gene "OTTMUSG00000046219.1";
chr7	HAVANA	exon	70015129	70015239	0	+	.	gene_id "ENSMUSG00000100005.10"; transcript_id "ENSMUST00000240875.2"; gene_type "lncRNA"; gene_name "B130024G19Rik"; transcript_type "lncRNA"; transcript_name "B130024G19Rik-207"; exon_number 1; exon_id "ENSMUSE00001604702.1"; level 2; mgi_id "MGI:3604353"; tag "basic"; tag "TAGENE"; havana_gene "OTTMUSG00000046219.1";
chr7	HAVANA	exon	70015129	70015239	0	+	.	gene_id "ENSMUSG00000100005.10"; transcript_id "ENSMUST00000306027.1"; gene_type "lncRNA"; gene_name "B130024G19Rik"; transcript_type "lncRNA"; transcript_name "B130024G19Rik-217"; exon_number 1; exon_id "ENSMUSE00001604702.1"; level 2; mgi_id "MGI:3604353"; tag "basic"; tag "TAGENE"; havana_gene "OTTMUSG00000046219.1";
chr7	ENSEMBL_gcm37	exon	70015129	70015239	0.0673918933310658	+	.	gene_id "ENSMUSG00000100005.10"; transcript_id "ENSMUSG00000100005.10_tx_101"; exon_id "chr7_70015129_70015239_+"; exonnum "1"; txlen "2861";
chr7	ENSEMBL_gcm37	exon	70015129	70015239	0.0671620280794715	+	.	gene_id "ENSMUSG00000100005.10"; transcript_id "ENSMUSG00000100005.10_tx_102"; exon_id "chr7_70015129_70015239_+"; exonnum "1"; txlen "2601";
chr7	ENSEMBL_gcm37	exon	70015129	70015239	0.0664657005162017	+	.	gene_id "ENSMUSG00000100005.10"; transcript_id "ENSMUSG00000100005.10_tx_104"; exon_id "chr7_70015129_70015239_+"; exonnum "1"; txlen "2810";
chr7	ENSEMBL_gcm37	exon	70015129	70015239	0.0664657005162017	+	.	gene_id "ENSMUSG00000100005.10"; transcript_id "ENSMUSG00000100005.10_tx_105"; exon_id "chr7_70015129_70015239_+"; exonnum "1"; txlen "2489";
chr7	ENSEMBL_gcm37	exon	70015129	70015239	0.0660232354288395	+	.	gene_id "ENSMUSG00000100005.10"; transcript_id "ENSMUSG00000100005.10_tx_106"; exon_id "chr7_70015129_70015239_+"; exonnum "1"; txlen "2709";
chr7	ENSEMBL_gcm37	exon	70015129	70015239	0.0660057478879218	+	.	gene_id "ENSMUSG00000100005.10"; transcript_id "ENSMUSG00000100005.10_tx_107"; exon_id "chr7_70015129_70015239_+"; exonnum "1"; txlen "2166";
chr7	ENSEMBL_gcm37	exon	70015129	70015239	0.0645220873977673	+	.	gene_id "ENSMUSG00000100005.10"; transcript_id "ENSMUSG00000100005.10_tx_108"; exon_id "chr7_70015129_70015239_+"; exonnum "1"; txlen "2435";
chr7	ENSEMBL_gcm37	exon	70015129	70015239	0.0641737798087465	+	.	gene_id "ENSMUSG00000100005.10"; transcript_id "ENSMUSG00000100005.10_tx_109"; exon_id "chr7_70015129_70015239_+"; exonnum "1"; txlen "2478";
chr7	ENSEMBL_gcm37	exon	70015129	70015239	0.246974626229001	+	.	gene_id "ENSMUSG00000100005.10"; transcript_id "ENSMUSG00000100005.10_tx_11"; exon_id "chr7_70015129_70015239_+"; exonnum "1"; txlen "2642";
chr7	ENSEMBL_gcm37	exon	70015129	70015239	0.0641737798087465	+	.	gene_id "ENSMUSG00000100005.10"; transcript_id "ENSMUSG00000100005.10_tx_110"; exon_id "chr7_70015129_70015239_+"; exonnum "1"; txlen "2666";
chr7	ENSEMBL_gcm37	exon	70015129	70015239	0.0641737798087465	+	.	gene_id "ENSMUSG00000100005.10"; transcript_id "ENSMUSG00000100005.10_tx_111"; exon_id "chr7_70015129_70015239_+"; exonnum "1"; txlen "2734";
chr7	ENSEMBL_gcm37	exon	70015129	70015239	0.0641737798087465	+	.	gene_id "ENSMUSG00000100005.10"; transcript_id "ENSMUSG00000100005.10_tx_112"; exon_id "chr7_70015129_70015239_+"; exonnum "1"; txlen "2673";
chr7	ENSEMBL_gcm37	exon	70015129	70015239	0.0641737798087465	+	.	gene_id "ENSMUSG00000100005.10"; transcript_id "ENSMUSG00000100005.10_tx_114"; exon_id "chr7_70015129_70015239_+"; exonnum "1"; txlen "2352";
chr7	ENSEMBL_gcm37	exon	70015129	70015239	0.0596851384134668	+	.	gene_id "ENSMUSG00000100005.10"; transcript_id "ENSMUSG00000100005.10_tx_116"; exon_id "chr7_70015129_70015239_+"; exonnum "1"; txlen "2422";
chr7	ENSEMBL_gcm37	exon	70015129	70015239	0.0596851384134668	+	.	gene_id "ENSMUSG00000100005.10"; transcript_id "ENSMUSG00000100005.10_tx_117"; exon_id "chr7_70015129_70015239_+"; exonnum "1"; txlen "2295";
chr7	ENSEMBL_gcm37	exon	70015129	70015239	0.0596851384134668	+	.	gene_id "ENSMUSG00000100005.10"; transcript_id "ENSMUSG00000100005.10_tx_118"; exon_id "chr7_70015129_70015239_+"; exonnum "1"; txlen "2362";
chr7	ENSEMBL_gcm37	exon	70015129	70015239	0.0596851384134668	+	.	gene_id "ENSMUSG00000100005.10"; transcript_id "ENSMUSG00000100005.10_tx_119"; exon_id "chr7_70015129_70015239_+"; exonnum "1"; txlen "2422";
chr7	ENSEMBL_gcm37	exon	70015129	70015239	0.243719756675556	+	.	gene_id "ENSMUSG00000100005.10"; transcript_id "ENSMUSG00000100005.10_tx_12"; exon_id "chr7_70015129_70015239_+"; exonnum "1"; txlen "2333";
chr7	ENSEMBL_gcm37	exon	70015129	70015239	0.0596851384134668	+	.	gene_id "ENSMUSG00000100005.10"; transcript_id "ENSMUSG00000100005.10_tx_120"; exon_id "chr7_70015129_70015239_+"; exonnum "1"; txlen "2489";
chr7	ENSEMBL_gcm37	exon	70015129	70015239	0.0596851384134668	+	.	gene_id "ENSMUSG00000100005.10"; transcript_id "ENSMUSG00000100005.10_tx_121"; exon_id "chr7_70015129_70015239_+"; exonnum "1"; txlen "2490";
chr7	ENSEMBL_gcm37	exon	70015129	70015239	0.0596851384134668	+	.	gene_id "ENSMUSG00000100005.10"; transcript_id "ENSMUSG00000100005.10_tx_122"; exon_id "chr7_70015129_70015239_+"; exonnum "1"; txlen "2367";
chr7	ENSEMBL_gcm37	exon	70015129	70015239	0.0596851384134668	+	.	gene_id "ENSMUSG00000100005.10"; transcript_id "ENSMUSG00000100005.10_tx_123"; exon_id "chr7_70015129_70015239_+"; exonnum "1"; txlen "2240";
chr7	ENSEMBL_gcm37	exon	70015129	70015239	0.0596851384134668	+	.	gene_id "ENSMUSG00000100005.10"; transcript_id "ENSMUSG00000100005.10_tx_124"; exon_id "chr7_70015129_70015239_+"; exonnum "1"; txlen "2113";
chr7	ENSEMBL_gcm37	exon	70015129	70015239	0.0588994315873684	+	.	gene_id "ENSMUSG00000100005.10"; transcript_id "ENSMUSG00000100005.10_tx_125"; exon_id "chr7_70015129_70015239_+"; exonnum "1"; txlen "2908";
chr7	ENSEMBL_gcm37	exon	70015129	70015239	0.0545330830176419	+	.	gene_id "ENSMUSG00000100005.10"; transcript_id "ENSMUSG00000100005.10_tx_126"; exon_id "chr7_70015129_70015239_+"; exonnum "1"; txlen "2969";
chr7	ENSEMBL_gcm37	exon	70015129	70015239	0.0531844069036203	+	.	gene_id "ENSMUSG00000100005.10"; transcript_id "ENSMUSG00000100005.10_tx_127"; exon_id "chr7_70015129_70015239_+"; exonnum "1"; txlen "2531";
chr7	ENSEMBL_gcm37	exon	70015129	70015239	0.0512590162262702	+	.	gene_id "ENSMUSG00000100005.10"; transcript_id "ENSMUSG00000100005.10_tx_128"; exon_id "chr7_70015129_70015239_+"; exonnum "1"; txlen "2655";
chr7	ENSEMBL_gcm37	exon	70015129	70015239	0.0511413438083929	+	.	gene_id "ENSMUSG00000100005.10"; transcript_id "ENSMUSG00000100005.10_tx_129"; exon_id "chr7_70015129_70015239_+"; exonnum "1"; txlen "2538";
chr7	ENSEMBL_gcm37	exon	70015129	70015239	0.241118515932446	+	.	gene_id "ENSMUSG00000100005.10"; transcript_id "ENSMUSG00000100005.10_tx_13"; exon_id "chr7_70015129_70015239_+"; exonnum "1"; txlen "2276";
chr7	ENSEMBL_gcm37	exon	70015129	70015239	0.0504237671839872	+	.	gene_id "ENSMUSG00000100005.10"; transcript_id "ENSMUSG00000100005.10_tx_131"; exon_id "chr7_70015129_70015239_+"; exonnum "1"; txlen "1178";
chr7	ENSEMBL_gcm37	exon	70015129	70015239	0.0504237671839872	+	.	gene_id "ENSMUSG00000100005.10"; transcript_id "ENSMUSG00000100005.10_tx_132"; exon_id "chr7_70015129_70015239_+"; exonnum "1"; txlen "1305";
chr7	ENSEMBL_gcm37	exon	70015129	70015239	0.0504237671839872	+	.	gene_id "ENSMUSG00000100005.10"; transcript_id "ENSMUSG00000100005.10_tx_133"; exon_id "chr7_70015129_70015239_+"; exonnum "1"; txlen "996";
chr7	ENSEMBL_gcm37	exon	70015129	70015239	0.0504237671839872	+	.	gene_id "ENSMUSG00000100005.10"; transcript_id "ENSMUSG00000100005.10_tx_134"; exon_id "chr7_70015129_70015239_+"; exonnum "1"; txlen "1123";
chr7	ENSEMBL_gcm37	exon	70015129	70015239	0.0502636855770281	+	.	gene_id "ENSMUSG00000100005.10"; transcript_id "ENSMUSG00000100005.10_tx_135"; exon_id "chr7_70015129_70015239_+"; exonnum "1"; txlen "2460";
chr7	ENSEMBL_gcm37	exon	70015129	70015239	0.0489519625858871	+	.	gene_id "ENSMUSG00000100005.10"; transcript_id "ENSMUSG00000100005.10_tx_136"; exon_id "chr7_70015129_70015239_+"; exonnum "1"; txlen "3103";
chr7	ENSEMBL_gcm37	exon	70015129	70015239	0.0470228642626472	+	.	gene_id "ENSMUSG00000100005.10"; transcript_id "ENSMUSG00000100005.10_tx_137"; exon_id "chr7_70015129_70015239_+"; exonnum "1"; txlen "3164";
chr7	ENSEMBL_gcm37	exon	70015129	70015239	0.0469503560393401	+	.	gene_id "ENSMUSG00000100005.10"; transcript_id "ENSMUSG00000100005.10_tx_138"; exon_id "chr7_70015129_70015239_+"; exonnum "1"; txlen "2482";
chr7	ENSEMBL_gcm37	exon	70015129	70015239	0.232579623758549	+	.	gene_id "ENSMUSG00000100005.10"; transcript_id "ENSMUSG00000100005.10_tx_14"; exon_id "chr7_70015129_70015239_+"; exonnum "1"; txlen "2220";
chr7	ENSEMBL_gcm37	exon	70015129	70015239	0.045513401834725	+	.	gene_id "ENSMUSG00000100005.10"; transcript_id "ENSMUSG00000100005.10_tx_140"; exon_id "chr7_70015129_70015239_+"; exonnum "1"; txlen "2780";
chr7	ENSEMBL_gcm37	exon	70015129	70015239	0.0442777727992693	+	.	gene_id "ENSMUSG00000100005.10"; transcript_id "ENSMUSG00000100005.10_tx_141"; exon_id "chr7_70015129_70015239_+"; exonnum "1"; txlen "2411";
chr7	ENSEMBL_gcm37	exon	70015129	70015239	0.0437111872318117	+	.	gene_id "ENSMUSG00000100005.10"; transcript_id "ENSMUSG00000100005.10_tx_142"; exon_id "chr7_70015129_70015239_+"; exonnum "1"; txlen "2798";
chr7	ENSEMBL_gcm37	exon	70015129	70015239	0.0428841677905971	+	.	gene_id "ENSMUSG00000100005.10"; transcript_id "ENSMUSG00000100005.10_tx_143"; exon_id "chr7_70015129_70015239_+"; exonnum "1"; txlen "2837";
chr7	ENSEMBL_gcm37	exon	70015129	70015239	0.0422466151679993	+	.	gene_id "ENSMUSG00000100005.10"; transcript_id "ENSMUSG00000100005.10_tx_144"; exon_id "chr7_70015129_70015239_+"; exonnum "1"; txlen "2737";
chr7	ENSEMBL_gcm37	exon	70015129	70015239	0.0411933867345324	+	.	gene_id "ENSMUSG00000100005.10"; transcript_id "ENSMUSG00000100005.10_tx_145"; exon_id "chr7_70015129_70015239_+"; exonnum "1"; txlen "2526";
chr7	ENSEMBL_gcm37	exon	70015129	70015239	0.0397259941642177	+	.	gene_id "ENSMUSG00000100005.10"; transcript_id "ENSMUSG00000100005.10_tx_146"; exon_id "chr7_70015129_70015239_+"; exonnum "1"; txlen "2653";
chr7	ENSEMBL_gcm37	exon	70015129	70015239	0.0393473980705417	+	.	gene_id "ENSMUSG00000100005.10"; transcript_id "ENSMUSG00000100005.10_tx_147"; exon_id "chr7_70015129_70015239_+"; exonnum "1"; txlen "2842";
chr7	ENSEMBL_gcm37	exon	70015129	70015239	0.0389638200967174	+	.	gene_id "ENSMUSG00000100005.10"; transcript_id "ENSMUSG00000100005.10_tx_148"; exon_id "chr7_70015129_70015239_+"; exonnum "1"; txlen "1122";
chr7	ENSEMBL_gcm37	exon	70015129	70015239	0.0389638200967174	+	.	gene_id "ENSMUSG00000100005.10"; transcript_id "ENSMUSG00000100005.10_tx_149"; exon_id "chr7_70015129_70015239_+"; exonnum "1"; txlen "1249";
chr7	ENSEMBL_gcm37	exon	70015129	70015239	0.232310956637579	+	.	gene_id "ENSMUSG00000100005.10"; transcript_id "ENSMUSG00000100005.10_tx_15"; exon_id "chr7_70015129_70015239_+"; exonnum "1"; txlen "2404";
chr7	ENSEMBL_gcm37	exon	70015129	70015239	0.0389638200967174	+	.	gene_id "ENSMUSG00000100005.10"; transcript_id "ENSMUSG00000100005.10_tx_150"; exon_id "chr7_70015129_70015239_+"; exonnum "1"; txlen "940";
chr7	ENSEMBL_gcm37	exon	70015129	70015239	0.0389638200967174	+	.	gene_id "ENSMUSG00000100005.10"; transcript_id "ENSMUSG00000100005.10_tx_151"; exon_id "chr7_70015129_70015239_+"; exonnum "1"; txlen "1067";
chr7	ENSEMBL_gcm37	exon	70015129	70015239	0.0389029553088984	+	.	gene_id "ENSMUSG00000100005.10"; transcript_id "ENSMUSG00000100005.10_tx_152"; exon_id "chr7_70015129_70015239_+"; exonnum "1"; txlen "2665";
chr7	ENSEMBL_gcm37	exon	70015129	70015239	0.0381420365725233	+	.	gene_id "ENSMUSG00000100005.10"; transcript_id "ENSMUSG00000100005.10_tx_153"; exon_id "chr7_70015129_70015239_+"; exonnum "1"; txlen "2339";
chr7	ENSEMBL_gcm37	exon	70015129	70015239	0.0379380069584091	+	.	gene_id "ENSMUSG00000100005.10"; transcript_id "ENSMUSG00000100005.10_tx_154"; exon_id "chr7_70015129_70015239_+"; exonnum "1"; txlen "2654";
chr7	ENSEMBL_gcm37	exon	70015129	70015239	0.0379044182601599	+	.	gene_id "ENSMUSG00000100005.10"; transcript_id "ENSMUSG00000100005.10_tx_155"; exon_id "chr7_70015129_70015239_+"; exonnum "1"; txlen "2172";
chr7	ENSEMBL_gcm37	exon	70015129	70015239	0.0375439636485865	+	.	gene_id "ENSMUSG00000100005.10"; transcript_id "ENSMUSG00000100005.10_tx_156"; exon_id "chr7_70015129_70015239_+"; exonnum "1"; txlen "2160";
chr7	ENSEMBL_gcm37	exon	70015129	70015239	0.0372141620480321	+	.	gene_id "ENSMUSG00000100005.10"; transcript_id "ENSMUSG00000100005.10_tx_157"; exon_id "chr7_70015129_70015239_+"; exonnum "1"; txlen "2910";
chr7	ENSEMBL_gcm37	exon	70015129	70015239	0.0360315542089825	+	.	gene_id "ENSMUSG00000100005.10"; transcript_id "ENSMUSG00000100005.10_tx_158"; exon_id "chr7_70015129_70015239_+"; exonnum "1"; txlen "2404";
chr7	ENSEMBL_gcm37	exon	70015129	70015239	0.229152036355008	+	.	gene_id "ENSMUSG00000100005.10"; transcript_id "ENSMUSG00000100005.10_tx_16"; exon_id "chr7_70015129_70015239_+"; exonnum "1"; txlen "2403";
chr7	ENSEMBL_gcm37	exon	70015129	70015239	0.03499138583775	+	.	gene_id "ENSMUSG00000100005.10"; transcript_id "ENSMUSG00000100005.10_tx_160"; exon_id "chr7_70015129_70015239_+"; exonnum "1"; txlen "2034";
chr7	ENSEMBL_gcm37	exon	70015129	70015239	0.0347119675398457	+	.	gene_id "ENSMUSG00000100005.10"; transcript_id "ENSMUSG00000100005.10_tx_161"; exon_id "chr7_70015129_70015239_+"; exonnum "1"; txlen "2356";
chr7	ENSEMBL_gcm37	exon	70015129	70015239	0.033745521174011	+	.	gene_id "ENSMUSG00000100005.10"; transcript_id "ENSMUSG00000100005.10_tx_162"; exon_id "chr7_70015129_70015239_+"; exonnum "1"; txlen "2542";
chr7	ENSEMBL_gcm37	exon	70015129	70015239	0.0300975102216553	+	.	gene_id "ENSMUSG00000100005.10"; transcript_id "ENSMUSG00000100005.10_tx_169"; exon_id "chr7_70015129_70015239_+"; exonnum "1"; txlen "2111";
chr7	ENSEMBL_gcm37	exon	70015129	70015239	0.226249821347855	+	.	gene_id "ENSMUSG00000100005.10"; transcript_id "ENSMUSG00000100005.10_tx_17"; exon_id "chr7_70015129_70015239_+"; exonnum "1"; txlen "2149";
chr7	ENSEMBL_gcm37	exon	70015129	70015239	0.0300975102216553	+	.	gene_id "ENSMUSG00000100005.10"; transcript_id "ENSMUSG00000100005.10_tx_170"; exon_id "chr7_70015129_70015239_+"; exonnum "1"; txlen "1984";
chr7	ENSEMBL_gcm37	exon	70015129	70015239	0.0296976668576704	+	.	gene_id "ENSMUSG00000100005.10"; transcript_id "ENSMUSG00000100005.10_tx_171"; exon_id "chr7_70015129_70015239_+"; exonnum "1"; txlen "2528";
chr7	ENSEMBL_gcm37	exon	70015129	70015239	0.0277649300624916	+	.	gene_id "ENSMUSG00000100005.10"; transcript_id "ENSMUSG00000100005.10_tx_172"; exon_id "chr7_70015129_70015239_+"; exonnum "1"; txlen "2609";
chr7	ENSEMBL_gcm37	exon	70015129	70015239	0.0269227673347843	+	.	gene_id "ENSMUSG00000100005.10"; transcript_id "ENSMUSG00000100005.10_tx_173"; exon_id "chr7_70015129_70015239_+"; exonnum "1"; txlen "2544";
chr7	ENSEMBL_gcm37	exon	70015129	70015239	0.0257540608182127	+	.	gene_id "ENSMUSG00000100005.10"; transcript_id "ENSMUSG00000100005.10_tx_174"; exon_id "chr7_70015129_70015239_+"; exonnum "1"; txlen "2733";
chr7	ENSEMBL_gcm37	exon	70015129	70015239	0.0253099741931581	+	.	gene_id "ENSMUSG00000100005.10"; transcript_id "ENSMUSG00000100005.10_tx_175"; exon_id "chr7_70015129_70015239_+"; exonnum "1"; txlen "2488";
chr7	ENSEMBL_gcm37	exon	70015129	70015239	0.0251285230920795	+	.	gene_id "ENSMUSG00000100005.10"; transcript_id "ENSMUSG00000100005.10_tx_176"; exon_id "chr7_70015129_70015239_+"; exonnum "1"; txlen "2343";
chr7	ENSEMBL_gcm37	exon	70015129	70015239	0.0243424253692303	+	.	gene_id "ENSMUSG00000100005.10"; transcript_id "ENSMUSG00000100005.10_tx_177"; exon_id "chr7_70015129_70015239_+"; exonnum "1"; txlen "2976";
chr7	ENSEMBL_gcm37	exon	70015129	70015239	0.0243251147767676	+	.	gene_id "ENSMUSG00000100005.10"; transcript_id "ENSMUSG00000100005.10_tx_178"; exon_id "chr7_70015129_70015239_+"; exonnum "1"; txlen "2777";
chr7	ENSEMBL_gcm37	exon	70015129	70015239	0.0243251147767676	+	.	gene_id "ENSMUSG00000100005.10"; transcript_id "ENSMUSG00000100005.10_tx_179"; exon_id "chr7_70015129_70015239_+"; exonnum "1"; txlen "2848";
chr7	ENSEMBL_gcm37	exon	70015129	70015239	0.0241553068588153	+	.	gene_id "ENSMUSG00000100005.10"; transcript_id "ENSMUSG00000100005.10_tx_180"; exon_id "chr7_70015129_70015239_+"; exonnum "1"; txlen "2533";
chr7	ENSEMBL_gcm37	exon	70015129	70015239	0.0240048589692732	+	.	gene_id "ENSMUSG00000100005.10"; transcript_id "ENSMUSG00000100005.10_tx_181"; exon_id "chr7_70015129_70015239_+"; exonnum "1"; txlen "2299";
chr7	ENSEMBL_gcm37	exon	70015129	70015239	0.0238451708186559	+	.	gene_id "ENSMUSG00000100005.10"; transcript_id "ENSMUSG00000100005.10_tx_182"; exon_id "chr7_70015129_70015239_+"; exonnum "1"; txlen "2654";
chr7	ENSEMBL_gcm37	exon	70015129	70015239	0.0235739422934389	+	.	gene_id "ENSMUSG00000100005.10"; transcript_id "ENSMUSG00000100005.10_tx_183"; exon_id "chr7_70015129_70015239_+"; exonnum "1"; txlen "2538";
chr7	ENSEMBL_gcm37	exon	70015129	70015239	0.0229744535301406	+	.	gene_id "ENSMUSG00000100005.10"; transcript_id "ENSMUSG00000100005.10_tx_184"; exon_id "chr7_70015129_70015239_+"; exonnum "1"; txlen "2105";
chr7	ENSEMBL_gcm37	exon	70015129	70015239	0.0227658125474877	+	.	gene_id "ENSMUSG00000100005.10"; transcript_id "ENSMUSG00000100005.10_tx_185"; exon_id "chr7_70015129_70015239_+"; exonnum "1"; txlen "2677";
chr7	ENSEMBL_gcm37	exon	70015129	70015239	0.0227658125474877	+	.	gene_id "ENSMUSG00000100005.10"; transcript_id "ENSMUSG00000100005.10_tx_186"; exon_id "chr7_70015129_70015239_+"; exonnum "1"; txlen "2482";
chr7	ENSEMBL_gcm37	exon	70015129	70015239	0.0227192870941276	+	.	gene_id "ENSMUSG00000100005.10"; transcript_id "ENSMUSG00000100005.10_tx_187"; exon_id "chr7_70015129_70015239_+"; exonnum "1"; txlen "2367";
chr7	ENSEMBL_gcm37	exon	70015129	70015239	0.0224206688784324	+	.	gene_id "ENSMUSG00000100005.10"; transcript_id "ENSMUSG00000100005.10_tx_188"; exon_id "chr7_70015129_70015239_+"; exonnum "1"; txlen "2976";
chr7	ENSEMBL_gcm37	exon	70015129	70015239	0.0219761296051999	+	.	gene_id "ENSMUSG00000100005.10"; transcript_id "ENSMUSG00000100005.10_tx_189"; exon_id "chr7_70015129_70015239_+"; exonnum "1"; txlen "2782";
chr7	ENSEMBL_gcm37	exon	70015129	70015239	0.21211056131089	+	.	gene_id "ENSMUSG00000100005.10"; transcript_id "ENSMUSG00000100005.10_tx_19"; exon_id "chr7_70015129_70015239_+"; exonnum "1"; txlen "2713";
chr7	ENSEMBL_gcm37	exon	70015129	70015239	0.0214404150057177	+	.	gene_id "ENSMUSG00000100005.10"; transcript_id "ENSMUSG00000100005.10_tx_190"; exon_id "chr7_70015129_70015239_+"; exonnum "1"; txlen "2417";
chr7	ENSEMBL_gcm37	exon	70015129	70015239	0.0208238442947609	+	.	gene_id "ENSMUSG00000100005.10"; transcript_id "ENSMUSG00000100005.10_tx_191"; exon_id "chr7_70015129_70015239_+"; exonnum "1"; txlen "1925";
chr7	ENSEMBL_gcm37	exon	70015129	70015239	0.0208238442947609	+	.	gene_id "ENSMUSG00000100005.10"; transcript_id "ENSMUSG00000100005.10_tx_192"; exon_id "chr7_70015129_70015239_+"; exonnum "1"; txlen "1798";
chr7	ENSEMBL_gcm37	exon	70015129	70015239	0.0206765181022398	+	.	gene_id "ENSMUSG00000100005.10"; transcript_id "ENSMUSG00000100005.10_tx_193"; exon_id "chr7_70015129_70015239_+"; exonnum "1"; txlen "3303";
chr7	ENSEMBL_gcm37	exon	70015129	70015239	0.0204229567583465	+	.	gene_id "ENSMUSG00000100005.10"; transcript_id "ENSMUSG00000100005.10_tx_194"; exon_id "chr7_70015129_70015239_+"; exonnum "1"; txlen "2235";
chr7	ENSEMBL_gcm37	exon	70015129	70015239	0.0200467038540567	+	.	gene_id "ENSMUSG00000100005.10"; transcript_id "ENSMUSG00000100005.10_tx_195"; exon_id "chr7_70015129_70015239_+"; exonnum "1"; txlen "2045";
chr7	ENSEMBL_gcm37	exon	70015129	70015239	0.0198080470120897	+	.	gene_id "ENSMUSG00000100005.10"; transcript_id "ENSMUSG00000100005.10_tx_196"; exon_id "chr7_70015129_70015239_+"; exonnum "1"; txlen "1869";
chr7	ENSEMBL_gcm37	exon	70015129	70015239	0.0198080470120897	+	.	gene_id "ENSMUSG00000100005.10"; transcript_id "ENSMUSG00000100005.10_tx_197"; exon_id "chr7_70015129_70015239_+"; exonnum "1"; txlen "1742";
chr7	ENSEMBL_gcm37	exon	70015129	70015239	0.0191455414034891	+	.	gene_id "ENSMUSG00000100005.10"; transcript_id "ENSMUSG00000100005.10_tx_198"; exon_id "chr7_70015129_70015239_+"; exonnum "1"; txlen "2476";
chr7	ENSEMBL_gcm37	exon	70015129	70015239	0.0185276652336623	+	.	gene_id "ENSMUSG00000100005.10"; transcript_id "ENSMUSG00000100005.10_tx_199"; exon_id "chr7_70015129_70015239_+"; exonnum "1"; txlen "2220";
chr7	ENSEMBL_gcm37	exon	70015129	70015239	0.208995589730268	+	.	gene_id "ENSMUSG00000100005.10"; transcript_id "ENSMUSG00000100005.10_tx_20"; exon_id "chr7_70015129_70015239_+"; exonnum "1"; txlen "2471";
chr7	ENSEMBL_gcm37	exon	70015129	70015239	0.0182077818413029	+	.	gene_id "ENSMUSG00000100005.10"; transcript_id "ENSMUSG00000100005.10_tx_201"; exon_id "chr7_70015129_70015239_+"; exonnum "1"; txlen "2116";
chr7	ENSEMBL_gcm37	exon	70015129	70015239	0.017948945065771	+	.	gene_id "ENSMUSG00000100005.10"; transcript_id "ENSMUSG00000100005.10_tx_202"; exon_id "chr7_70015129_70015239_+"; exonnum "1"; txlen "2407";
chr7	ENSEMBL_gcm37	exon	70015129	70015239	0.0165010110749976	+	.	gene_id "ENSMUSG00000100005.10"; transcript_id "ENSMUSG00000100005.10_tx_205"; exon_id "chr7_70015129_70015239_+"; exonnum "1"; txlen "2156";
chr7	ENSEMBL_gcm37	exon	70015129	70015239	0.0157448578814046	+	.	gene_id "ENSMUSG00000100005.10"; transcript_id "ENSMUSG00000100005.10_tx_206"; exon_id "chr7_70015129_70015239_+"; exonnum "1"; txlen "1989";
chr7	ENSEMBL_gcm37	exon	70015129	70015239	0.0157448578814046	+	.	gene_id "ENSMUSG00000100005.10"; transcript_id "ENSMUSG00000100005.10_tx_207"; exon_id "chr7_70015129_70015239_+"; exonnum "1"; txlen "1862";
chr7	ENSEMBL_gcm37	exon	70015129	70015239	0.0156050075084436	+	.	gene_id "ENSMUSG00000100005.10"; transcript_id "ENSMUSG00000100005.10_tx_208"; exon_id "chr7_70015129_70015239_+"; exonnum "1"; txlen "2511";
chr7	ENSEMBL_gcm37	exon	70015129	70015239	0.0156050075084436	+	.	gene_id "ENSMUSG00000100005.10"; transcript_id "ENSMUSG00000100005.10_tx_209"; exon_id "chr7_70015129_70015239_+"; exonnum "1"; txlen "2578";
chr7	ENSEMBL_gcm37	exon	70015129	70015239	0.205928723110534	+	.	gene_id "ENSMUSG00000100005.10"; transcript_id "ENSMUSG00000100005.10_tx_21"; exon_id "chr7_70015129_70015239_+"; exonnum "1"; txlen "2094";
chr7	ENSEMBL_gcm37	exon	70015129	70015239	0.0156050075084436	+	.	gene_id "ENSMUSG00000100005.10"; transcript_id "ENSMUSG00000100005.10_tx_210"; exon_id "chr7_70015129_70015239_+"; exonnum "1"; txlen "2638";
chr7	ENSEMBL_gcm37	exon	70015129	70015239	0.0156050075084436	+	.	gene_id "ENSMUSG00000100005.10"; transcript_id "ENSMUSG00000100005.10_tx_211"; exon_id "chr7_70015129_70015239_+"; exonnum "1"; txlen "2384";
chr7	ENSEMBL_gcm37	exon	70015129	70015239	0.0156050075084436	+	.	gene_id "ENSMUSG00000100005.10"; transcript_id "ENSMUSG00000100005.10_tx_212"; exon_id "chr7_70015129_70015239_+"; exonnum "1"; txlen "2455";
chr7	ENSEMBL_gcm37	exon	70015129	70015239	0.0156050075084436	+	.	gene_id "ENSMUSG00000100005.10"; transcript_id "ENSMUSG00000100005.10_tx_213"; exon_id "chr7_70015129_70015239_+"; exonnum "1"; txlen "2329";
chr7	ENSEMBL_gcm37	exon	70015129	70015239	0.0156050075084436	+	.	gene_id "ENSMUSG00000100005.10"; transcript_id "ENSMUSG00000100005.10_tx_214"; exon_id "chr7_70015129_70015239_+"; exonnum "1"; txlen "2328";
chr7	ENSEMBL_gcm37	exon	70015129	70015239	0.0150030960013831	+	.	gene_id "ENSMUSG00000100005.10"; transcript_id "ENSMUSG00000100005.10_tx_215"; exon_id "chr7_70015129_70015239_+"; exonnum "1"; txlen "2382";
chr7	ENSEMBL_gcm37	exon	70015129	70015239	0.0146976325916145	+	.	gene_id "ENSMUSG00000100005.10"; transcript_id "ENSMUSG00000100005.10_tx_216"; exon_id "chr7_70015129_70015239_+"; exonnum "1"; txlen "2555";
chr7	ENSEMBL_gcm37	exon	70015129	70015239	0.0145695101184458	+	.	gene_id "ENSMUSG00000100005.10"; transcript_id "ENSMUSG00000100005.10_tx_217"; exon_id "chr7_70015129_70015239_+"; exonnum "1"; txlen "1989";
chr7	ENSEMBL_gcm37	exon	70015129	70015239	0.0145695101184458	+	.	gene_id "ENSMUSG00000100005.10"; transcript_id "ENSMUSG00000100005.10_tx_218"; exon_id "chr7_70015129_70015239_+"; exonnum "1"; txlen "2471";
chr7	ENSEMBL_gcm37	exon	70015129	70015239	0.013986729713708	+	.	gene_id "ENSMUSG00000100005.10"; transcript_id "ENSMUSG00000100005.10_tx_219"; exon_id "chr7_70015129_70015239_+"; exonnum "1"; txlen "2108";
chr7	ENSEMBL_gcm37	exon	70015129	70015239	0.013986729713708	+	.	gene_id "ENSMUSG00000100005.10"; transcript_id "ENSMUSG00000100005.10_tx_220"; exon_id "chr7_70015129_70015239_+"; exonnum "1"; txlen "2279";
chr7	ENSEMBL_gcm37	exon	70015129	70015239	0.013986729713708	+	.	gene_id "ENSMUSG00000100005.10"; transcript_id "ENSMUSG00000100005.10_tx_221"; exon_id "chr7_70015129_70015239_+"; exonnum "1"; txlen "2179";
chr7	ENSEMBL_gcm37	exon	70015129	70015239	0.013986729713708	+	.	gene_id "ENSMUSG00000100005.10"; transcript_id "ENSMUSG00000100005.10_tx_222"; exon_id "chr7_70015129_70015239_+"; exonnum "1"; txlen "2350";
chr7	ENSEMBL_gcm37	exon	70015129	70015239	0.013986729713708	+	.	gene_id "ENSMUSG00000100005.10"; transcript_id "ENSMUSG00000100005.10_tx_223"; exon_id "chr7_70015129_70015239_+"; exonnum "1"; txlen "2223";
chr7	ENSEMBL_gcm37	exon	70015129	70015239	0.0137132633160621	+	.	gene_id "ENSMUSG00000100005.10"; transcript_id "ENSMUSG00000100005.10_tx_225"; exon_id "chr7_70015129_70015239_+"; exonnum "1"; txlen "2040";
chr7	ENSEMBL_gcm37	exon	70015129	70015239	0.0137132633160621	+	.	gene_id "ENSMUSG00000100005.10"; transcript_id "ENSMUSG00000100005.10_tx_226"; exon_id "chr7_70015129_70015239_+"; exonnum "1"; txlen "2096";
chr7	ENSEMBL_gcm37	exon	70015129	70015239	0.0137132633160621	+	.	gene_id "ENSMUSG00000100005.10"; transcript_id "ENSMUSG00000100005.10_tx_227"; exon_id "chr7_70015129_70015239_+"; exonnum "1"; txlen "2160";
chr7	ENSEMBL_gcm37	exon	70015129	70015239	0.0137132633160621	+	.	gene_id "ENSMUSG00000100005.10"; transcript_id "ENSMUSG00000100005.10_tx_228"; exon_id "chr7_70015129_70015239_+"; exonnum "1"; txlen "1969";
chr7	ENSEMBL_gcm37	exon	70015129	70015239	0.0137132633160621	+	.	gene_id "ENSMUSG00000100005.10"; transcript_id "ENSMUSG00000100005.10_tx_229"; exon_id "chr7_70015129_70015239_+"; exonnum "1"; txlen "1913";
chr7	ENSEMBL_gcm37	exon	70015129	70015239	0.197597431257794	+	.	gene_id "ENSMUSG00000100005.10"; transcript_id "ENSMUSG00000100005.10_tx_23"; exon_id "chr7_70015129_70015239_+"; exonnum "1"; txlen "2837";
chr7	ENSEMBL_gcm37	exon	70015129	70015239	0.0137132633160621	+	.	gene_id "ENSMUSG00000100005.10"; transcript_id "ENSMUSG00000100005.10_tx_230"; exon_id "chr7_70015129_70015239_+"; exonnum "1"; txlen "2033";
chr7	ENSEMBL_gcm37	exon	70015129	70015239	0.0136808152425091	+	.	gene_id "ENSMUSG00000100005.10"; transcript_id "ENSMUSG00000100005.10_tx_231"; exon_id "chr7_70015129_70015239_+"; exonnum "1"; txlen "2030";
chr7	ENSEMBL_gcm37	exon	70015129	70015239	0.0130897735847854	+	.	gene_id "ENSMUSG00000100005.10"; transcript_id "ENSMUSG00000100005.10_tx_232"; exon_id "chr7_70015129_70015239_+"; exonnum "1"; txlen "2921";
chr7	ENSEMBL_gcm37	exon	70015129	70015239	0.0126120088268927	+	.	gene_id "ENSMUSG00000100005.10"; transcript_id "ENSMUSG00000100005.10_tx_234"; exon_id "chr7_70015129_70015239_+"; exonnum "1"; txlen "2937";
chr7	ENSEMBL_gcm37	exon	70015129	70015239	0.0121454996113268	+	.	gene_id "ENSMUSG00000100005.10"; transcript_id "ENSMUSG00000100005.10_tx_235"; exon_id "chr7_70015129_70015239_+"; exonnum "1"; txlen "2599";
chr7	ENSEMBL_gcm37	exon	70015129	70015239	0.0121454996113268	+	.	gene_id "ENSMUSG00000100005.10"; transcript_id "ENSMUSG00000100005.10_tx_236"; exon_id "chr7_70015129_70015239_+"; exonnum "1"; txlen "2472";
chr7	ENSEMBL_gcm37	exon	70015129	70015239	0.0120169323076093	+	.	gene_id "ENSMUSG00000100005.10"; transcript_id "ENSMUSG00000100005.10_tx_237"; exon_id "chr7_70015129_70015239_+"; exonnum "1"; txlen "2288";
chr7	ENSEMBL_gcm37	exon	70015129	70015239	0.0119892130857554	+	.	gene_id "ENSMUSG00000100005.10"; transcript_id "ENSMUSG00000100005.10_tx_238"; exon_id "chr7_70015129_70015239_+"; exonnum "1"; txlen "2145";
chr7	ENSEMBL_gcm37	exon	70015129	70015239	0.0119892130857554	+	.	gene_id "ENSMUSG00000100005.10"; transcript_id "ENSMUSG00000100005.10_tx_239"; exon_id "chr7_70015129_70015239_+"; exonnum "1"; txlen "2272";
chr7	ENSEMBL_gcm37	exon	70015129	70015239	0.192912358777727	+	.	gene_id "ENSMUSG00000100005.10"; transcript_id "ENSMUSG00000100005.10_tx_24"; exon_id "chr7_70015129_70015239_+"; exonnum "1"; txlen "2598";
chr7	ENSEMBL_gcm37	exon	70015129	70015239	0.0116922210135724	+	.	gene_id "ENSMUSG00000100005.10"; transcript_id "ENSMUSG00000100005.10_tx_240"; exon_id "chr7_70015129_70015239_+"; exonnum "1"; txlen "3176";
chr7	ENSEMBL_gcm37	exon	70015129	70015239	0.0105021672009682	+	.	gene_id "ENSMUSG00000100005.10"; transcript_id "ENSMUSG00000100005.10_tx_243"; exon_id "chr7_70015129_70015239_+"; exonnum "1"; txlen "2389";
chr7	ENSEMBL_gcm37	exon	70015129	70015239	0.00959860150794877	+	.	gene_id "ENSMUSG00000100005.10"; transcript_id "ENSMUSG00000100005.10_tx_246"; exon_id "chr7_70015129_70015239_+"; exonnum "1"; txlen "2787";
chr7	ENSEMBL_gcm37	exon	70015129	70015239	0.00959180726935045	+	.	gene_id "ENSMUSG00000100005.10"; transcript_id "ENSMUSG00000100005.10_tx_247"; exon_id "chr7_70015129_70015239_+"; exonnum "1"; txlen "1911";
chr7	ENSEMBL_gcm37	exon	70015129	70015239	0.00953190184566174	+	.	gene_id "ENSMUSG00000100005.10"; transcript_id "ENSMUSG00000100005.10_tx_248"; exon_id "chr7_70015129_70015239_+"; exonnum "1"; txlen "2849";
chr7	ENSEMBL_gcm37	exon	70015129	70015239	0.00953190184566174	+	.	gene_id "ENSMUSG00000100005.10"; transcript_id "ENSMUSG00000100005.10_tx_249"; exon_id "chr7_70015129_70015239_+"; exonnum "1"; txlen "2794";
chr7	ENSEMBL_gcm37	exon	70015129	70015239	0.187840355093464	+	.	gene_id "ENSMUSG00000100005.10"; transcript_id "ENSMUSG00000100005.10_tx_25"; exon_id "chr7_70015129_70015239_+"; exonnum "1"; txlen "2343";
chr7	ENSEMBL_gcm37	exon	70015129	70015239	0.00883640234583545	+	.	gene_id "ENSMUSG00000100005.10"; transcript_id "ENSMUSG00000100005.10_tx_252"; exon_id "chr7_70015129_70015239_+"; exonnum "1"; txlen "1690";
chr7	ENSEMBL_gcm37	exon	70015129	70015239	0.00280674401270396	+	.	gene_id "ENSMUSG00000100005.10"; transcript_id "ENSMUSG00000100005.10_tx_255"; exon_id "chr7_70015129_70015239_+"; exonnum "1"; txlen "3124";
chr7	ENSEMBL_gcm37	exon	70015129	70015239	0.00280674401270396	+	.	gene_id "ENSMUSG00000100005.10"; transcript_id "ENSMUSG00000100005.10_tx_256"; exon_id "chr7_70015129_70015239_+"; exonnum "1"; txlen "3191";
chr7	ENSEMBL_gcm37	exon	70015129	70015239	0.177324658229992	+	.	gene_id "ENSMUSG00000100005.10"; transcript_id "ENSMUSG00000100005.10_tx_27"; exon_id "chr7_70015129_70015239_+"; exonnum "1"; txlen "2276";
chr7	ENSEMBL_gcm37	exon	70015129	70015239	0.162692811297314	+	.	gene_id "ENSMUSG00000100005.10"; transcript_id "ENSMUSG00000100005.10_tx_28"; exon_id "chr7_70015129_70015239_+"; exonnum "1"; txlen "2344";
chr7	ENSEMBL_gcm37	exon	70015129	70015239	0.158680622551914	+	.	gene_id "ENSMUSG00000100005.10"; transcript_id "ENSMUSG00000100005.10_tx_31"; exon_id "chr7_70015129_70015239_+"; exonnum "1"; txlen "2964";
chr7	ENSEMBL_gcm37	exon	70015129	70015239	0.15673641938843	+	.	gene_id "ENSMUSG00000100005.10"; transcript_id "ENSMUSG00000100005.10_tx_33"; exon_id "chr7_70015129_70015239_+"; exonnum "1"; txlen "2709";
chr7	ENSEMBL_gcm37	exon	70015129	70015239	0.154708873789426	+	.	gene_id "ENSMUSG00000100005.10"; transcript_id "ENSMUSG00000100005.10_tx_34"; exon_id "chr7_70015129_70015239_+"; exonnum "1"; txlen "1967";
chr7	ENSEMBL_gcm37	exon	70015129	70015239	0.153325644136537	+	.	gene_id "ENSMUSG00000100005.10"; transcript_id "ENSMUSG00000100005.10_tx_35"; exon_id "chr7_70015129_70015239_+"; exonnum "1"; txlen "2587";
chr7	ENSEMBL_gcm37	exon	70015129	70015239	0.151894720598142	+	.	gene_id "ENSMUSG00000100005.10"; transcript_id "ENSMUSG00000100005.10_tx_36"; exon_id "chr7_70015129_70015239_+"; exonnum "1"; txlen "2038";
chr7	ENSEMBL_gcm37	exon	70015129	70015239	0.145632476568624	+	.	gene_id "ENSMUSG00000100005.10"; transcript_id "ENSMUSG00000100005.10_tx_37"; exon_id "chr7_70015129_70015239_+"; exonnum "1"; txlen "2347";
chr7	ENSEMBL_gcm37	exon	70015129	70015239	0.306018147614455	+	.	gene_id "ENSMUSG00000100005.10"; transcript_id "ENSMUSG00000100005.10_tx_4"; exon_id "chr7_70015129_70015239_+"; exonnum "1"; txlen "2515";
chr7	ENSEMBL_gcm37	exon	70015129	70015239	0.139465547032221	+	.	gene_id "ENSMUSG00000100005.10"; transcript_id "ENSMUSG00000100005.10_tx_40"; exon_id "chr7_70015129_70015239_+"; exonnum "1"; txlen "2221";
chr7	ENSEMBL_gcm37	exon	70015129	70015239	0.138271264347417	+	.	gene_id "ENSMUSG00000100005.10"; transcript_id "ENSMUSG00000100005.10_tx_41"; exon_id "chr7_70015129_70015239_+"; exonnum "1"; txlen "2287";
chr7	ENSEMBL_gcm37	exon	70015129	70015239	0.138027348559634	+	.	gene_id "ENSMUSG00000100005.10"; transcript_id "ENSMUSG00000100005.10_tx_42"; exon_id "chr7_70015129_70015239_+"; exonnum "1"; txlen "2582";
chr7	ENSEMBL_gcm37	exon	70015129	70015239	0.136861119656252	+	.	gene_id "ENSMUSG00000100005.10"; transcript_id "ENSMUSG00000100005.10_tx_44"; exon_id "chr7_70015129_70015239_+"; exonnum "1"; txlen "2710";
chr7	ENSEMBL_gcm37	exon	70015129	70015239	0.133831487328195	+	.	gene_id "ENSMUSG00000100005.10"; transcript_id "ENSMUSG00000100005.10_tx_45"; exon_id "chr7_70015129_70015239_+"; exonnum "1"; txlen "2339";
chr7	ENSEMBL_gcm37	exon	70015129	70015239	0.130994821848309	+	.	gene_id "ENSMUSG00000100005.10"; transcript_id "ENSMUSG00000100005.10_tx_47"; exon_id "chr7_70015129_70015239_+"; exonnum "1"; txlen "2466";
chr7	ENSEMBL_gcm37	exon	70015129	70015239	0.12986944180469	+	.	gene_id "ENSMUSG00000100005.10"; transcript_id "ENSMUSG00000100005.10_tx_48"; exon_id "chr7_70015129_70015239_+"; exonnum "1"; txlen "2836";
chr7	ENSEMBL_gcm37	exon	70015129	70015239	0.128074026131873	+	.	gene_id "ENSMUSG00000100005.10"; transcript_id "ENSMUSG00000100005.10_tx_49"; exon_id "chr7_70015129_70015239_+"; exonnum "1"; txlen "3000";
chr7	ENSEMBL_gcm37	exon	70015129	70015239	0.306018147614455	+	.	gene_id "ENSMUSG00000100005.10"; transcript_id "ENSMUSG00000100005.10_tx_5"; exon_id "chr7_70015129_70015239_+"; exonnum "1"; txlen "2642";
chr7	ENSEMBL_gcm37	exon	70015129	70015239	0.128074026131873	+	.	gene_id "ENSMUSG00000100005.10"; transcript_id "ENSMUSG00000100005.10_tx_50"; exon_id "chr7_70015129_70015239_+"; exonnum "1"; txlen "3067";
chr7	ENSEMBL_gcm37	exon	70015129	70015239	0.125044352872797	+	.	gene_id "ENSMUSG00000100005.10"; transcript_id "ENSMUSG00000100005.10_tx_52"; exon_id "chr7_70015129_70015239_+"; exonnum "1"; txlen "2470";
chr7	ENSEMBL_gcm37	exon	70015129	70015239	0.124787882670229	+	.	gene_id "ENSMUSG00000100005.10"; transcript_id "ENSMUSG00000100005.10_tx_53"; exon_id "chr7_70015129_70015239_+"; exonnum "1"; txlen "2283";
chr7	ENSEMBL_gcm37	exon	70015129	70015239	0.122388489914479	+	.	gene_id "ENSMUSG00000100005.10"; transcript_id "ENSMUSG00000100005.10_tx_54"; exon_id "chr7_70015129_70015239_+"; exonnum "1"; txlen "2167";
chr7	ENSEMBL_gcm37	exon	70015129	70015239	0.121693312602779	+	.	gene_id "ENSMUSG00000100005.10"; transcript_id "ENSMUSG00000100005.10_tx_55"; exon_id "chr7_70015129_70015239_+"; exonnum "1"; txlen "2212";
chr7	ENSEMBL_gcm37	exon	70015129	70015239	0.120408488033603	+	.	gene_id "ENSMUSG00000100005.10"; transcript_id "ENSMUSG00000100005.10_tx_56"; exon_id "chr7_70015129_70015239_+"; exonnum "1"; txlen "2293";
chr7	ENSEMBL_gcm37	exon	70015129	70015239	0.120054505894357	+	.	gene_id "ENSMUSG00000100005.10"; transcript_id "ENSMUSG00000100005.10_tx_57"; exon_id "chr7_70015129_70015239_+"; exonnum "1"; txlen "2538";
chr7	ENSEMBL_gcm37	exon	70015129	70015239	0.11751514830659	+	.	gene_id "ENSMUSG00000100005.10"; transcript_id "ENSMUSG00000100005.10_tx_58"; exon_id "chr7_70015129_70015239_+"; exonnum "1"; txlen "2406";
chr7	ENSEMBL_gcm37	exon	70015129	70015239	0.299041176118161	+	.	gene_id "ENSMUSG00000100005.10"; transcript_id "ENSMUSG00000100005.10_tx_6"; exon_id "chr7_70015129_70015239_+"; exonnum "1"; txlen "2586";
chr7	ENSEMBL_gcm37	exon	70015129	70015239	0.115995491538332	+	.	gene_id "ENSMUSG00000100005.10"; transcript_id "ENSMUSG00000100005.10_tx_60"; exon_id "chr7_70015129_70015239_+"; exonnum "1"; txlen "1857";
chr7	ENSEMBL_gcm37	exon	70015129	70015239	0.112471995574793	+	.	gene_id "ENSMUSG00000100005.10"; transcript_id "ENSMUSG00000100005.10_tx_61"; exon_id "chr7_70015129_70015239_+"; exonnum "1"; txlen "2603";
chr7	ENSEMBL_gcm37	exon	70015129	70015239	0.110992269906548	+	.	gene_id "ENSMUSG00000100005.10"; transcript_id "ENSMUSG00000100005.10_tx_62"; exon_id "chr7_70015129_70015239_+"; exonnum "1"; txlen "2671";
chr7	ENSEMBL_gcm37	exon	70015129	70015239	0.110849448120534	+	.	gene_id "ENSMUSG00000100005.10"; transcript_id "ENSMUSG00000100005.10_tx_63"; exon_id "chr7_70015129_70015239_+"; exonnum "1"; txlen "2653";
chr7	ENSEMBL_gcm37	exon	70015129	70015239	0.110801152956521	+	.	gene_id "ENSMUSG00000100005.10"; transcript_id "ENSMUSG00000100005.10_tx_64"; exon_id "chr7_70015129_70015239_+"; exonnum "1"; txlen "2157";
chr7	ENSEMBL_gcm37	exon	70015129	70015239	0.110590163444501	+	.	gene_id "ENSMUSG00000100005.10"; transcript_id "ENSMUSG00000100005.10_tx_65"; exon_id "chr7_70015129_70015239_+"; exonnum "1"; txlen "2161";
chr7	ENSEMBL_gcm37	exon	70015129	70015239	0.109429876697396	+	.	gene_id "ENSMUSG00000100005.10"; transcript_id "ENSMUSG00000100005.10_tx_66"; exon_id "chr7_70015129_70015239_+"; exonnum "1"; txlen "2093";
chr7	ENSEMBL_gcm37	exon	70015129	70015239	0.108971037786674	+	.	gene_id "ENSMUSG00000100005.10"; transcript_id "ENSMUSG00000100005.10_tx_67"; exon_id "chr7_70015129_70015239_+"; exonnum "1"; txlen "2781";
chr7	ENSEMBL_gcm37	exon	70015129	70015239	0.106361853749974	+	.	gene_id "ENSMUSG00000100005.10"; transcript_id "ENSMUSG00000100005.10_tx_68"; exon_id "chr7_70015129_70015239_+"; exonnum "1"; txlen "2040";
chr7	ENSEMBL_gcm37	exon	70015129	70015239	0.106145277945002	+	.	gene_id "ENSMUSG00000100005.10"; transcript_id "ENSMUSG00000100005.10_tx_69"; exon_id "chr7_70015129_70015239_+"; exonnum "1"; txlen "2527";
chr7	ENSEMBL_gcm37	exon	70015129	70015239	0.272478853713396	+	.	gene_id "ENSMUSG00000100005.10"; transcript_id "ENSMUSG00000100005.10_tx_7"; exon_id "chr7_70015129_70015239_+"; exonnum "1"; txlen "2460";
chr7	ENSEMBL_gcm37	exon	70015129	70015239	0.1050804391748	+	.	gene_id "ENSMUSG00000100005.10"; transcript_id "ENSMUSG00000100005.10_tx_71"; exon_id "chr7_70015129_70015239_+"; exonnum "1"; txlen "2289";
chr7	ENSEMBL_gcm37	exon	70015129	70015239	0.0961094545882255	+	.	gene_id "ENSMUSG00000100005.10"; transcript_id "ENSMUSG00000100005.10_tx_73"; exon_id "chr7_70015129_70015239_+"; exonnum "1"; txlen "2661";
chr7	ENSEMBL_gcm37	exon	70015129	70015239	0.0948468092673294	+	.	gene_id "ENSMUSG00000100005.10"; transcript_id "ENSMUSG00000100005.10_tx_74"; exon_id "chr7_70015129_70015239_+"; exonnum "1"; txlen "2586";
chr7	ENSEMBL_gcm37	exon	70015129	70015239	0.0898548021307409	+	.	gene_id "ENSMUSG00000100005.10"; transcript_id "ENSMUSG00000100005.10_tx_77"; exon_id "chr7_70015129_70015239_+"; exonnum "1"; txlen "2534";
chr7	ENSEMBL_gcm37	exon	70015129	70015239	0.0866786321340307	+	.	gene_id "ENSMUSG00000100005.10"; transcript_id "ENSMUSG00000100005.10_tx_79"; exon_id "chr7_70015129_70015239_+"; exonnum "1"; txlen "2216";
chr7	ENSEMBL_gcm37	exon	70015129	70015239	0.266095318613578	+	.	gene_id "ENSMUSG00000100005.10"; transcript_id "ENSMUSG00000100005.10_tx_8"; exon_id "chr7_70015129_70015239_+"; exonnum "1"; txlen "2769";
chr7	ENSEMBL_gcm37	exon	70015129	70015239	0.0861772012724829	+	.	gene_id "ENSMUSG00000100005.10"; transcript_id "ENSMUSG00000100005.10_tx_80"; exon_id "chr7_70015129_70015239_+"; exonnum "1"; txlen "2277";
chr7	ENSEMBL_gcm37	exon	70015129	70015239	0.0842843547268207	+	.	gene_id "ENSMUSG00000100005.10"; transcript_id "ENSMUSG00000100005.10_tx_81"; exon_id "chr7_70015129_70015239_+"; exonnum "1"; txlen "2289";
chr7	ENSEMBL_gcm37	exon	70015129	70015239	0.0841220170608993	+	.	gene_id "ENSMUSG00000100005.10"; transcript_id "ENSMUSG00000100005.10_tx_82"; exon_id "chr7_70015129_70015239_+"; exonnum "1"; txlen "2610";
chr7	ENSEMBL_gcm37	exon	70015129	70015239	0.0834120919287824	+	.	gene_id "ENSMUSG00000100005.10"; transcript_id "ENSMUSG00000100005.10_tx_83"; exon_id "chr7_70015129_70015239_+"; exonnum "1"; txlen "2234";
chr7	ENSEMBL_gcm37	exon	70015129	70015239	0.0826269391609944	+	.	gene_id "ENSMUSG00000100005.10"; transcript_id "ENSMUSG00000100005.10_tx_84"; exon_id "chr7_70015129_70015239_+"; exonnum "1"; txlen "2224";
chr7	ENSEMBL_gcm37	exon	70015129	70015239	0.0803688764125452	+	.	gene_id "ENSMUSG00000100005.10"; transcript_id "ENSMUSG00000100005.10_tx_86"; exon_id "chr7_70015129_70015239_+"; exonnum "1"; txlen "2101";
chr7	ENSEMBL_gcm37	exon	70015129	70015239	0.0801339027157591	+	.	gene_id "ENSMUSG00000100005.10"; transcript_id "ENSMUSG00000100005.10_tx_87"; exon_id "chr7_70015129_70015239_+"; exonnum "1"; txlen "2362";
chr7	ENSEMBL_gcm37	exon	70015129	70015239	0.0795801845512891	+	.	gene_id "ENSMUSG00000100005.10"; transcript_id "ENSMUSG00000100005.10_tx_88"; exon_id "chr7_70015129_70015239_+"; exonnum "1"; txlen "2357";
chr7	ENSEMBL_gcm37	exon	70015129	70015239	0.259374402062645	+	.	gene_id "ENSMUSG00000100005.10"; transcript_id "ENSMUSG00000100005.10_tx_9"; exon_id "chr7_70015129_70015239_+"; exonnum "1"; txlen "2459";
chr7	ENSEMBL_gcm37	exon	70015129	70015239	0.0768763987559891	+	.	gene_id "ENSMUSG00000100005.10"; transcript_id "ENSMUSG00000100005.10_tx_90"; exon_id "chr7_70015129_70015239_+"; exonnum "1"; txlen "2800";
chr7	ENSEMBL_gcm37	exon	70015129	70015239	0.0762690161625432	+	.	gene_id "ENSMUSG00000100005.10"; transcript_id "ENSMUSG00000100005.10_tx_91"; exon_id "chr7_70015129_70015239_+"; exonnum "1"; txlen "2904";
chr7	ENSEMBL_gcm37	exon	70015129	70015239	0.0762643435283187	+	.	gene_id "ENSMUSG00000100005.10"; transcript_id "ENSMUSG00000100005.10_tx_92"; exon_id "chr7_70015129_70015239_+"; exonnum "1"; txlen "1980";
chr7	ENSEMBL_gcm37	exon	70015129	70015239	0.0762643435283187	+	.	gene_id "ENSMUSG00000100005.10"; transcript_id "ENSMUSG00000100005.10_tx_93"; exon_id "chr7_70015129_70015239_+"; exonnum "1"; txlen "2107";
chr7	ENSEMBL_gcm37	exon	70015129	70015239	0.0762643435283187	+	.	gene_id "ENSMUSG00000100005.10"; transcript_id "ENSMUSG00000100005.10_tx_94"; exon_id "chr7_70015129_70015239_+"; exonnum "1"; txlen "2235";
chr7	ENSEMBL_gcm37	exon	70015129	70015239	0.0762643435283187	+	.	gene_id "ENSMUSG00000100005.10"; transcript_id "ENSMUSG00000100005.10_tx_95"; exon_id "chr7_70015129_70015239_+"; exonnum "1"; txlen "2108";
chr7	ENSEMBL_gcm37	exon	70015129	70015239	0.0760575077855522	+	.	gene_id "ENSMUSG00000100005.10"; transcript_id "ENSMUSG00000100005.10_tx_96"; exon_id "chr7_70015129_70015239_+"; exonnum "1"; txlen "2415";
chr7	ENSEMBL_gcm37	exon	70015129	70015239	0.0709905461876488	+	.	gene_id "ENSMUSG00000100005.10"; transcript_id "ENSMUSG00000100005.10_tx_98"; exon_id "chr7_70015129_70015239_+"; exonnum "1"; txlen "3037";
chr7	HAVANA	transcript	70015129	70060894	0	+	.	gene_id "ENSMUSG00000100005.10"; transcript_id "ENSMUST00000240875.2"; gene_type "lncRNA"; gene_name "B130024G19Rik"; transcript_type "lncRNA"; transcript_name "B130024G19Rik-207"; level 2; mgi_id "MGI:3604353"; tag "basic"; tag "TAGENE"; havana_gene "OTTMUSG00000046219.1";
chr7	HAVANA	transcript	70015129	70060894	0	+	.	gene_id "ENSMUSG00000100005.10"; transcript_id "ENSMUST00000306027.1"; gene_type "lncRNA"; gene_name "B130024G19Rik"; transcript_type "lncRNA"; transcript_name "B130024G19Rik-217"; level 2; mgi_id "MGI:3604353"; tag "basic"; tag "TAGENE"; havana_gene "OTTMUSG00000046219.1";
chr7	HAVANA	exon	70015131	70015239	0	+	.	gene_id "ENSMUSG00000100005.10"; transcript_id "ENSMUST00000306026.1"; gene_type "lncRNA"; gene_name "B130024G19Rik"; transcript_type "lncRNA"; transcript_name "B130024G19Rik-216"; exon_number 1; exon_id "ENSMUSE00001604698.1"; level 2; mgi_id "MGI:3604353"; tag "basic"; tag "TAGENE"; havana_gene "OTTMUSG00000046219.1";
chr7	HAVANA	transcript	70015131	70060897	0	+	.	gene_id "ENSMUSG00000100005.10"; transcript_id "ENSMUST00000306026.1"; gene_type "lncRNA"; gene_name "B130024G19Rik"; transcript_type "lncRNA"; transcript_name "B130024G19Rik-216"; level 2; mgi_id "MGI:3604353"; tag "basic"; tag "TAGENE"; havana_gene "OTTMUSG00000046219.1";
chr7	HAVANA	exon	70015132	70015239	0	+	.	gene_id "ENSMUSG00000100005.10"; transcript_id "ENSMUST00000306028.1"; gene_type "lncRNA"; gene_name "B130024G19Rik"; transcript_type "lncRNA"; transcript_name "B130024G19Rik-218"; exon_number 1; exon_id "ENSMUSE00001604700.1"; level 2; mgi_id "MGI:3604353"; tag "basic"; tag "TAGENE"; havana_gene "OTTMUSG00000046219.1";
chr7	HAVANA	exon	70015132	70015239	0	+	.	gene_id "ENSMUSG00000100005.10"; transcript_id "ENSMUST00000306021.1"; gene_type "lncRNA"; gene_name "B130024G19Rik"; transcript_type "lncRNA"; transcript_name "B130024G19Rik-211"; exon_number 1; exon_id "ENSMUSE00001604700.1"; level 2; mgi_id "MGI:3604353"; tag "basic"; tag "Ensembl_canonical"; tag "GENCODE_Primary"; tag "TAGENE"; havana_gene "OTTMUSG00000046219.1";
chr7	HAVANA	transcript	70015132	70060894	0	+	.	gene_id "ENSMUSG00000100005.10"; transcript_id "ENSMUST00000306028.1"; gene_type "lncRNA"; gene_name "B130024G19Rik"; transcript_type "lncRNA"; transcript_name "B130024G19Rik-218"; level 2; mgi_id "MGI:3604353"; tag "basic"; tag "TAGENE"; havana_gene "OTTMUSG00000046219.1";
chr7	HAVANA	transcript	70015132	70139733	0	+	.	gene_id "ENSMUSG00000100005.10"; transcript_id "ENSMUST00000306021.1"; gene_type "lncRNA"; gene_name "B130024G19Rik"; transcript_type "lncRNA"; transcript_name "B130024G19Rik-211"; level 2; mgi_id "MGI:3604353"; tag "basic"; tag "Ensembl_canonical"; tag "GENCODE_Primary"; tag "TAGENE"; havana_gene "OTTMUSG00000046219.1";
chr7	HAVANA	exon	70015140	70015239	0	+	.	gene_id "ENSMUSG00000100005.10"; transcript_id "ENSMUST00000245129.1"; gene_type "lncRNA"; gene_name "B130024G19Rik"; transcript_type "lncRNA"; transcript_name "B130024G19Rik-210"; exon_number 1; exon_id "ENSMUSE00001474846.1"; level 2; mgi_id "MGI:3604353"; tag "basic"; tag "TAGENE"; havana_gene "OTTMUSG00000046219.1";
chr7	HAVANA	transcript	70015140	70060894	0	+	.	gene_id "ENSMUSG00000100005.10"; transcript_id "ENSMUST00000245129.1"; gene_type "lncRNA"; gene_name "B130024G19Rik"; transcript_type "lncRNA"; transcript_name "B130024G19Rik-210"; level 2; mgi_id "MGI:3604353"; tag "basic"; tag "TAGENE"; havana_gene "OTTMUSG00000046219.1";
chr7	HAVANA	exon	70022855	70022918	0	+	.	gene_id "ENSMUSG00000100005.10"; transcript_id "ENSMUST00000306028.1"; gene_type "lncRNA"; gene_name "B130024G19Rik"; transcript_type "lncRNA"; transcript_name "B130024G19Rik-218"; exon_number 2; exon_id "ENSMUSE00001604701.1"; level 2; mgi_id "MGI:3604353"; tag "basic"; tag "TAGENE"; havana_gene "OTTMUSG00000046219.1";
chr7	ENSEMBL_gcm37	exon	70022855	70022918	0.0664657005162017	+	.	gene_id "ENSMUSG00000100005.10"; transcript_id "ENSMUSG00000100005.10_tx_103"; exon_id "chr7_70022855_70022918_+"; exonnum "1"; txlen "2424";
chr7	ENSEMBL_gcm37	exon	70022855	70022918	0.0641737798087465	+	.	gene_id "ENSMUSG00000100005.10"; transcript_id "ENSMUSG00000100005.10_tx_113"; exon_id "chr7_70022855_70022918_+"; exonnum "1"; txlen "2110";
chr7	ENSEMBL_gcm37	exon	70022855	70022918	0.0309257617833739	+	.	gene_id "ENSMUSG00000100005.10"; transcript_id "ENSMUSG00000100005.10_tx_168"; exon_id "chr7_70022855_70022918_+"; exonnum "1"; txlen "2413";
chr7	ENSEMBL_gcm37	exon	70022855	70022918	0.0165483144106325	+	.	gene_id "ENSMUSG00000100005.10"; transcript_id "ENSMUSG00000100005.10_tx_204"; exon_id "chr7_70022855_70022918_+"; exonnum "1"; txlen "2662";
chr7	ENSEMBL_gcm37	exon	70022855	70022918	0.0157448578814046	+	.	gene_id "ENSMUSG00000100005.10"; transcript_id "ENSMUSG00000100005.10_tx_206"; exon_id "chr7_70022855_70022918_+"; exonnum "2"; txlen "1989";
chr7	ENSEMBL_gcm37	exon	70022855	70022918	0.0157448578814046	+	.	gene_id "ENSMUSG00000100005.10"; transcript_id "ENSMUSG00000100005.10_tx_207"; exon_id "chr7_70022855_70022918_+"; exonnum "2"; txlen "1862";
chr7	ENSEMBL_gcm37	exon	70022855	70022918	0.0137249982128113	+	.	gene_id "ENSMUSG00000100005.10"; transcript_id "ENSMUSG00000100005.10_tx_224"; exon_id "chr7_70022855_70022918_+"; exonnum "1"; txlen "2102";
chr7	ENSEMBL_gcm37	exon	70022855	70022918	0.0137132633160621	+	.	gene_id "ENSMUSG00000100005.10"; transcript_id "ENSMUSG00000100005.10_tx_227"; exon_id "chr7_70022855_70022918_+"; exonnum "2"; txlen "2160";
chr7	ENSEMBL_gcm37	exon	70022855	70022918	0.0137132633160621	+	.	gene_id "ENSMUSG00000100005.10"; transcript_id "ENSMUSG00000100005.10_tx_230"; exon_id "chr7_70022855_70022918_+"; exonnum "2"; txlen "2033";
chr7	ENSEMBL_gcm37	exon	70022855	70022918	0.0127504329642161	+	.	gene_id "ENSMUSG00000100005.10"; transcript_id "ENSMUSG00000100005.10_tx_233"; exon_id "chr7_70022855_70022918_+"; exonnum "1"; txlen "2464";
chr7	ENSEMBL_gcm37	exon	70022855	70022918	0.0112832158340693	+	.	gene_id "ENSMUSG00000100005.10"; transcript_id "ENSMUSG00000100005.10_tx_241"; exon_id "chr7_70022855_70022918_+"; exonnum "1"; txlen "2595";
chr7	ENSEMBL_gcm37	exon	70022855	70022918	0.116086630874034	+	.	gene_id "ENSMUSG00000100005.10"; transcript_id "ENSMUSG00000100005.10_tx_59"; exon_id "chr7_70022855_70022918_+"; exonnum "1"; txlen "2229";
chr7	ENSEMBL_gcm37	exon	70022855	70022918	0.105751612776072	+	.	gene_id "ENSMUSG00000100005.10"; transcript_id "ENSMUSG00000100005.10_tx_70"; exon_id "chr7_70022855_70022918_+"; exonnum "1"; txlen "2356";
chr7	ENSEMBL_gcm37	exon	70022855	70022918	0.0913945223668955	+	.	gene_id "ENSMUSG00000100005.10"; transcript_id "ENSMUSG00000100005.10_tx_75"; exon_id "chr7_70022855_70022918_+"; exonnum "1"; txlen "2953";
chr7	ENSEMBL_gcm37	exon	70022855	70022918	0.0913945223668955	+	.	gene_id "ENSMUSG00000100005.10"; transcript_id "ENSMUSG00000100005.10_tx_76"; exon_id "chr7_70022855_70022918_+"; exonnum "1"; txlen "3020";
chr7	ENSEMBL_gcm37	exon	70022855	70022918	0.0898042445751005	+	.	gene_id "ENSMUSG00000100005.10"; transcript_id "ENSMUSG00000100005.10_tx_78"; exon_id "chr7_70022855_70022918_+"; exonnum "1"; txlen "2047";
chr7	ENSEMBL_gcm37	exon	70022855	70022918	0.073787325654834	+	.	gene_id "ENSMUSG00000100005.10"; transcript_id "ENSMUSG00000100005.10_tx_97"; exon_id "chr7_70022855_70022918_+"; exonnum "1"; txlen "2292";
chr7	ENSEMBL_gcm37	exon	70022855	70022918	0.0702635819626182	+	.	gene_id "ENSMUSG00000100005.10"; transcript_id "ENSMUSG00000100005.10_tx_99"; exon_id "chr7_70022855_70022918_+"; exonnum "1"; txlen "2296";
chr7	HAVANA	exon	70036241	70036296	0	+	.	gene_id "ENSMUSG00000100005.10"; transcript_id "ENSMUST00000191084.8"; gene_type "lncRNA"; gene_name "B130024G19Rik"; transcript_type "lncRNA"; transcript_name "B130024G19Rik-204"; exon_number 2; exon_id "ENSMUSE00001327827.2"; level 2; transcript_support_level "5"; mgi_id "MGI:3604353"; tag "basic"; tag "TAGENE"; havana_gene "OTTMUSG00000046219.1"; havana_transcript "OTTMUST00000120529.1";
chr7	HAVANA	exon	70036241	70036296	0	+	.	gene_id "ENSMUSG00000100005.10"; transcript_id "ENSMUST00000306024.1"; gene_type "lncRNA"; gene_name "B130024G19Rik"; transcript_type "lncRNA"; transcript_name "B130024G19Rik-214"; exon_number 2; exon_id "ENSMUSE00001327827.2"; level 2; mgi_id "MGI:3604353"; tag "basic"; tag "TAGENE"; havana_gene "OTTMUSG00000046219.1";
chr7	HAVANA	exon	70036241	70036296	0	+	.	gene_id "ENSMUSG00000100005.10"; transcript_id "ENSMUST00000243062.2"; gene_type "lncRNA"; gene_name "B130024G19Rik"; transcript_type "lncRNA"; transcript_name "B130024G19Rik-208"; exon_number 2; exon_id "ENSMUSE00001327827.2"; level 2; mgi_id "MGI:3604353"; tag "basic"; tag "TAGENE"; havana_gene "OTTMUSG00000046219.1";
chr7	HAVANA	exon	70036241	70036296	0	+	.	gene_id "ENSMUSG00000100005.10"; transcript_id "ENSMUST00000306023.1"; gene_type "lncRNA"; gene_name "B130024G19Rik"; transcript_type "lncRNA"; transcript_name "B130024G19Rik-213"; exon_number 2; exon_id "ENSMUSE00001327827.2"; level 2; mgi_id "MGI:3604353"; tag "basic"; tag "TAGENE"; havana_gene "OTTMUSG00000046219.1";
chr7	HAVANA	exon	70036241	70036296	0	+	.	gene_id "ENSMUSG00000100005.10"; transcript_id "ENSMUST00000189966.7"; gene_type "lncRNA"; gene_name "B130024G19Rik"; transcript_type "lncRNA"; transcript_name "B130024G19Rik-202"; exon_number 2; exon_id "ENSMUSE00001327827.2"; level 2; transcript_support_level "2"; mgi_id "MGI:3604353"; tag "basic"; havana_gene "OTTMUSG00000046219.1"; havana_transcript "OTTMUST00000120526.1";
chr7	HAVANA	exon	70036241	70036296	0	+	.	gene_id "ENSMUSG00000100005.10"; transcript_id "ENSMUST00000306025.1"; gene_type "lncRNA"; gene_name "B130024G19Rik"; transcript_type "lncRNA"; transcript_name "B130024G19Rik-215"; exon_number 2; exon_id "ENSMUSE00001327827.2"; level 2; mgi_id "MGI:3604353"; tag "basic"; tag "TAGENE"; havana_gene "OTTMUSG00000046219.1";
chr7	HAVANA	exon	70036241	70036296	0	+	.	gene_id "ENSMUSG00000100005.10"; transcript_id "ENSMUST00000306028.1"; gene_type "lncRNA"; gene_name "B130024G19Rik"; transcript_type "lncRNA"; transcript_name "B130024G19Rik-218"; exon_number 3; exon_id "ENSMUSE00001327827.2"; level 2; mgi_id "MGI:3604353"; tag "basic"; tag "TAGENE"; havana_gene "OTTMUSG00000046219.1";
chr7	HAVANA	exon	70036241	70036296	0	+	.	gene_id "ENSMUSG00000100005.10"; transcript_id "ENSMUST00000306021.1"; gene_type "lncRNA"; gene_name "B130024G19Rik"; transcript_type "lncRNA"; transcript_name "B130024G19Rik-211"; exon_number 2; exon_id "ENSMUSE00001327827.2"; level 2; mgi_id "MGI:3604353"; tag "basic"; tag "Ensembl_canonical"; tag "GENCODE_Primary"; tag "TAGENE"; havana_gene "OTTMUSG00000046219.1";
chr7	HAVANA	exon	70036241	70036296	0	+	.	gene_id "ENSMUSG00000100005.10"; transcript_id "ENSMUST00000190320.2"; gene_type "lncRNA"; gene_name "B130024G19Rik"; transcript_type "lncRNA"; transcript_name "B130024G19Rik-203"; exon_number 1; exon_id "ENSMUSE00001327827.2"; level 2; transcript_support_level "5"; mgi_id "MGI:3604353"; tag "basic"; havana_gene "OTTMUSG00000046219.1"; havana_transcript "OTTMUST00000120527.1";
chr7	ENSEMBL_gcm37	exon	70036241	70036296	0.0673918933310658	+	.	gene_id "ENSMUSG00000100005.10"; transcript_id "ENSMUSG00000100005.10_tx_101"; exon_id "chr7_70036241_70036296_+"; exonnum "2"; txlen "2861";
chr7	ENSEMBL_gcm37	exon	70036241	70036296	0.0671620280794715	+	.	gene_id "ENSMUSG00000100005.10"; transcript_id "ENSMUSG00000100005.10_tx_102"; exon_id "chr7_70036241_70036296_+"; exonnum "2"; txlen "2601";
chr7	ENSEMBL_gcm37	exon	70036241	70036296	0.0664657005162017	+	.	gene_id "ENSMUSG00000100005.10"; transcript_id "ENSMUSG00000100005.10_tx_103"; exon_id "chr7_70036241_70036296_+"; exonnum "2"; txlen "2424";
chr7	ENSEMBL_gcm37	exon	70036241	70036296	0.0664657005162017	+	.	gene_id "ENSMUSG00000100005.10"; transcript_id "ENSMUSG00000100005.10_tx_104"; exon_id "chr7_70036241_70036296_+"; exonnum "2"; txlen "2810";
chr7	ENSEMBL_gcm37	exon	70036241	70036296	0.0664657005162017	+	.	gene_id "ENSMUSG00000100005.10"; transcript_id "ENSMUSG00000100005.10_tx_105"; exon_id "chr7_70036241_70036296_+"; exonnum "2"; txlen "2489";
chr7	ENSEMBL_gcm37	exon	70036241	70036296	0.0660232354288395	+	.	gene_id "ENSMUSG00000100005.10"; transcript_id "ENSMUSG00000100005.10_tx_106"; exon_id "chr7_70036241_70036296_+"; exonnum "2"; txlen "2709";
chr7	ENSEMBL_gcm37	exon	70036241	70036296	0.0645220873977673	+	.	gene_id "ENSMUSG00000100005.10"; transcript_id "ENSMUSG00000100005.10_tx_108"; exon_id "chr7_70036241_70036296_+"; exonnum "2"; txlen "2435";
chr7	ENSEMBL_gcm37	exon	70036241	70036296	0.246974626229001	+	.	gene_id "ENSMUSG00000100005.10"; transcript_id "ENSMUSG00000100005.10_tx_11"; exon_id "chr7_70036241_70036296_+"; exonnum "2"; txlen "2642";
chr7	ENSEMBL_gcm37	exon	70036241	70036296	0.0641737798087465	+	.	gene_id "ENSMUSG00000100005.10"; transcript_id "ENSMUSG00000100005.10_tx_110"; exon_id "chr7_70036241_70036296_+"; exonnum "2"; txlen "2666";
chr7	ENSEMBL_gcm37	exon	70036241	70036296	0.0641737798087465	+	.	gene_id "ENSMUSG00000100005.10"; transcript_id "ENSMUSG00000100005.10_tx_111"; exon_id "chr7_70036241_70036296_+"; exonnum "2"; txlen "2734";
chr7	ENSEMBL_gcm37	exon	70036241	70036296	0.0641737798087465	+	.	gene_id "ENSMUSG00000100005.10"; transcript_id "ENSMUSG00000100005.10_tx_112"; exon_id "chr7_70036241_70036296_+"; exonnum "2"; txlen "2673";
chr7	ENSEMBL_gcm37	exon	70036241	70036296	0.0641737798087465	+	.	gene_id "ENSMUSG00000100005.10"; transcript_id "ENSMUSG00000100005.10_tx_113"; exon_id "chr7_70036241_70036296_+"; exonnum "2"; txlen "2110";
chr7	ENSEMBL_gcm37	exon	70036241	70036296	0.0641737798087465	+	.	gene_id "ENSMUSG00000100005.10"; transcript_id "ENSMUSG00000100005.10_tx_114"; exon_id "chr7_70036241_70036296_+"; exonnum "2"; txlen "2352";
chr7	ENSEMBL_gcm37	exon	70036241	70036296	0.0596851384134668	+	.	gene_id "ENSMUSG00000100005.10"; transcript_id "ENSMUSG00000100005.10_tx_116"; exon_id "chr7_70036241_70036296_+"; exonnum "2"; txlen "2422";
chr7	ENSEMBL_gcm37	exon	70036241	70036296	0.0596851384134668	+	.	gene_id "ENSMUSG00000100005.10"; transcript_id "ENSMUSG00000100005.10_tx_117"; exon_id "chr7_70036241_70036296_+"; exonnum "2"; txlen "2295";
chr7	ENSEMBL_gcm37	exon	70036241	70036296	0.0596851384134668	+	.	gene_id "ENSMUSG00000100005.10"; transcript_id "ENSMUSG00000100005.10_tx_118"; exon_id "chr7_70036241_70036296_+"; exonnum "2"; txlen "2362";
chr7	ENSEMBL_gcm37	exon	70036241	70036296	0.0596851384134668	+	.	gene_id "ENSMUSG00000100005.10"; transcript_id "ENSMUSG00000100005.10_tx_119"; exon_id "chr7_70036241_70036296_+"; exonnum "2"; txlen "2422";
chr7	ENSEMBL_gcm37	exon	70036241	70036296	0.243719756675556	+	.	gene_id "ENSMUSG00000100005.10"; transcript_id "ENSMUSG00000100005.10_tx_12"; exon_id "chr7_70036241_70036296_+"; exonnum "2"; txlen "2333";
chr7	ENSEMBL_gcm37	exon	70036241	70036296	0.0596851384134668	+	.	gene_id "ENSMUSG00000100005.10"; transcript_id "ENSMUSG00000100005.10_tx_120"; exon_id "chr7_70036241_70036296_+"; exonnum "2"; txlen "2489";
chr7	ENSEMBL_gcm37	exon	70036241	70036296	0.0596851384134668	+	.	gene_id "ENSMUSG00000100005.10"; transcript_id "ENSMUSG00000100005.10_tx_121"; exon_id "chr7_70036241_70036296_+"; exonnum "2"; txlen "2490";
chr7	ENSEMBL_gcm37	exon	70036241	70036296	0.0596851384134668	+	.	gene_id "ENSMUSG00000100005.10"; transcript_id "ENSMUSG00000100005.10_tx_122"; exon_id "chr7_70036241_70036296_+"; exonnum "2"; txlen "2367";
chr7	ENSEMBL_gcm37	exon	70036241	70036296	0.0596851384134668	+	.	gene_id "ENSMUSG00000100005.10"; transcript_id "ENSMUSG00000100005.10_tx_123"; exon_id "chr7_70036241_70036296_+"; exonnum "2"; txlen "2240";
chr7	ENSEMBL_gcm37	exon	70036241	70036296	0.0596851384134668	+	.	gene_id "ENSMUSG00000100005.10"; transcript_id "ENSMUSG00000100005.10_tx_124"; exon_id "chr7_70036241_70036296_+"; exonnum "2"; txlen "2113";
chr7	ENSEMBL_gcm37	exon	70036241	70036296	0.0545330830176419	+	.	gene_id "ENSMUSG00000100005.10"; transcript_id "ENSMUSG00000100005.10_tx_126"; exon_id "chr7_70036241_70036296_+"; exonnum "2"; txlen "2969";
chr7	ENSEMBL_gcm37	exon	70036241	70036296	0.0512590162262702	+	.	gene_id "ENSMUSG00000100005.10"; transcript_id "ENSMUSG00000100005.10_tx_128"; exon_id "chr7_70036241_70036296_+"; exonnum "2"; txlen "2655";
chr7	ENSEMBL_gcm37	exon	70036241	70036296	0.0511413438083929	+	.	gene_id "ENSMUSG00000100005.10"; transcript_id "ENSMUSG00000100005.10_tx_129"; exon_id "chr7_70036241_70036296_+"; exonnum "2"; txlen "2538";
chr7	ENSEMBL_gcm37	exon	70036241	70036296	0.241118515932446	+	.	gene_id "ENSMUSG00000100005.10"; transcript_id "ENSMUSG00000100005.10_tx_13"; exon_id "chr7_70036241_70036296_+"; exonnum "2"; txlen "2276";
chr7	ENSEMBL_gcm37	exon	70036241	70036296	0.0504237671839872	+	.	gene_id "ENSMUSG00000100005.10"; transcript_id "ENSMUSG00000100005.10_tx_131"; exon_id "chr7_70036241_70036296_+"; exonnum "2"; txlen "1178";
chr7	ENSEMBL_gcm37	exon	70036241	70036296	0.0504237671839872	+	.	gene_id "ENSMUSG00000100005.10"; transcript_id "ENSMUSG00000100005.10_tx_132"; exon_id "chr7_70036241_70036296_+"; exonnum "2"; txlen "1305";
chr7	ENSEMBL_gcm37	exon	70036241	70036296	0.0504237671839872	+	.	gene_id "ENSMUSG00000100005.10"; transcript_id "ENSMUSG00000100005.10_tx_133"; exon_id "chr7_70036241_70036296_+"; exonnum "2"; txlen "996";
chr7	ENSEMBL_gcm37	exon	70036241	70036296	0.0504237671839872	+	.	gene_id "ENSMUSG00000100005.10"; transcript_id "ENSMUSG00000100005.10_tx_134"; exon_id "chr7_70036241_70036296_+"; exonnum "2"; txlen "1123";
chr7	ENSEMBL_gcm37	exon	70036241	70036296	0.0502636855770281	+	.	gene_id "ENSMUSG00000100005.10"; transcript_id "ENSMUSG00000100005.10_tx_135"; exon_id "chr7_70036241_70036296_+"; exonnum "2"; txlen "2460";
chr7	ENSEMBL_gcm37	exon	70036241	70036296	0.0489519625858871	+	.	gene_id "ENSMUSG00000100005.10"; transcript_id "ENSMUSG00000100005.10_tx_136"; exon_id "chr7_70036241_70036296_+"; exonnum "2"; txlen "3103";
chr7	ENSEMBL_gcm37	exon	70036241	70036296	0.0470228642626472	+	.	gene_id "ENSMUSG00000100005.10"; transcript_id "ENSMUSG00000100005.10_tx_137"; exon_id "chr7_70036241_70036296_+"; exonnum "2"; txlen "3164";
chr7	ENSEMBL_gcm37	exon	70036241	70036296	0.0442777727992693	+	.	gene_id "ENSMUSG00000100005.10"; transcript_id "ENSMUSG00000100005.10_tx_141"; exon_id "chr7_70036241_70036296_+"; exonnum "2"; txlen "2411";
chr7	ENSEMBL_gcm37	exon	70036241	70036296	0.0437111872318117	+	.	gene_id "ENSMUSG00000100005.10"; transcript_id "ENSMUSG00000100005.10_tx_142"; exon_id "chr7_70036241_70036296_+"; exonnum "2"; txlen "2798";
chr7	ENSEMBL_gcm37	exon	70036241	70036296	0.0428841677905971	+	.	gene_id "ENSMUSG00000100005.10"; transcript_id "ENSMUSG00000100005.10_tx_143"; exon_id "chr7_70036241_70036296_+"; exonnum "2"; txlen "2837";
chr7	ENSEMBL_gcm37	exon	70036241	70036296	0.0422466151679993	+	.	gene_id "ENSMUSG00000100005.10"; transcript_id "ENSMUSG00000100005.10_tx_144"; exon_id "chr7_70036241_70036296_+"; exonnum "2"; txlen "2737";
chr7	ENSEMBL_gcm37	exon	70036241	70036296	0.0393473980705417	+	.	gene_id "ENSMUSG00000100005.10"; transcript_id "ENSMUSG00000100005.10_tx_147"; exon_id "chr7_70036241_70036296_+"; exonnum "2"; txlen "2842";
chr7	ENSEMBL_gcm37	exon	70036241	70036296	0.0389029553088984	+	.	gene_id "ENSMUSG00000100005.10"; transcript_id "ENSMUSG00000100005.10_tx_152"; exon_id "chr7_70036241_70036296_+"; exonnum "2"; txlen "2665";
chr7	ENSEMBL_gcm37	exon	70036241	70036296	0.0381420365725233	+	.	gene_id "ENSMUSG00000100005.10"; transcript_id "ENSMUSG00000100005.10_tx_153"; exon_id "chr7_70036241_70036296_+"; exonnum "2"; txlen "2339";
chr7	ENSEMBL_gcm37	exon	70036241	70036296	0.0379044182601599	+	.	gene_id "ENSMUSG00000100005.10"; transcript_id "ENSMUSG00000100005.10_tx_155"; exon_id "chr7_70036241_70036296_+"; exonnum "2"; txlen "2172";
chr7	ENSEMBL_gcm37	exon	70036241	70036296	0.0372141620480321	+	.	gene_id "ENSMUSG00000100005.10"; transcript_id "ENSMUSG00000100005.10_tx_157"; exon_id "chr7_70036241_70036296_+"; exonnum "2"; txlen "2910";
chr7	ENSEMBL_gcm37	exon	70036241	70036296	0.229152036355008	+	.	gene_id "ENSMUSG00000100005.10"; transcript_id "ENSMUSG00000100005.10_tx_16"; exon_id "chr7_70036241_70036296_+"; exonnum "2"; txlen "2403";
chr7	ENSEMBL_gcm37	exon	70036241	70036296	0.03499138583775	+	.	gene_id "ENSMUSG00000100005.10"; transcript_id "ENSMUSG00000100005.10_tx_160"; exon_id "chr7_70036241_70036296_+"; exonnum "2"; txlen "2034";
chr7	ENSEMBL_gcm37	exon	70036241	70036296	0.0347119675398457	+	.	gene_id "ENSMUSG00000100005.10"; transcript_id "ENSMUSG00000100005.10_tx_161"; exon_id "chr7_70036241_70036296_+"; exonnum "2"; txlen "2356";
chr7	ENSEMBL_gcm37	exon	70036241	70036296	0.0309257617833739	+	.	gene_id "ENSMUSG00000100005.10"; transcript_id "ENSMUSG00000100005.10_tx_168"; exon_id "chr7_70036241_70036296_+"; exonnum "2"; txlen "2413";
chr7	ENSEMBL_gcm37	exon	70036241	70036296	0.226249821347855	+	.	gene_id "ENSMUSG00000100005.10"; transcript_id "ENSMUSG00000100005.10_tx_17"; exon_id "chr7_70036241_70036296_+"; exonnum "2"; txlen "2149";
chr7	ENSEMBL_gcm37	exon	70036241	70036296	0.0296976668576704	+	.	gene_id "ENSMUSG00000100005.10"; transcript_id "ENSMUSG00000100005.10_tx_171"; exon_id "chr7_70036241_70036296_+"; exonnum "2"; txlen "2528";
chr7	ENSEMBL_gcm37	exon	70036241	70036296	0.0269227673347843	+	.	gene_id "ENSMUSG00000100005.10"; transcript_id "ENSMUSG00000100005.10_tx_173"; exon_id "chr7_70036241_70036296_+"; exonnum "2"; txlen "2544";
chr7	ENSEMBL_gcm37	exon	70036241	70036296	0.0257540608182127	+	.	gene_id "ENSMUSG00000100005.10"; transcript_id "ENSMUSG00000100005.10_tx_174"; exon_id "chr7_70036241_70036296_+"; exonnum "2"; txlen "2733";
chr7	ENSEMBL_gcm37	exon	70036241	70036296	0.0251285230920795	+	.	gene_id "ENSMUSG00000100005.10"; transcript_id "ENSMUSG00000100005.10_tx_176"; exon_id "chr7_70036241_70036296_+"; exonnum "2"; txlen "2343";
chr7	ENSEMBL_gcm37	exon	70036241	70036296	0.0243424253692303	+	.	gene_id "ENSMUSG00000100005.10"; transcript_id "ENSMUSG00000100005.10_tx_177"; exon_id "chr7_70036241_70036296_+"; exonnum "2"; txlen "2976";
chr7	ENSEMBL_gcm37	exon	70036241	70036296	0.0243251147767676	+	.	gene_id "ENSMUSG00000100005.10"; transcript_id "ENSMUSG00000100005.10_tx_178"; exon_id "chr7_70036241_70036296_+"; exonnum "2"; txlen "2777";
chr7	ENSEMBL_gcm37	exon	70036241	70036296	0.0241553068588153	+	.	gene_id "ENSMUSG00000100005.10"; transcript_id "ENSMUSG00000100005.10_tx_180"; exon_id "chr7_70036241_70036296_+"; exonnum "2"; txlen "2533";
chr7	ENSEMBL_gcm37	exon	70036241	70036296	0.0240048589692732	+	.	gene_id "ENSMUSG00000100005.10"; transcript_id "ENSMUSG00000100005.10_tx_181"; exon_id "chr7_70036241_70036296_+"; exonnum "2"; txlen "2299";
chr7	ENSEMBL_gcm37	exon	70036241	70036296	0.0238451708186559	+	.	gene_id "ENSMUSG00000100005.10"; transcript_id "ENSMUSG00000100005.10_tx_182"; exon_id "chr7_70036241_70036296_+"; exonnum "2"; txlen "2654";
chr7	ENSEMBL_gcm37	exon	70036241	70036296	0.0235739422934389	+	.	gene_id "ENSMUSG00000100005.10"; transcript_id "ENSMUSG00000100005.10_tx_183"; exon_id "chr7_70036241_70036296_+"; exonnum "2"; txlen "2538";
chr7	ENSEMBL_gcm37	exon	70036241	70036296	0.0227192870941276	+	.	gene_id "ENSMUSG00000100005.10"; transcript_id "ENSMUSG00000100005.10_tx_187"; exon_id "chr7_70036241_70036296_+"; exonnum "2"; txlen "2367";
chr7	ENSEMBL_gcm37	exon	70036241	70036296	0.0224206688784324	+	.	gene_id "ENSMUSG00000100005.10"; transcript_id "ENSMUSG00000100005.10_tx_188"; exon_id "chr7_70036241_70036296_+"; exonnum "2"; txlen "2976";
chr7	ENSEMBL_gcm37	exon	70036241	70036296	0.0219761296051999	+	.	gene_id "ENSMUSG00000100005.10"; transcript_id "ENSMUSG00000100005.10_tx_189"; exon_id "chr7_70036241_70036296_+"; exonnum "2"; txlen "2782";
chr7	ENSEMBL_gcm37	exon	70036241	70036296	0.0214404150057177	+	.	gene_id "ENSMUSG00000100005.10"; transcript_id "ENSMUSG00000100005.10_tx_190"; exon_id "chr7_70036241_70036296_+"; exonnum "2"; txlen "2417";
chr7	ENSEMBL_gcm37	exon	70036241	70036296	0.0208238442947609	+	.	gene_id "ENSMUSG00000100005.10"; transcript_id "ENSMUSG00000100005.10_tx_191"; exon_id "chr7_70036241_70036296_+"; exonnum "2"; txlen "1925";
chr7	ENSEMBL_gcm37	exon	70036241	70036296	0.0208238442947609	+	.	gene_id "ENSMUSG00000100005.10"; transcript_id "ENSMUSG00000100005.10_tx_192"; exon_id "chr7_70036241_70036296_+"; exonnum "2"; txlen "1798";
chr7	ENSEMBL_gcm37	exon	70036241	70036296	0.0206765181022398	+	.	gene_id "ENSMUSG00000100005.10"; transcript_id "ENSMUSG00000100005.10_tx_193"; exon_id "chr7_70036241_70036296_+"; exonnum "2"; txlen "3303";
chr7	ENSEMBL_gcm37	exon	70036241	70036296	0.0204229567583465	+	.	gene_id "ENSMUSG00000100005.10"; transcript_id "ENSMUSG00000100005.10_tx_194"; exon_id "chr7_70036241_70036296_+"; exonnum "2"; txlen "2235";
chr7	ENSEMBL_gcm37	exon	70036241	70036296	0.0200467038540567	+	.	gene_id "ENSMUSG00000100005.10"; transcript_id "ENSMUSG00000100005.10_tx_195"; exon_id "chr7_70036241_70036296_+"; exonnum "2"; txlen "2045";
chr7	ENSEMBL_gcm37	exon	70036241	70036296	0.0191455414034891	+	.	gene_id "ENSMUSG00000100005.10"; transcript_id "ENSMUSG00000100005.10_tx_198"; exon_id "chr7_70036241_70036296_+"; exonnum "2"; txlen "2476";
chr7	ENSEMBL_gcm37	exon	70036241	70036296	0.208995589730268	+	.	gene_id "ENSMUSG00000100005.10"; transcript_id "ENSMUSG00000100005.10_tx_20"; exon_id "chr7_70036241_70036296_+"; exonnum "2"; txlen "2471";
chr7	ENSEMBL_gcm37	exon	70036241	70036296	0.017948945065771	+	.	gene_id "ENSMUSG00000100005.10"; transcript_id "ENSMUSG00000100005.10_tx_202"; exon_id "chr7_70036241_70036296_+"; exonnum "2"; txlen "2407";
chr7	ENSEMBL_gcm37	exon	70036241	70036296	0.0165483144106325	+	.	gene_id "ENSMUSG00000100005.10"; transcript_id "ENSMUSG00000100005.10_tx_204"; exon_id "chr7_70036241_70036296_+"; exonnum "2"; txlen "2662";
chr7	ENSEMBL_gcm37	exon	70036241	70036296	0.0157448578814046	+	.	gene_id "ENSMUSG00000100005.10"; transcript_id "ENSMUSG00000100005.10_tx_206"; exon_id "chr7_70036241_70036296_+"; exonnum "3"; txlen "1989";
chr7	ENSEMBL_gcm37	exon	70036241	70036296	0.0157448578814046	+	.	gene_id "ENSMUSG00000100005.10"; transcript_id "ENSMUSG00000100005.10_tx_207"; exon_id "chr7_70036241_70036296_+"; exonnum "3"; txlen "1862";
chr7	ENSEMBL_gcm37	exon	70036241	70036296	0.0156050075084436	+	.	gene_id "ENSMUSG00000100005.10"; transcript_id "ENSMUSG00000100005.10_tx_208"; exon_id "chr7_70036241_70036296_+"; exonnum "2"; txlen "2511";
chr7	ENSEMBL_gcm37	exon	70036241	70036296	0.0156050075084436	+	.	gene_id "ENSMUSG00000100005.10"; transcript_id "ENSMUSG00000100005.10_tx_209"; exon_id "chr7_70036241_70036296_+"; exonnum "2"; txlen "2578";
chr7	ENSEMBL_gcm37	exon	70036241	70036296	0.205928723110534	+	.	gene_id "ENSMUSG00000100005.10"; transcript_id "ENSMUSG00000100005.10_tx_21"; exon_id "chr7_70036241_70036296_+"; exonnum "2"; txlen "2094";
chr7	ENSEMBL_gcm37	exon	70036241	70036296	0.0156050075084436	+	.	gene_id "ENSMUSG00000100005.10"; transcript_id "ENSMUSG00000100005.10_tx_210"; exon_id "chr7_70036241_70036296_+"; exonnum "2"; txlen "2638";
chr7	ENSEMBL_gcm37	exon	70036241	70036296	0.0156050075084436	+	.	gene_id "ENSMUSG00000100005.10"; transcript_id "ENSMUSG00000100005.10_tx_211"; exon_id "chr7_70036241_70036296_+"; exonnum "2"; txlen "2384";
chr7	ENSEMBL_gcm37	exon	70036241	70036296	0.0156050075084436	+	.	gene_id "ENSMUSG00000100005.10"; transcript_id "ENSMUSG00000100005.10_tx_213"; exon_id "chr7_70036241_70036296_+"; exonnum "2"; txlen "2329";
chr7	ENSEMBL_gcm37	exon	70036241	70036296	0.0146976325916145	+	.	gene_id "ENSMUSG00000100005.10"; transcript_id "ENSMUSG00000100005.10_tx_216"; exon_id "chr7_70036241_70036296_+"; exonnum "2"; txlen "2555";
chr7	ENSEMBL_gcm37	exon	70036241	70036296	0.0145695101184458	+	.	gene_id "ENSMUSG00000100005.10"; transcript_id "ENSMUSG00000100005.10_tx_218"; exon_id "chr7_70036241_70036296_+"; exonnum "2"; txlen "2471";
chr7	ENSEMBL_gcm37	exon	70036241	70036296	0.013986729713708	+	.	gene_id "ENSMUSG00000100005.10"; transcript_id "ENSMUSG00000100005.10_tx_219"; exon_id "chr7_70036241_70036296_+"; exonnum "2"; txlen "2108";
chr7	ENSEMBL_gcm37	exon	70036241	70036296	0.013986729713708	+	.	gene_id "ENSMUSG00000100005.10"; transcript_id "ENSMUSG00000100005.10_tx_220"; exon_id "chr7_70036241_70036296_+"; exonnum "2"; txlen "2279";
chr7	ENSEMBL_gcm37	exon	70036241	70036296	0.0137249982128113	+	.	gene_id "ENSMUSG00000100005.10"; transcript_id "ENSMUSG00000100005.10_tx_224"; exon_id "chr7_70036241_70036296_+"; exonnum "2"; txlen "2102";
chr7	ENSEMBL_gcm37	exon	70036241	70036296	0.0137132633160621	+	.	gene_id "ENSMUSG00000100005.10"; transcript_id "ENSMUSG00000100005.10_tx_226"; exon_id "chr7_70036241_70036296_+"; exonnum "2"; txlen "2096";
chr7	ENSEMBL_gcm37	exon	70036241	70036296	0.0137132633160621	+	.	gene_id "ENSMUSG00000100005.10"; transcript_id "ENSMUSG00000100005.10_tx_227"; exon_id "chr7_70036241_70036296_+"; exonnum "3"; txlen "2160";
chr7	ENSEMBL_gcm37	exon	70036241	70036296	0.0137132633160621	+	.	gene_id "ENSMUSG00000100005.10"; transcript_id "ENSMUSG00000100005.10_tx_228"; exon_id "chr7_70036241_70036296_+"; exonnum "2"; txlen "1969";
chr7	ENSEMBL_gcm37	exon	70036241	70036296	0.197597431257794	+	.	gene_id "ENSMUSG00000100005.10"; transcript_id "ENSMUSG00000100005.10_tx_23"; exon_id "chr7_70036241_70036296_+"; exonnum "2"; txlen "2837";
chr7	ENSEMBL_gcm37	exon	70036241	70036296	0.0137132633160621	+	.	gene_id "ENSMUSG00000100005.10"; transcript_id "ENSMUSG00000100005.10_tx_230"; exon_id "chr7_70036241_70036296_+"; exonnum "3"; txlen "2033";
chr7	ENSEMBL_gcm37	exon	70036241	70036296	0.0136808152425091	+	.	gene_id "ENSMUSG00000100005.10"; transcript_id "ENSMUSG00000100005.10_tx_231"; exon_id "chr7_70036241_70036296_+"; exonnum "2"; txlen "2030";
chr7	ENSEMBL_gcm37	exon	70036241	70036296	0.0130897735847854	+	.	gene_id "ENSMUSG00000100005.10"; transcript_id "ENSMUSG00000100005.10_tx_232"; exon_id "chr7_70036241_70036296_+"; exonnum "2"; txlen "2921";
chr7	ENSEMBL_gcm37	exon	70036241	70036296	0.0127504329642161	+	.	gene_id "ENSMUSG00000100005.10"; transcript_id "ENSMUSG00000100005.10_tx_233"; exon_id "chr7_70036241_70036296_+"; exonnum "2"; txlen "2464";
chr7	ENSEMBL_gcm37	exon	70036241	70036296	0.0126120088268927	+	.	gene_id "ENSMUSG00000100005.10"; transcript_id "ENSMUSG00000100005.10_tx_234"; exon_id "chr7_70036241_70036296_+"; exonnum "2"; txlen "2937";
chr7	ENSEMBL_gcm37	exon	70036241	70036296	0.0120169323076093	+	.	gene_id "ENSMUSG00000100005.10"; transcript_id "ENSMUSG00000100005.10_tx_237"; exon_id "chr7_70036241_70036296_+"; exonnum "2"; txlen "2288";
chr7	ENSEMBL_gcm37	exon	70036241	70036296	0.0119892130857554	+	.	gene_id "ENSMUSG00000100005.10"; transcript_id "ENSMUSG00000100005.10_tx_238"; exon_id "chr7_70036241_70036296_+"; exonnum "2"; txlen "2145";
chr7	ENSEMBL_gcm37	exon	70036241	70036296	0.0119892130857554	+	.	gene_id "ENSMUSG00000100005.10"; transcript_id "ENSMUSG00000100005.10_tx_239"; exon_id "chr7_70036241_70036296_+"; exonnum "2"; txlen "2272";
chr7	ENSEMBL_gcm37	exon	70036241	70036296	0.192912358777727	+	.	gene_id "ENSMUSG00000100005.10"; transcript_id "ENSMUSG00000100005.10_tx_24"; exon_id "chr7_70036241_70036296_+"; exonnum "2"; txlen "2598";
chr7	ENSEMBL_gcm37	exon	70036241	70036296	0.0116922210135724	+	.	gene_id "ENSMUSG00000100005.10"; transcript_id "ENSMUSG00000100005.10_tx_240"; exon_id "chr7_70036241_70036296_+"; exonnum "2"; txlen "3176";
chr7	ENSEMBL_gcm37	exon	70036241	70036296	0.0112832158340693	+	.	gene_id "ENSMUSG00000100005.10"; transcript_id "ENSMUSG00000100005.10_tx_241"; exon_id "chr7_70036241_70036296_+"; exonnum "2"; txlen "2595";
chr7	ENSEMBL_gcm37	exon	70036241	70036296	0.0105021672009682	+	.	gene_id "ENSMUSG00000100005.10"; transcript_id "ENSMUSG00000100005.10_tx_243"; exon_id "chr7_70036241_70036296_+"; exonnum "2"; txlen "2389";
chr7	ENSEMBL_gcm37	exon	70036241	70036296	0.00959860150794877	+	.	gene_id "ENSMUSG00000100005.10"; transcript_id "ENSMUSG00000100005.10_tx_246"; exon_id "chr7_70036241_70036296_+"; exonnum "2"; txlen "2787";
chr7	ENSEMBL_gcm37	exon	70036241	70036296	0.00953190184566174	+	.	gene_id "ENSMUSG00000100005.10"; transcript_id "ENSMUSG00000100005.10_tx_248"; exon_id "chr7_70036241_70036296_+"; exonnum "2"; txlen "2849";
chr7	ENSEMBL_gcm37	exon	70036241	70036296	0.00953190184566174	+	.	gene_id "ENSMUSG00000100005.10"; transcript_id "ENSMUSG00000100005.10_tx_249"; exon_id "chr7_70036241_70036296_+"; exonnum "2"; txlen "2794";
chr7	ENSEMBL_gcm37	exon	70036241	70036296	0.187840355093464	+	.	gene_id "ENSMUSG00000100005.10"; transcript_id "ENSMUSG00000100005.10_tx_25"; exon_id "chr7_70036241_70036296_+"; exonnum "2"; txlen "2343";
chr7	ENSEMBL_gcm37	exon	70036241	70036296	0.00280674401270396	+	.	gene_id "ENSMUSG00000100005.10"; transcript_id "ENSMUSG00000100005.10_tx_255"; exon_id "chr7_70036241_70036296_+"; exonnum "2"; txlen "3124";
chr7	ENSEMBL_gcm37	exon	70036241	70036296	0.00280674401270396	+	.	gene_id "ENSMUSG00000100005.10"; transcript_id "ENSMUSG00000100005.10_tx_256"; exon_id "chr7_70036241_70036296_+"; exonnum "2"; txlen "3191";
chr7	ENSEMBL_gcm37	exon	70036241	70036296	0.177324658229992	+	.	gene_id "ENSMUSG00000100005.10"; transcript_id "ENSMUSG00000100005.10_tx_27"; exon_id "chr7_70036241_70036296_+"; exonnum "2"; txlen "2276";
chr7	ENSEMBL_gcm37	exon	70036241	70036296	0.162692811297314	+	.	gene_id "ENSMUSG00000100005.10"; transcript_id "ENSMUSG00000100005.10_tx_28"; exon_id "chr7_70036241_70036296_+"; exonnum "2"; txlen "2344";
chr7	ENSEMBL_gcm37	exon	70036241	70036296	0.158680622551914	+	.	gene_id "ENSMUSG00000100005.10"; transcript_id "ENSMUSG00000100005.10_tx_31"; exon_id "chr7_70036241_70036296_+"; exonnum "2"; txlen "2964";
chr7	ENSEMBL_gcm37	exon	70036241	70036296	0.15673641938843	+	.	gene_id "ENSMUSG00000100005.10"; transcript_id "ENSMUSG00000100005.10_tx_33"; exon_id "chr7_70036241_70036296_+"; exonnum "2"; txlen "2709";
chr7	ENSEMBL_gcm37	exon	70036241	70036296	0.154708873789426	+	.	gene_id "ENSMUSG00000100005.10"; transcript_id "ENSMUSG00000100005.10_tx_34"; exon_id "chr7_70036241_70036296_+"; exonnum "2"; txlen "1967";
chr7	ENSEMBL_gcm37	exon	70036241	70036296	0.153325644136537	+	.	gene_id "ENSMUSG00000100005.10"; transcript_id "ENSMUSG00000100005.10_tx_35"; exon_id "chr7_70036241_70036296_+"; exonnum "2"; txlen "2587";
chr7	ENSEMBL_gcm37	exon	70036241	70036296	0.306018147614455	+	.	gene_id "ENSMUSG00000100005.10"; transcript_id "ENSMUSG00000100005.10_tx_4"; exon_id "chr7_70036241_70036296_+"; exonnum "2"; txlen "2515";
chr7	ENSEMBL_gcm37	exon	70036241	70036296	0.139465547032221	+	.	gene_id "ENSMUSG00000100005.10"; transcript_id "ENSMUSG00000100005.10_tx_40"; exon_id "chr7_70036241_70036296_+"; exonnum "2"; txlen "2221";
chr7	ENSEMBL_gcm37	exon	70036241	70036296	0.138027348559634	+	.	gene_id "ENSMUSG00000100005.10"; transcript_id "ENSMUSG00000100005.10_tx_42"; exon_id "chr7_70036241_70036296_+"; exonnum "2"; txlen "2582";
chr7	ENSEMBL_gcm37	exon	70036241	70036296	0.136861119656252	+	.	gene_id "ENSMUSG00000100005.10"; transcript_id "ENSMUSG00000100005.10_tx_44"; exon_id "chr7_70036241_70036296_+"; exonnum "2"; txlen "2710";
chr7	ENSEMBL_gcm37	exon	70036241	70036296	0.133831487328195	+	.	gene_id "ENSMUSG00000100005.10"; transcript_id "ENSMUSG00000100005.10_tx_45"; exon_id "chr7_70036241_70036296_+"; exonnum "2"; txlen "2339";
chr7	ENSEMBL_gcm37	exon	70036241	70036296	0.130994821848309	+	.	gene_id "ENSMUSG00000100005.10"; transcript_id "ENSMUSG00000100005.10_tx_47"; exon_id "chr7_70036241_70036296_+"; exonnum "2"; txlen "2466";
chr7	ENSEMBL_gcm37	exon	70036241	70036296	0.12986944180469	+	.	gene_id "ENSMUSG00000100005.10"; transcript_id "ENSMUSG00000100005.10_tx_48"; exon_id "chr7_70036241_70036296_+"; exonnum "2"; txlen "2836";
chr7	ENSEMBL_gcm37	exon	70036241	70036296	0.128074026131873	+	.	gene_id "ENSMUSG00000100005.10"; transcript_id "ENSMUSG00000100005.10_tx_49"; exon_id "chr7_70036241_70036296_+"; exonnum "2"; txlen "3000";
chr7	ENSEMBL_gcm37	exon	70036241	70036296	0.306018147614455	+	.	gene_id "ENSMUSG00000100005.10"; transcript_id "ENSMUSG00000100005.10_tx_5"; exon_id "chr7_70036241_70036296_+"; exonnum "2"; txlen "2642";
chr7	ENSEMBL_gcm37	exon	70036241	70036296	0.128074026131873	+	.	gene_id "ENSMUSG00000100005.10"; transcript_id "ENSMUSG00000100005.10_tx_50"; exon_id "chr7_70036241_70036296_+"; exonnum "2"; txlen "3067";
chr7	ENSEMBL_gcm37	exon	70036241	70036296	0.125044352872797	+	.	gene_id "ENSMUSG00000100005.10"; transcript_id "ENSMUSG00000100005.10_tx_52"; exon_id "chr7_70036241_70036296_+"; exonnum "2"; txlen "2470";
chr7	ENSEMBL_gcm37	exon	70036241	70036296	0.122388489914479	+	.	gene_id "ENSMUSG00000100005.10"; transcript_id "ENSMUSG00000100005.10_tx_54"; exon_id "chr7_70036241_70036296_+"; exonnum "2"; txlen "2167";
chr7	ENSEMBL_gcm37	exon	70036241	70036296	0.121693312602779	+	.	gene_id "ENSMUSG00000100005.10"; transcript_id "ENSMUSG00000100005.10_tx_55"; exon_id "chr7_70036241_70036296_+"; exonnum "2"; txlen "2212";
chr7	ENSEMBL_gcm37	exon	70036241	70036296	0.120054505894357	+	.	gene_id "ENSMUSG00000100005.10"; transcript_id "ENSMUSG00000100005.10_tx_57"; exon_id "chr7_70036241_70036296_+"; exonnum "2"; txlen "2538";
chr7	ENSEMBL_gcm37	exon	70036241	70036296	0.11751514830659	+	.	gene_id "ENSMUSG00000100005.10"; transcript_id "ENSMUSG00000100005.10_tx_58"; exon_id "chr7_70036241_70036296_+"; exonnum "2"; txlen "2406";
chr7	ENSEMBL_gcm37	exon	70036241	70036296	0.116086630874034	+	.	gene_id "ENSMUSG00000100005.10"; transcript_id "ENSMUSG00000100005.10_tx_59"; exon_id "chr7_70036241_70036296_+"; exonnum "2"; txlen "2229";
chr7	ENSEMBL_gcm37	exon	70036241	70036296	0.112471995574793	+	.	gene_id "ENSMUSG00000100005.10"; transcript_id "ENSMUSG00000100005.10_tx_61"; exon_id "chr7_70036241_70036296_+"; exonnum "2"; txlen "2603";
chr7	ENSEMBL_gcm37	exon	70036241	70036296	0.110992269906548	+	.	gene_id "ENSMUSG00000100005.10"; transcript_id "ENSMUSG00000100005.10_tx_62"; exon_id "chr7_70036241_70036296_+"; exonnum "2"; txlen "2671";
chr7	ENSEMBL_gcm37	exon	70036241	70036296	0.110801152956521	+	.	gene_id "ENSMUSG00000100005.10"; transcript_id "ENSMUSG00000100005.10_tx_64"; exon_id "chr7_70036241_70036296_+"; exonnum "2"; txlen "2157";
chr7	ENSEMBL_gcm37	exon	70036241	70036296	0.110590163444501	+	.	gene_id "ENSMUSG00000100005.10"; transcript_id "ENSMUSG00000100005.10_tx_65"; exon_id "chr7_70036241_70036296_+"; exonnum "2"; txlen "2161";
chr7	ENSEMBL_gcm37	exon	70036241	70036296	0.106361853749974	+	.	gene_id "ENSMUSG00000100005.10"; transcript_id "ENSMUSG00000100005.10_tx_68"; exon_id "chr7_70036241_70036296_+"; exonnum "2"; txlen "2040";
chr7	ENSEMBL_gcm37	exon	70036241	70036296	0.106145277945002	+	.	gene_id "ENSMUSG00000100005.10"; transcript_id "ENSMUSG00000100005.10_tx_69"; exon_id "chr7_70036241_70036296_+"; exonnum "2"; txlen "2527";
chr7	ENSEMBL_gcm37	exon	70036241	70036296	0.272478853713396	+	.	gene_id "ENSMUSG00000100005.10"; transcript_id "ENSMUSG00000100005.10_tx_7"; exon_id "chr7_70036241_70036296_+"; exonnum "2"; txlen "2460";
chr7	ENSEMBL_gcm37	exon	70036241	70036296	0.105751612776072	+	.	gene_id "ENSMUSG00000100005.10"; transcript_id "ENSMUSG00000100005.10_tx_70"; exon_id "chr7_70036241_70036296_+"; exonnum "2"; txlen "2356";
chr7	ENSEMBL_gcm37	exon	70036241	70036296	0.1050804391748	+	.	gene_id "ENSMUSG00000100005.10"; transcript_id "ENSMUSG00000100005.10_tx_71"; exon_id "chr7_70036241_70036296_+"; exonnum "2"; txlen "2289";
chr7	ENSEMBL_gcm37	exon	70036241	70036296	0.0961094545882255	+	.	gene_id "ENSMUSG00000100005.10"; transcript_id "ENSMUSG00000100005.10_tx_73"; exon_id "chr7_70036241_70036296_+"; exonnum "2"; txlen "2661";
chr7	ENSEMBL_gcm37	exon	70036241	70036296	0.0913945223668955	+	.	gene_id "ENSMUSG00000100005.10"; transcript_id "ENSMUSG00000100005.10_tx_75"; exon_id "chr7_70036241_70036296_+"; exonnum "2"; txlen "2953";
chr7	ENSEMBL_gcm37	exon	70036241	70036296	0.0913945223668955	+	.	gene_id "ENSMUSG00000100005.10"; transcript_id "ENSMUSG00000100005.10_tx_76"; exon_id "chr7_70036241_70036296_+"; exonnum "2"; txlen "3020";
chr7	ENSEMBL_gcm37	exon	70036241	70036296	0.0898548021307409	+	.	gene_id "ENSMUSG00000100005.10"; transcript_id "ENSMUSG00000100005.10_tx_77"; exon_id "chr7_70036241_70036296_+"; exonnum "2"; txlen "2534";
chr7	ENSEMBL_gcm37	exon	70036241	70036296	0.0898042445751005	+	.	gene_id "ENSMUSG00000100005.10"; transcript_id "ENSMUSG00000100005.10_tx_78"; exon_id "chr7_70036241_70036296_+"; exonnum "2"; txlen "2047";
chr7	ENSEMBL_gcm37	exon	70036241	70036296	0.0866786321340307	+	.	gene_id "ENSMUSG00000100005.10"; transcript_id "ENSMUSG00000100005.10_tx_79"; exon_id "chr7_70036241_70036296_+"; exonnum "2"; txlen "2216";
chr7	ENSEMBL_gcm37	exon	70036241	70036296	0.266095318613578	+	.	gene_id "ENSMUSG00000100005.10"; transcript_id "ENSMUSG00000100005.10_tx_8"; exon_id "chr7_70036241_70036296_+"; exonnum "2"; txlen "2769";
chr7	ENSEMBL_gcm37	exon	70036241	70036296	0.0842843547268207	+	.	gene_id "ENSMUSG00000100005.10"; transcript_id "ENSMUSG00000100005.10_tx_81"; exon_id "chr7_70036241_70036296_+"; exonnum "2"; txlen "2289";
chr7	ENSEMBL_gcm37	exon	70036241	70036296	0.0841220170608993	+	.	gene_id "ENSMUSG00000100005.10"; transcript_id "ENSMUSG00000100005.10_tx_82"; exon_id "chr7_70036241_70036296_+"; exonnum "2"; txlen "2610";
chr7	ENSEMBL_gcm37	exon	70036241	70036296	0.0834120919287824	+	.	gene_id "ENSMUSG00000100005.10"; transcript_id "ENSMUSG00000100005.10_tx_83"; exon_id "chr7_70036241_70036296_+"; exonnum "2"; txlen "2234";
chr7	ENSEMBL_gcm37	exon	70036241	70036296	0.0826269391609944	+	.	gene_id "ENSMUSG00000100005.10"; transcript_id "ENSMUSG00000100005.10_tx_84"; exon_id "chr7_70036241_70036296_+"; exonnum "2"; txlen "2224";
chr7	ENSEMBL_gcm37	exon	70036241	70036296	0.0801339027157591	+	.	gene_id "ENSMUSG00000100005.10"; transcript_id "ENSMUSG00000100005.10_tx_87"; exon_id "chr7_70036241_70036296_+"; exonnum "2"; txlen "2362";
chr7	ENSEMBL_gcm37	exon	70036241	70036296	0.0795801845512891	+	.	gene_id "ENSMUSG00000100005.10"; transcript_id "ENSMUSG00000100005.10_tx_88"; exon_id "chr7_70036241_70036296_+"; exonnum "2"; txlen "2357";
chr7	ENSEMBL_gcm37	exon	70036241	70036296	0.0768763987559891	+	.	gene_id "ENSMUSG00000100005.10"; transcript_id "ENSMUSG00000100005.10_tx_90"; exon_id "chr7_70036241_70036296_+"; exonnum "2"; txlen "2800";
chr7	ENSEMBL_gcm37	exon	70036241	70036296	0.0762690161625432	+	.	gene_id "ENSMUSG00000100005.10"; transcript_id "ENSMUSG00000100005.10_tx_91"; exon_id "chr7_70036241_70036296_+"; exonnum "2"; txlen "2904";
chr7	ENSEMBL_gcm37	exon	70036241	70036296	0.0762643435283187	+	.	gene_id "ENSMUSG00000100005.10"; transcript_id "ENSMUSG00000100005.10_tx_92"; exon_id "chr7_70036241_70036296_+"; exonnum "2"; txlen "1980";
chr7	ENSEMBL_gcm37	exon	70036241	70036296	0.0762643435283187	+	.	gene_id "ENSMUSG00000100005.10"; transcript_id "ENSMUSG00000100005.10_tx_93"; exon_id "chr7_70036241_70036296_+"; exonnum "2"; txlen "2107";
chr7	ENSEMBL_gcm37	exon	70036241	70036296	0.0762643435283187	+	.	gene_id "ENSMUSG00000100005.10"; transcript_id "ENSMUSG00000100005.10_tx_94"; exon_id "chr7_70036241_70036296_+"; exonnum "2"; txlen "2235";
chr7	ENSEMBL_gcm37	exon	70036241	70036296	0.0762643435283187	+	.	gene_id "ENSMUSG00000100005.10"; transcript_id "ENSMUSG00000100005.10_tx_95"; exon_id "chr7_70036241_70036296_+"; exonnum "2"; txlen "2108";
chr7	ENSEMBL_gcm37	exon	70036241	70036296	0.073787325654834	+	.	gene_id "ENSMUSG00000100005.10"; transcript_id "ENSMUSG00000100005.10_tx_97"; exon_id "chr7_70036241_70036296_+"; exonnum "2"; txlen "2292";
chr7	ENSEMBL_gcm37	exon	70036241	70036296	0.0709905461876488	+	.	gene_id "ENSMUSG00000100005.10"; transcript_id "ENSMUSG00000100005.10_tx_98"; exon_id "chr7_70036241_70036296_+"; exonnum "2"; txlen "3037";
chr7	ENSEMBL_gcm37	exon	70036241	70036296	0.0702635819626182	+	.	gene_id "ENSMUSG00000100005.10"; transcript_id "ENSMUSG00000100005.10_tx_99"; exon_id "chr7_70036241_70036296_+"; exonnum "2"; txlen "2296";
chr7	HAVANA	transcript	70036241	70060894	0	+	.	gene_id "ENSMUSG00000100005.10"; transcript_id "ENSMUST00000190320.2"; gene_type "lncRNA"; gene_name "B130024G19Rik"; transcript_type "lncRNA"; transcript_name "B130024G19Rik-203"; level 2; transcript_support_level "5"; mgi_id "MGI:3604353"; tag "basic"; havana_gene "OTTMUSG00000046219.1"; havana_transcript "OTTMUST00000120527.1";
chr7	ENSEMBL	exon	70038053	70038207	0	+	.	gene_id "ENSMUSG00000100005.10"; transcript_id "ENSMUST00000080024.6"; gene_type "lncRNA"; gene_name "B130024G19Rik"; transcript_type "lncRNA"; transcript_name "B130024G19Rik-201"; exon_number 1; exon_id "ENSMUSE00000451517.5"; level 3; transcript_support_level "5"; mgi_id "MGI:3604353"; tag "basic"; havana_gene "OTTMUSG00000046219.1";
chr7	ENSEMBL	transcript	70038053	70038590	0	+	.	gene_id "ENSMUSG00000100005.10"; transcript_id "ENSMUST00000080024.6"; gene_type "lncRNA"; gene_name "B130024G19Rik"; transcript_type "lncRNA"; transcript_name "B130024G19Rik-201"; level 3; transcript_support_level "5"; mgi_id "MGI:3604353"; tag "basic"; havana_gene "OTTMUSG00000046219.1";
chr7	HAVANA	exon	70038055	70038207	0	+	.	gene_id "ENSMUSG00000100005.10"; transcript_id "ENSMUST00000306022.1"; gene_type "lncRNA"; gene_name "B130024G19Rik"; transcript_type "lncRNA"; transcript_name "B130024G19Rik-212"; exon_number 2; exon_id "ENSMUSE00001327183.2"; level 2; mgi_id "MGI:3604353"; tag "basic"; tag "TAGENE"; havana_gene "OTTMUSG00000046219.1";
chr7	HAVANA	exon	70038055	70038207	0	+	.	gene_id "ENSMUSG00000100005.10"; transcript_id "ENSMUST00000191084.8"; gene_type "lncRNA"; gene_name "B130024G19Rik"; transcript_type "lncRNA"; transcript_name "B130024G19Rik-204"; exon_number 3; exon_id "ENSMUSE00001327183.2"; level 2; transcript_support_level "5"; mgi_id "MGI:3604353"; tag "basic"; tag "TAGENE"; havana_gene "OTTMUSG00000046219.1"; havana_transcript "OTTMUST00000120529.1";
chr7	HAVANA	exon	70038055	70038207	0	+	.	gene_id "ENSMUSG00000100005.10"; transcript_id "ENSMUST00000306024.1"; gene_type "lncRNA"; gene_name "B130024G19Rik"; transcript_type "lncRNA"; transcript_name "B130024G19Rik-214"; exon_number 3; exon_id "ENSMUSE00001327183.2"; level 2; mgi_id "MGI:3604353"; tag "basic"; tag "TAGENE"; havana_gene "OTTMUSG00000046219.1";
chr7	HAVANA	exon	70038055	70038207	0	+	.	gene_id "ENSMUSG00000100005.10"; transcript_id "ENSMUST00000243062.2"; gene_type "lncRNA"; gene_name "B130024G19Rik"; transcript_type "lncRNA"; transcript_name "B130024G19Rik-208"; exon_number 3; exon_id "ENSMUSE00001327183.2"; level 2; mgi_id "MGI:3604353"; tag "basic"; tag "TAGENE"; havana_gene "OTTMUSG00000046219.1";
chr7	HAVANA	exon	70038055	70038207	0	+	.	gene_id "ENSMUSG00000100005.10"; transcript_id "ENSMUST00000306023.1"; gene_type "lncRNA"; gene_name "B130024G19Rik"; transcript_type "lncRNA"; transcript_name "B130024G19Rik-213"; exon_number 3; exon_id "ENSMUSE00001327183.2"; level 2; mgi_id "MGI:3604353"; tag "basic"; tag "TAGENE"; havana_gene "OTTMUSG00000046219.1";
chr7	HAVANA	exon	70038055	70038207	0	+	.	gene_id "ENSMUSG00000100005.10"; transcript_id "ENSMUST00000189966.7"; gene_type "lncRNA"; gene_name "B130024G19Rik"; transcript_type "lncRNA"; transcript_name "B130024G19Rik-202"; exon_number 3; exon_id "ENSMUSE00001327183.2"; level 2; transcript_support_level "2"; mgi_id "MGI:3604353"; tag "basic"; havana_gene "OTTMUSG00000046219.1"; havana_transcript "OTTMUST00000120526.1";
chr7	HAVANA	exon	70038055	70038207	0	+	.	gene_id "ENSMUSG00000100005.10"; transcript_id "ENSMUST00000306025.1"; gene_type "lncRNA"; gene_name "B130024G19Rik"; transcript_type "lncRNA"; transcript_name "B130024G19Rik-215"; exon_number 3; exon_id "ENSMUSE00001327183.2"; level 2; mgi_id "MGI:3604353"; tag "basic"; tag "TAGENE"; havana_gene "OTTMUSG00000046219.1";
chr7	HAVANA	exon	70038055	70038207	0	+	.	gene_id "ENSMUSG00000100005.10"; transcript_id "ENSMUST00000244273.2"; gene_type "lncRNA"; gene_name "B130024G19Rik"; transcript_type "lncRNA"; transcript_name "B130024G19Rik-209"; exon_number 2; exon_id "ENSMUSE00001327183.2"; level 2; mgi_id "MGI:3604353"; tag "basic"; tag "TAGENE"; havana_gene "OTTMUSG00000046219.1";
chr7	HAVANA	exon	70038055	70038207	0	+	.	gene_id "ENSMUSG00000100005.10"; transcript_id "ENSMUST00000240875.2"; gene_type "lncRNA"; gene_name "B130024G19Rik"; transcript_type "lncRNA"; transcript_name "B130024G19Rik-207"; exon_number 2; exon_id "ENSMUSE00001327183.2"; level 2; mgi_id "MGI:3604353"; tag "basic"; tag "TAGENE"; havana_gene "OTTMUSG00000046219.1";
chr7	HAVANA	exon	70038055	70038207	0	+	.	gene_id "ENSMUSG00000100005.10"; transcript_id "ENSMUST00000306027.1"; gene_type "lncRNA"; gene_name "B130024G19Rik"; transcript_type "lncRNA"; transcript_name "B130024G19Rik-217"; exon_number 2; exon_id "ENSMUSE00001327183.2"; level 2; mgi_id "MGI:3604353"; tag "basic"; tag "TAGENE"; havana_gene "OTTMUSG00000046219.1";
chr7	HAVANA	exon	70038055	70038207	0	+	.	gene_id "ENSMUSG00000100005.10"; transcript_id "ENSMUST00000306026.1"; gene_type "lncRNA"; gene_name "B130024G19Rik"; transcript_type "lncRNA"; transcript_name "B130024G19Rik-216"; exon_number 2; exon_id "ENSMUSE00001327183.2"; level 2; mgi_id "MGI:3604353"; tag "basic"; tag "TAGENE"; havana_gene "OTTMUSG00000046219.1";
chr7	HAVANA	exon	70038055	70038207	0	+	.	gene_id "ENSMUSG00000100005.10"; transcript_id "ENSMUST00000306028.1"; gene_type "lncRNA"; gene_name "B130024G19Rik"; transcript_type "lncRNA"; transcript_name "B130024G19Rik-218"; exon_number 4; exon_id "ENSMUSE00001327183.2"; level 2; mgi_id "MGI:3604353"; tag "basic"; tag "TAGENE"; havana_gene "OTTMUSG00000046219.1";
chr7	HAVANA	exon	70038055	70038207	0	+	.	gene_id "ENSMUSG00000100005.10"; transcript_id "ENSMUST00000306021.1"; gene_type "lncRNA"; gene_name "B130024G19Rik"; transcript_type "lncRNA"; transcript_name "B130024G19Rik-211"; exon_number 3; exon_id "ENSMUSE00001327183.2"; level 2; mgi_id "MGI:3604353"; tag "basic"; tag "Ensembl_canonical"; tag "GENCODE_Primary"; tag "TAGENE"; havana_gene "OTTMUSG00000046219.1";
chr7	HAVANA	exon	70038055	70038207	0	+	.	gene_id "ENSMUSG00000100005.10"; transcript_id "ENSMUST00000245129.1"; gene_type "lncRNA"; gene_name "B130024G19Rik"; transcript_type "lncRNA"; transcript_name "B130024G19Rik-210"; exon_number 2; exon_id "ENSMUSE00001327183.2"; level 2; mgi_id "MGI:3604353"; tag "basic"; tag "TAGENE"; havana_gene "OTTMUSG00000046219.1";
chr7	HAVANA	exon	70038055	70038207	0	+	.	gene_id "ENSMUSG00000100005.10"; transcript_id "ENSMUST00000190320.2"; gene_type "lncRNA"; gene_name "B130024G19Rik"; transcript_type "lncRNA"; transcript_name "B130024G19Rik-203"; exon_number 2; exon_id "ENSMUSE00001327183.2"; level 2; transcript_support_level "5"; mgi_id "MGI:3604353"; tag "basic"; havana_gene "OTTMUSG00000046219.1"; havana_transcript "OTTMUST00000120527.1";
chr7	ENSEMBL_gcm37	exon	70038055	70038207	0.0673918933310658	+	.	gene_id "ENSMUSG00000100005.10"; transcript_id "ENSMUSG00000100005.10_tx_101"; exon_id "chr7_70038055_70038207_+"; exonnum "3"; txlen "2861";
chr7	ENSEMBL_gcm37	exon	70038055	70038207	0.0671620280794715	+	.	gene_id "ENSMUSG00000100005.10"; transcript_id "ENSMUSG00000100005.10_tx_102"; exon_id "chr7_70038055_70038207_+"; exonnum "3"; txlen "2601";
chr7	ENSEMBL_gcm37	exon	70038055	70038207	0.0664657005162017	+	.	gene_id "ENSMUSG00000100005.10"; transcript_id "ENSMUSG00000100005.10_tx_103"; exon_id "chr7_70038055_70038207_+"; exonnum "3"; txlen "2424";
chr7	ENSEMBL_gcm37	exon	70038055	70038207	0.0664657005162017	+	.	gene_id "ENSMUSG00000100005.10"; transcript_id "ENSMUSG00000100005.10_tx_104"; exon_id "chr7_70038055_70038207_+"; exonnum "3"; txlen "2810";
chr7	ENSEMBL_gcm37	exon	70038055	70038207	0.0664657005162017	+	.	gene_id "ENSMUSG00000100005.10"; transcript_id "ENSMUSG00000100005.10_tx_105"; exon_id "chr7_70038055_70038207_+"; exonnum "3"; txlen "2489";
chr7	ENSEMBL_gcm37	exon	70038055	70038207	0.0660232354288395	+	.	gene_id "ENSMUSG00000100005.10"; transcript_id "ENSMUSG00000100005.10_tx_106"; exon_id "chr7_70038055_70038207_+"; exonnum "3"; txlen "2709";
chr7	ENSEMBL_gcm37	exon	70038055	70038207	0.0660057478879218	+	.	gene_id "ENSMUSG00000100005.10"; transcript_id "ENSMUSG00000100005.10_tx_107"; exon_id "chr7_70038055_70038207_+"; exonnum "2"; txlen "2166";
chr7	ENSEMBL_gcm37	exon	70038055	70038207	0.0645220873977673	+	.	gene_id "ENSMUSG00000100005.10"; transcript_id "ENSMUSG00000100005.10_tx_108"; exon_id "chr7_70038055_70038207_+"; exonnum "3"; txlen "2435";
chr7	ENSEMBL_gcm37	exon	70038055	70038207	0.0641737798087465	+	.	gene_id "ENSMUSG00000100005.10"; transcript_id "ENSMUSG00000100005.10_tx_109"; exon_id "chr7_70038055_70038207_+"; exonnum "2"; txlen "2478";
chr7	ENSEMBL_gcm37	exon	70038055	70038207	0.246974626229001	+	.	gene_id "ENSMUSG00000100005.10"; transcript_id "ENSMUSG00000100005.10_tx_11"; exon_id "chr7_70038055_70038207_+"; exonnum "3"; txlen "2642";
chr7	ENSEMBL_gcm37	exon	70038055	70038207	0.0641737798087465	+	.	gene_id "ENSMUSG00000100005.10"; transcript_id "ENSMUSG00000100005.10_tx_110"; exon_id "chr7_70038055_70038207_+"; exonnum "3"; txlen "2666";
chr7	ENSEMBL_gcm37	exon	70038055	70038207	0.0641737798087465	+	.	gene_id "ENSMUSG00000100005.10"; transcript_id "ENSMUSG00000100005.10_tx_111"; exon_id "chr7_70038055_70038207_+"; exonnum "3"; txlen "2734";
chr7	ENSEMBL_gcm37	exon	70038055	70038207	0.0641737798087465	+	.	gene_id "ENSMUSG00000100005.10"; transcript_id "ENSMUSG00000100005.10_tx_112"; exon_id "chr7_70038055_70038207_+"; exonnum "3"; txlen "2673";
chr7	ENSEMBL_gcm37	exon	70038055	70038207	0.0641737798087465	+	.	gene_id "ENSMUSG00000100005.10"; transcript_id "ENSMUSG00000100005.10_tx_113"; exon_id "chr7_70038055_70038207_+"; exonnum "3"; txlen "2110";
chr7	ENSEMBL_gcm37	exon	70038055	70038207	0.0641737798087465	+	.	gene_id "ENSMUSG00000100005.10"; transcript_id "ENSMUSG00000100005.10_tx_114"; exon_id "chr7_70038055_70038207_+"; exonnum "3"; txlen "2352";
chr7	ENSEMBL_gcm37	exon	70038055	70038207	0.0596851384134668	+	.	gene_id "ENSMUSG00000100005.10"; transcript_id "ENSMUSG00000100005.10_tx_116"; exon_id "chr7_70038055_70038207_+"; exonnum "3"; txlen "2422";
chr7	ENSEMBL_gcm37	exon	70038055	70038207	0.0596851384134668	+	.	gene_id "ENSMUSG00000100005.10"; transcript_id "ENSMUSG00000100005.10_tx_117"; exon_id "chr7_70038055_70038207_+"; exonnum "3"; txlen "2295";
chr7	ENSEMBL_gcm37	exon	70038055	70038207	0.0596851384134668	+	.	gene_id "ENSMUSG00000100005.10"; transcript_id "ENSMUSG00000100005.10_tx_118"; exon_id "chr7_70038055_70038207_+"; exonnum "3"; txlen "2362";
chr7	ENSEMBL_gcm37	exon	70038055	70038207	0.0596851384134668	+	.	gene_id "ENSMUSG00000100005.10"; transcript_id "ENSMUSG00000100005.10_tx_119"; exon_id "chr7_70038055_70038207_+"; exonnum "3"; txlen "2422";
chr7	ENSEMBL_gcm37	exon	70038055	70038207	0.243719756675556	+	.	gene_id "ENSMUSG00000100005.10"; transcript_id "ENSMUSG00000100005.10_tx_12"; exon_id "chr7_70038055_70038207_+"; exonnum "3"; txlen "2333";
chr7	ENSEMBL_gcm37	exon	70038055	70038207	0.0596851384134668	+	.	gene_id "ENSMUSG00000100005.10"; transcript_id "ENSMUSG00000100005.10_tx_120"; exon_id "chr7_70038055_70038207_+"; exonnum "3"; txlen "2489";
chr7	ENSEMBL_gcm37	exon	70038055	70038207	0.0596851384134668	+	.	gene_id "ENSMUSG00000100005.10"; transcript_id "ENSMUSG00000100005.10_tx_121"; exon_id "chr7_70038055_70038207_+"; exonnum "3"; txlen "2490";
chr7	ENSEMBL_gcm37	exon	70038055	70038207	0.0596851384134668	+	.	gene_id "ENSMUSG00000100005.10"; transcript_id "ENSMUSG00000100005.10_tx_122"; exon_id "chr7_70038055_70038207_+"; exonnum "3"; txlen "2367";
chr7	ENSEMBL_gcm37	exon	70038055	70038207	0.0596851384134668	+	.	gene_id "ENSMUSG00000100005.10"; transcript_id "ENSMUSG00000100005.10_tx_123"; exon_id "chr7_70038055_70038207_+"; exonnum "3"; txlen "2240";
chr7	ENSEMBL_gcm37	exon	70038055	70038207	0.0596851384134668	+	.	gene_id "ENSMUSG00000100005.10"; transcript_id "ENSMUSG00000100005.10_tx_124"; exon_id "chr7_70038055_70038207_+"; exonnum "3"; txlen "2113";
chr7	ENSEMBL_gcm37	exon	70038055	70038207	0.0588994315873684	+	.	gene_id "ENSMUSG00000100005.10"; transcript_id "ENSMUSG00000100005.10_tx_125"; exon_id "chr7_70038055_70038207_+"; exonnum "2"; txlen "2908";
chr7	ENSEMBL_gcm37	exon	70038055	70038207	0.0545330830176419	+	.	gene_id "ENSMUSG00000100005.10"; transcript_id "ENSMUSG00000100005.10_tx_126"; exon_id "chr7_70038055_70038207_+"; exonnum "3"; txlen "2969";
chr7	ENSEMBL_gcm37	exon	70038055	70038207	0.0531844069036203	+	.	gene_id "ENSMUSG00000100005.10"; transcript_id "ENSMUSG00000100005.10_tx_127"; exon_id "chr7_70038055_70038207_+"; exonnum "2"; txlen "2531";
chr7	ENSEMBL_gcm37	exon	70038055	70038207	0.0512590162262702	+	.	gene_id "ENSMUSG00000100005.10"; transcript_id "ENSMUSG00000100005.10_tx_128"; exon_id "chr7_70038055_70038207_+"; exonnum "3"; txlen "2655";
chr7	ENSEMBL_gcm37	exon	70038055	70038207	0.0511413438083929	+	.	gene_id "ENSMUSG00000100005.10"; transcript_id "ENSMUSG00000100005.10_tx_129"; exon_id "chr7_70038055_70038207_+"; exonnum "3"; txlen "2538";
chr7	ENSEMBL_gcm37	exon	70038055	70038207	0.241118515932446	+	.	gene_id "ENSMUSG00000100005.10"; transcript_id "ENSMUSG00000100005.10_tx_13"; exon_id "chr7_70038055_70038207_+"; exonnum "3"; txlen "2276";
chr7	ENSEMBL_gcm37	exon	70038055	70038207	0.0504237671839872	+	.	gene_id "ENSMUSG00000100005.10"; transcript_id "ENSMUSG00000100005.10_tx_131"; exon_id "chr7_70038055_70038207_+"; exonnum "3"; txlen "1178";
chr7	ENSEMBL_gcm37	exon	70038055	70038207	0.0504237671839872	+	.	gene_id "ENSMUSG00000100005.10"; transcript_id "ENSMUSG00000100005.10_tx_132"; exon_id "chr7_70038055_70038207_+"; exonnum "3"; txlen "1305";
chr7	ENSEMBL_gcm37	exon	70038055	70038207	0.0504237671839872	+	.	gene_id "ENSMUSG00000100005.10"; transcript_id "ENSMUSG00000100005.10_tx_133"; exon_id "chr7_70038055_70038207_+"; exonnum "3"; txlen "996";
chr7	ENSEMBL_gcm37	exon	70038055	70038207	0.0504237671839872	+	.	gene_id "ENSMUSG00000100005.10"; transcript_id "ENSMUSG00000100005.10_tx_134"; exon_id "chr7_70038055_70038207_+"; exonnum "3"; txlen "1123";
chr7	ENSEMBL_gcm37	exon	70038055	70038207	0.0502636855770281	+	.	gene_id "ENSMUSG00000100005.10"; transcript_id "ENSMUSG00000100005.10_tx_135"; exon_id "chr7_70038055_70038207_+"; exonnum "3"; txlen "2460";
chr7	ENSEMBL_gcm37	exon	70038055	70038207	0.0489519625858871	+	.	gene_id "ENSMUSG00000100005.10"; transcript_id "ENSMUSG00000100005.10_tx_136"; exon_id "chr7_70038055_70038207_+"; exonnum "3"; txlen "3103";
chr7	ENSEMBL_gcm37	exon	70038055	70038207	0.0470228642626472	+	.	gene_id "ENSMUSG00000100005.10"; transcript_id "ENSMUSG00000100005.10_tx_137"; exon_id "chr7_70038055_70038207_+"; exonnum "3"; txlen "3164";
chr7	ENSEMBL_gcm37	exon	70038055	70038207	0.0469503560393401	+	.	gene_id "ENSMUSG00000100005.10"; transcript_id "ENSMUSG00000100005.10_tx_138"; exon_id "chr7_70038055_70038207_+"; exonnum "2"; txlen "2482";
chr7	ENSEMBL_gcm37	exon	70038055	70038207	0.232579623758549	+	.	gene_id "ENSMUSG00000100005.10"; transcript_id "ENSMUSG00000100005.10_tx_14"; exon_id "chr7_70038055_70038207_+"; exonnum "2"; txlen "2220";
chr7	ENSEMBL_gcm37	exon	70038055	70038207	0.045513401834725	+	.	gene_id "ENSMUSG00000100005.10"; transcript_id "ENSMUSG00000100005.10_tx_140"; exon_id "chr7_70038055_70038207_+"; exonnum "2"; txlen "2780";
chr7	ENSEMBL_gcm37	exon	70038055	70038207	0.0442777727992693	+	.	gene_id "ENSMUSG00000100005.10"; transcript_id "ENSMUSG00000100005.10_tx_141"; exon_id "chr7_70038055_70038207_+"; exonnum "3"; txlen "2411";
chr7	ENSEMBL_gcm37	exon	70038055	70038207	0.0437111872318117	+	.	gene_id "ENSMUSG00000100005.10"; transcript_id "ENSMUSG00000100005.10_tx_142"; exon_id "chr7_70038055_70038207_+"; exonnum "3"; txlen "2798";
chr7	ENSEMBL_gcm37	exon	70038055	70038207	0.0428841677905971	+	.	gene_id "ENSMUSG00000100005.10"; transcript_id "ENSMUSG00000100005.10_tx_143"; exon_id "chr7_70038055_70038207_+"; exonnum "3"; txlen "2837";
chr7	ENSEMBL_gcm37	exon	70038055	70038207	0.0422466151679993	+	.	gene_id "ENSMUSG00000100005.10"; transcript_id "ENSMUSG00000100005.10_tx_144"; exon_id "chr7_70038055_70038207_+"; exonnum "3"; txlen "2737";
chr7	ENSEMBL_gcm37	exon	70038055	70038207	0.0411933867345324	+	.	gene_id "ENSMUSG00000100005.10"; transcript_id "ENSMUSG00000100005.10_tx_145"; exon_id "chr7_70038055_70038207_+"; exonnum "2"; txlen "2526";
chr7	ENSEMBL_gcm37	exon	70038055	70038207	0.0397259941642177	+	.	gene_id "ENSMUSG00000100005.10"; transcript_id "ENSMUSG00000100005.10_tx_146"; exon_id "chr7_70038055_70038207_+"; exonnum "2"; txlen "2653";
chr7	ENSEMBL_gcm37	exon	70038055	70038207	0.0393473980705417	+	.	gene_id "ENSMUSG00000100005.10"; transcript_id "ENSMUSG00000100005.10_tx_147"; exon_id "chr7_70038055_70038207_+"; exonnum "3"; txlen "2842";
chr7	ENSEMBL_gcm37	exon	70038055	70038207	0.0389638200967174	+	.	gene_id "ENSMUSG00000100005.10"; transcript_id "ENSMUSG00000100005.10_tx_148"; exon_id "chr7_70038055_70038207_+"; exonnum "2"; txlen "1122";
chr7	ENSEMBL_gcm37	exon	70038055	70038207	0.0389638200967174	+	.	gene_id "ENSMUSG00000100005.10"; transcript_id "ENSMUSG00000100005.10_tx_149"; exon_id "chr7_70038055_70038207_+"; exonnum "2"; txlen "1249";
chr7	ENSEMBL_gcm37	exon	70038055	70038207	0.232310956637579	+	.	gene_id "ENSMUSG00000100005.10"; transcript_id "ENSMUSG00000100005.10_tx_15"; exon_id "chr7_70038055_70038207_+"; exonnum "2"; txlen "2404";
chr7	ENSEMBL_gcm37	exon	70038055	70038207	0.0389638200967174	+	.	gene_id "ENSMUSG00000100005.10"; transcript_id "ENSMUSG00000100005.10_tx_150"; exon_id "chr7_70038055_70038207_+"; exonnum "2"; txlen "940";
chr7	ENSEMBL_gcm37	exon	70038055	70038207	0.0389638200967174	+	.	gene_id "ENSMUSG00000100005.10"; transcript_id "ENSMUSG00000100005.10_tx_151"; exon_id "chr7_70038055_70038207_+"; exonnum "2"; txlen "1067";
chr7	ENSEMBL_gcm37	exon	70038055	70038207	0.0389029553088984	+	.	gene_id "ENSMUSG00000100005.10"; transcript_id "ENSMUSG00000100005.10_tx_152"; exon_id "chr7_70038055_70038207_+"; exonnum "3"; txlen "2665";
chr7	ENSEMBL_gcm37	exon	70038055	70038207	0.0381420365725233	+	.	gene_id "ENSMUSG00000100005.10"; transcript_id "ENSMUSG00000100005.10_tx_153"; exon_id "chr7_70038055_70038207_+"; exonnum "3"; txlen "2339";
chr7	ENSEMBL_gcm37	exon	70038055	70038207	0.0379380069584091	+	.	gene_id "ENSMUSG00000100005.10"; transcript_id "ENSMUSG00000100005.10_tx_154"; exon_id "chr7_70038055_70038207_+"; exonnum "2"; txlen "2654";
chr7	ENSEMBL_gcm37	exon	70038055	70038207	0.0379044182601599	+	.	gene_id "ENSMUSG00000100005.10"; transcript_id "ENSMUSG00000100005.10_tx_155"; exon_id "chr7_70038055_70038207_+"; exonnum "3"; txlen "2172";
chr7	ENSEMBL_gcm37	exon	70038055	70038207	0.0375439636485865	+	.	gene_id "ENSMUSG00000100005.10"; transcript_id "ENSMUSG00000100005.10_tx_156"; exon_id "chr7_70038055_70038207_+"; exonnum "2"; txlen "2160";
chr7	ENSEMBL_gcm37	exon	70038055	70038207	0.0372141620480321	+	.	gene_id "ENSMUSG00000100005.10"; transcript_id "ENSMUSG00000100005.10_tx_157"; exon_id "chr7_70038055_70038207_+"; exonnum "3"; txlen "2910";
chr7	ENSEMBL_gcm37	exon	70038055	70038207	0.0360315542089825	+	.	gene_id "ENSMUSG00000100005.10"; transcript_id "ENSMUSG00000100005.10_tx_158"; exon_id "chr7_70038055_70038207_+"; exonnum "2"; txlen "2404";
chr7	ENSEMBL_gcm37	exon	70038055	70038207	0.229152036355008	+	.	gene_id "ENSMUSG00000100005.10"; transcript_id "ENSMUSG00000100005.10_tx_16"; exon_id "chr7_70038055_70038207_+"; exonnum "3"; txlen "2403";
chr7	ENSEMBL_gcm37	exon	70038055	70038207	0.03499138583775	+	.	gene_id "ENSMUSG00000100005.10"; transcript_id "ENSMUSG00000100005.10_tx_160"; exon_id "chr7_70038055_70038207_+"; exonnum "3"; txlen "2034";
chr7	ENSEMBL_gcm37	exon	70038055	70038207	0.0347119675398457	+	.	gene_id "ENSMUSG00000100005.10"; transcript_id "ENSMUSG00000100005.10_tx_161"; exon_id "chr7_70038055_70038207_+"; exonnum "3"; txlen "2356";
chr7	ENSEMBL_gcm37	exon	70038055	70038207	0.033745521174011	+	.	gene_id "ENSMUSG00000100005.10"; transcript_id "ENSMUSG00000100005.10_tx_162"; exon_id "chr7_70038055_70038207_+"; exonnum "2"; txlen "2542";
chr7	ENSEMBL_gcm37	exon	70038055	70038207	0.0309257617833739	+	.	gene_id "ENSMUSG00000100005.10"; transcript_id "ENSMUSG00000100005.10_tx_168"; exon_id "chr7_70038055_70038207_+"; exonnum "3"; txlen "2413";
chr7	ENSEMBL_gcm37	exon	70038055	70038207	0.0300975102216553	+	.	gene_id "ENSMUSG00000100005.10"; transcript_id "ENSMUSG00000100005.10_tx_169"; exon_id "chr7_70038055_70038207_+"; exonnum "2"; txlen "2111";
chr7	ENSEMBL_gcm37	exon	70038055	70038207	0.226249821347855	+	.	gene_id "ENSMUSG00000100005.10"; transcript_id "ENSMUSG00000100005.10_tx_17"; exon_id "chr7_70038055_70038207_+"; exonnum "3"; txlen "2149";
chr7	ENSEMBL_gcm37	exon	70038055	70038207	0.0300975102216553	+	.	gene_id "ENSMUSG00000100005.10"; transcript_id "ENSMUSG00000100005.10_tx_170"; exon_id "chr7_70038055_70038207_+"; exonnum "2"; txlen "1984";
chr7	ENSEMBL_gcm37	exon	70038055	70038207	0.0296976668576704	+	.	gene_id "ENSMUSG00000100005.10"; transcript_id "ENSMUSG00000100005.10_tx_171"; exon_id "chr7_70038055_70038207_+"; exonnum "3"; txlen "2528";
chr7	ENSEMBL_gcm37	exon	70038055	70038207	0.0277649300624916	+	.	gene_id "ENSMUSG00000100005.10"; transcript_id "ENSMUSG00000100005.10_tx_172"; exon_id "chr7_70038055_70038207_+"; exonnum "2"; txlen "2609";
chr7	ENSEMBL_gcm37	exon	70038055	70038207	0.0269227673347843	+	.	gene_id "ENSMUSG00000100005.10"; transcript_id "ENSMUSG00000100005.10_tx_173"; exon_id "chr7_70038055_70038207_+"; exonnum "3"; txlen "2544";
chr7	ENSEMBL_gcm37	exon	70038055	70038207	0.0257540608182127	+	.	gene_id "ENSMUSG00000100005.10"; transcript_id "ENSMUSG00000100005.10_tx_174"; exon_id "chr7_70038055_70038207_+"; exonnum "3"; txlen "2733";
chr7	ENSEMBL_gcm37	exon	70038055	70038207	0.0253099741931581	+	.	gene_id "ENSMUSG00000100005.10"; transcript_id "ENSMUSG00000100005.10_tx_175"; exon_id "chr7_70038055_70038207_+"; exonnum "2"; txlen "2488";
chr7	ENSEMBL_gcm37	exon	70038055	70038207	0.0251285230920795	+	.	gene_id "ENSMUSG00000100005.10"; transcript_id "ENSMUSG00000100005.10_tx_176"; exon_id "chr7_70038055_70038207_+"; exonnum "3"; txlen "2343";
chr7	ENSEMBL_gcm37	exon	70038055	70038207	0.0243424253692303	+	.	gene_id "ENSMUSG00000100005.10"; transcript_id "ENSMUSG00000100005.10_tx_177"; exon_id "chr7_70038055_70038207_+"; exonnum "3"; txlen "2976";
chr7	ENSEMBL_gcm37	exon	70038055	70038207	0.0243251147767676	+	.	gene_id "ENSMUSG00000100005.10"; transcript_id "ENSMUSG00000100005.10_tx_178"; exon_id "chr7_70038055_70038207_+"; exonnum "3"; txlen "2777";
chr7	ENSEMBL_gcm37	exon	70038055	70038207	0.0243251147767676	+	.	gene_id "ENSMUSG00000100005.10"; transcript_id "ENSMUSG00000100005.10_tx_179"; exon_id "chr7_70038055_70038207_+"; exonnum "2"; txlen "2848";
chr7	ENSEMBL_gcm37	exon	70038055	70038207	0.0241553068588153	+	.	gene_id "ENSMUSG00000100005.10"; transcript_id "ENSMUSG00000100005.10_tx_180"; exon_id "chr7_70038055_70038207_+"; exonnum "3"; txlen "2533";
chr7	ENSEMBL_gcm37	exon	70038055	70038207	0.0240048589692732	+	.	gene_id "ENSMUSG00000100005.10"; transcript_id "ENSMUSG00000100005.10_tx_181"; exon_id "chr7_70038055_70038207_+"; exonnum "3"; txlen "2299";
chr7	ENSEMBL_gcm37	exon	70038055	70038207	0.0238451708186559	+	.	gene_id "ENSMUSG00000100005.10"; transcript_id "ENSMUSG00000100005.10_tx_182"; exon_id "chr7_70038055_70038207_+"; exonnum "3"; txlen "2654";
chr7	ENSEMBL_gcm37	exon	70038055	70038207	0.0235739422934389	+	.	gene_id "ENSMUSG00000100005.10"; transcript_id "ENSMUSG00000100005.10_tx_183"; exon_id "chr7_70038055_70038207_+"; exonnum "3"; txlen "2538";
chr7	ENSEMBL_gcm37	exon	70038055	70038207	0.0229744535301406	+	.	gene_id "ENSMUSG00000100005.10"; transcript_id "ENSMUSG00000100005.10_tx_184"; exon_id "chr7_70038055_70038207_+"; exonnum "2"; txlen "2105";
chr7	ENSEMBL_gcm37	exon	70038055	70038207	0.0227658125474877	+	.	gene_id "ENSMUSG00000100005.10"; transcript_id "ENSMUSG00000100005.10_tx_185"; exon_id "chr7_70038055_70038207_+"; exonnum "2"; txlen "2677";
chr7	ENSEMBL_gcm37	exon	70038055	70038207	0.0227658125474877	+	.	gene_id "ENSMUSG00000100005.10"; transcript_id "ENSMUSG00000100005.10_tx_186"; exon_id "chr7_70038055_70038207_+"; exonnum "2"; txlen "2482";
chr7	ENSEMBL_gcm37	exon	70038055	70038207	0.0227192870941276	+	.	gene_id "ENSMUSG00000100005.10"; transcript_id "ENSMUSG00000100005.10_tx_187"; exon_id "chr7_70038055_70038207_+"; exonnum "3"; txlen "2367";
chr7	ENSEMBL_gcm37	exon	70038055	70038207	0.0224206688784324	+	.	gene_id "ENSMUSG00000100005.10"; transcript_id "ENSMUSG00000100005.10_tx_188"; exon_id "chr7_70038055_70038207_+"; exonnum "3"; txlen "2976";
chr7	ENSEMBL_gcm37	exon	70038055	70038207	0.0219761296051999	+	.	gene_id "ENSMUSG00000100005.10"; transcript_id "ENSMUSG00000100005.10_tx_189"; exon_id "chr7_70038055_70038207_+"; exonnum "3"; txlen "2782";
chr7	ENSEMBL_gcm37	exon	70038055	70038207	0.21211056131089	+	.	gene_id "ENSMUSG00000100005.10"; transcript_id "ENSMUSG00000100005.10_tx_19"; exon_id "chr7_70038055_70038207_+"; exonnum "2"; txlen "2713";
chr7	ENSEMBL_gcm37	exon	70038055	70038207	0.0214404150057177	+	.	gene_id "ENSMUSG00000100005.10"; transcript_id "ENSMUSG00000100005.10_tx_190"; exon_id "chr7_70038055_70038207_+"; exonnum "3"; txlen "2417";
chr7	ENSEMBL_gcm37	exon	70038055	70038207	0.0208238442947609	+	.	gene_id "ENSMUSG00000100005.10"; transcript_id "ENSMUSG00000100005.10_tx_191"; exon_id "chr7_70038055_70038207_+"; exonnum "3"; txlen "1925";
chr7	ENSEMBL_gcm37	exon	70038055	70038207	0.0208238442947609	+	.	gene_id "ENSMUSG00000100005.10"; transcript_id "ENSMUSG00000100005.10_tx_192"; exon_id "chr7_70038055_70038207_+"; exonnum "3"; txlen "1798";
chr7	ENSEMBL_gcm37	exon	70038055	70038207	0.0206765181022398	+	.	gene_id "ENSMUSG00000100005.10"; transcript_id "ENSMUSG00000100005.10_tx_193"; exon_id "chr7_70038055_70038207_+"; exonnum "3"; txlen "3303";
chr7	ENSEMBL_gcm37	exon	70038055	70038207	0.0204229567583465	+	.	gene_id "ENSMUSG00000100005.10"; transcript_id "ENSMUSG00000100005.10_tx_194"; exon_id "chr7_70038055_70038207_+"; exonnum "3"; txlen "2235";
chr7	ENSEMBL_gcm37	exon	70038055	70038207	0.0200467038540567	+	.	gene_id "ENSMUSG00000100005.10"; transcript_id "ENSMUSG00000100005.10_tx_195"; exon_id "chr7_70038055_70038207_+"; exonnum "3"; txlen "2045";
chr7	ENSEMBL_gcm37	exon	70038055	70038207	0.0198080470120897	+	.	gene_id "ENSMUSG00000100005.10"; transcript_id "ENSMUSG00000100005.10_tx_196"; exon_id "chr7_70038055_70038207_+"; exonnum "2"; txlen "1869";
chr7	ENSEMBL_gcm37	exon	70038055	70038207	0.0198080470120897	+	.	gene_id "ENSMUSG00000100005.10"; transcript_id "ENSMUSG00000100005.10_tx_197"; exon_id "chr7_70038055_70038207_+"; exonnum "2"; txlen "1742";
chr7	ENSEMBL_gcm37	exon	70038055	70038207	0.0191455414034891	+	.	gene_id "ENSMUSG00000100005.10"; transcript_id "ENSMUSG00000100005.10_tx_198"; exon_id "chr7_70038055_70038207_+"; exonnum "3"; txlen "2476";
chr7	ENSEMBL_gcm37	exon	70038055	70038207	0.0185276652336623	+	.	gene_id "ENSMUSG00000100005.10"; transcript_id "ENSMUSG00000100005.10_tx_199"; exon_id "chr7_70038055_70038207_+"; exonnum "2"; txlen "2220";
chr7	ENSEMBL_gcm37	exon	70038055	70038207	0.208995589730268	+	.	gene_id "ENSMUSG00000100005.10"; transcript_id "ENSMUSG00000100005.10_tx_20"; exon_id "chr7_70038055_70038207_+"; exonnum "3"; txlen "2471";
chr7	ENSEMBL_gcm37	exon	70038055	70038207	0.0182077818413029	+	.	gene_id "ENSMUSG00000100005.10"; transcript_id "ENSMUSG00000100005.10_tx_201"; exon_id "chr7_70038055_70038207_+"; exonnum "2"; txlen "2116";
chr7	ENSEMBL_gcm37	exon	70038055	70038207	0.017948945065771	+	.	gene_id "ENSMUSG00000100005.10"; transcript_id "ENSMUSG00000100005.10_tx_202"; exon_id "chr7_70038055_70038207_+"; exonnum "3"; txlen "2407";
chr7	ENSEMBL_gcm37	exon	70038055	70038207	0.0165483144106325	+	.	gene_id "ENSMUSG00000100005.10"; transcript_id "ENSMUSG00000100005.10_tx_204"; exon_id "chr7_70038055_70038207_+"; exonnum "3"; txlen "2662";
chr7	ENSEMBL_gcm37	exon	70038055	70038207	0.0165010110749976	+	.	gene_id "ENSMUSG00000100005.10"; transcript_id "ENSMUSG00000100005.10_tx_205"; exon_id "chr7_70038055_70038207_+"; exonnum "2"; txlen "2156";
chr7	ENSEMBL_gcm37	exon	70038055	70038207	0.0157448578814046	+	.	gene_id "ENSMUSG00000100005.10"; transcript_id "ENSMUSG00000100005.10_tx_206"; exon_id "chr7_70038055_70038207_+"; exonnum "4"; txlen "1989";
chr7	ENSEMBL_gcm37	exon	70038055	70038207	0.0157448578814046	+	.	gene_id "ENSMUSG00000100005.10"; transcript_id "ENSMUSG00000100005.10_tx_207"; exon_id "chr7_70038055_70038207_+"; exonnum "4"; txlen "1862";
chr7	ENSEMBL_gcm37	exon	70038055	70038207	0.0156050075084436	+	.	gene_id "ENSMUSG00000100005.10"; transcript_id "ENSMUSG00000100005.10_tx_208"; exon_id "chr7_70038055_70038207_+"; exonnum "3"; txlen "2511";
chr7	ENSEMBL_gcm37	exon	70038055	70038207	0.0156050075084436	+	.	gene_id "ENSMUSG00000100005.10"; transcript_id "ENSMUSG00000100005.10_tx_209"; exon_id "chr7_70038055_70038207_+"; exonnum "3"; txlen "2578";
chr7	ENSEMBL_gcm37	exon	70038055	70038207	0.205928723110534	+	.	gene_id "ENSMUSG00000100005.10"; transcript_id "ENSMUSG00000100005.10_tx_21"; exon_id "chr7_70038055_70038207_+"; exonnum "3"; txlen "2094";
chr7	ENSEMBL_gcm37	exon	70038055	70038207	0.0156050075084436	+	.	gene_id "ENSMUSG00000100005.10"; transcript_id "ENSMUSG00000100005.10_tx_210"; exon_id "chr7_70038055_70038207_+"; exonnum "3"; txlen "2638";
chr7	ENSEMBL_gcm37	exon	70038055	70038207	0.0156050075084436	+	.	gene_id "ENSMUSG00000100005.10"; transcript_id "ENSMUSG00000100005.10_tx_211"; exon_id "chr7_70038055_70038207_+"; exonnum "3"; txlen "2384";
chr7	ENSEMBL_gcm37	exon	70038055	70038207	0.0156050075084436	+	.	gene_id "ENSMUSG00000100005.10"; transcript_id "ENSMUSG00000100005.10_tx_212"; exon_id "chr7_70038055_70038207_+"; exonnum "2"; txlen "2455";
chr7	ENSEMBL_gcm37	exon	70038055	70038207	0.0156050075084436	+	.	gene_id "ENSMUSG00000100005.10"; transcript_id "ENSMUSG00000100005.10_tx_213"; exon_id "chr7_70038055_70038207_+"; exonnum "3"; txlen "2329";
chr7	ENSEMBL_gcm37	exon	70038055	70038207	0.0156050075084436	+	.	gene_id "ENSMUSG00000100005.10"; transcript_id "ENSMUSG00000100005.10_tx_214"; exon_id "chr7_70038055_70038207_+"; exonnum "2"; txlen "2328";
chr7	ENSEMBL_gcm37	exon	70038055	70038207	0.0150030960013831	+	.	gene_id "ENSMUSG00000100005.10"; transcript_id "ENSMUSG00000100005.10_tx_215"; exon_id "chr7_70038055_70038207_+"; exonnum "2"; txlen "2382";
chr7	ENSEMBL_gcm37	exon	70038055	70038207	0.0146976325916145	+	.	gene_id "ENSMUSG00000100005.10"; transcript_id "ENSMUSG00000100005.10_tx_216"; exon_id "chr7_70038055_70038207_+"; exonnum "3"; txlen "2555";
chr7	ENSEMBL_gcm37	exon	70038055	70038207	0.0145695101184458	+	.	gene_id "ENSMUSG00000100005.10"; transcript_id "ENSMUSG00000100005.10_tx_217"; exon_id "chr7_70038055_70038207_+"; exonnum "2"; txlen "1989";
chr7	ENSEMBL_gcm37	exon	70038055	70038207	0.0145695101184458	+	.	gene_id "ENSMUSG00000100005.10"; transcript_id "ENSMUSG00000100005.10_tx_218"; exon_id "chr7_70038055_70038207_+"; exonnum "3"; txlen "2471";
chr7	ENSEMBL_gcm37	exon	70038055	70038207	0.013986729713708	+	.	gene_id "ENSMUSG00000100005.10"; transcript_id "ENSMUSG00000100005.10_tx_219"; exon_id "chr7_70038055_70038207_+"; exonnum "3"; txlen "2108";
chr7	ENSEMBL_gcm37	exon	70038055	70038207	0.013986729713708	+	.	gene_id "ENSMUSG00000100005.10"; transcript_id "ENSMUSG00000100005.10_tx_220"; exon_id "chr7_70038055_70038207_+"; exonnum "3"; txlen "2279";
chr7	ENSEMBL_gcm37	exon	70038055	70038207	0.013986729713708	+	.	gene_id "ENSMUSG00000100005.10"; transcript_id "ENSMUSG00000100005.10_tx_221"; exon_id "chr7_70038055_70038207_+"; exonnum "2"; txlen "2179";
chr7	ENSEMBL_gcm37	exon	70038055	70038207	0.013986729713708	+	.	gene_id "ENSMUSG00000100005.10"; transcript_id "ENSMUSG00000100005.10_tx_222"; exon_id "chr7_70038055_70038207_+"; exonnum "2"; txlen "2350";
chr7	ENSEMBL_gcm37	exon	70038055	70038207	0.013986729713708	+	.	gene_id "ENSMUSG00000100005.10"; transcript_id "ENSMUSG00000100005.10_tx_223"; exon_id "chr7_70038055_70038207_+"; exonnum "2"; txlen "2223";
chr7	ENSEMBL_gcm37	exon	70038055	70038207	0.0137249982128113	+	.	gene_id "ENSMUSG00000100005.10"; transcript_id "ENSMUSG00000100005.10_tx_224"; exon_id "chr7_70038055_70038207_+"; exonnum "3"; txlen "2102";
chr7	ENSEMBL_gcm37	exon	70038055	70038207	0.0137132633160621	+	.	gene_id "ENSMUSG00000100005.10"; transcript_id "ENSMUSG00000100005.10_tx_225"; exon_id "chr7_70038055_70038207_+"; exonnum "2"; txlen "2040";
chr7	ENSEMBL_gcm37	exon	70038055	70038207	0.0137132633160621	+	.	gene_id "ENSMUSG00000100005.10"; transcript_id "ENSMUSG00000100005.10_tx_226"; exon_id "chr7_70038055_70038207_+"; exonnum "3"; txlen "2096";
chr7	ENSEMBL_gcm37	exon	70038055	70038207	0.0137132633160621	+	.	gene_id "ENSMUSG00000100005.10"; transcript_id "ENSMUSG00000100005.10_tx_227"; exon_id "chr7_70038055_70038207_+"; exonnum "4"; txlen "2160";
chr7	ENSEMBL_gcm37	exon	70038055	70038207	0.0137132633160621	+	.	gene_id "ENSMUSG00000100005.10"; transcript_id "ENSMUSG00000100005.10_tx_228"; exon_id "chr7_70038055_70038207_+"; exonnum "3"; txlen "1969";
chr7	ENSEMBL_gcm37	exon	70038055	70038207	0.0137132633160621	+	.	gene_id "ENSMUSG00000100005.10"; transcript_id "ENSMUSG00000100005.10_tx_229"; exon_id "chr7_70038055_70038207_+"; exonnum "2"; txlen "1913";
chr7	ENSEMBL_gcm37	exon	70038055	70038207	0.197597431257794	+	.	gene_id "ENSMUSG00000100005.10"; transcript_id "ENSMUSG00000100005.10_tx_23"; exon_id "chr7_70038055_70038207_+"; exonnum "3"; txlen "2837";
chr7	ENSEMBL_gcm37	exon	70038055	70038207	0.0137132633160621	+	.	gene_id "ENSMUSG00000100005.10"; transcript_id "ENSMUSG00000100005.10_tx_230"; exon_id "chr7_70038055_70038207_+"; exonnum "4"; txlen "2033";
chr7	ENSEMBL_gcm37	exon	70038055	70038207	0.0136808152425091	+	.	gene_id "ENSMUSG00000100005.10"; transcript_id "ENSMUSG00000100005.10_tx_231"; exon_id "chr7_70038055_70038207_+"; exonnum "3"; txlen "2030";
chr7	ENSEMBL_gcm37	exon	70038055	70038207	0.0130897735847854	+	.	gene_id "ENSMUSG00000100005.10"; transcript_id "ENSMUSG00000100005.10_tx_232"; exon_id "chr7_70038055_70038207_+"; exonnum "3"; txlen "2921";
chr7	ENSEMBL_gcm37	exon	70038055	70038207	0.0127504329642161	+	.	gene_id "ENSMUSG00000100005.10"; transcript_id "ENSMUSG00000100005.10_tx_233"; exon_id "chr7_70038055_70038207_+"; exonnum "3"; txlen "2464";
chr7	ENSEMBL_gcm37	exon	70038055	70038207	0.0126120088268927	+	.	gene_id "ENSMUSG00000100005.10"; transcript_id "ENSMUSG00000100005.10_tx_234"; exon_id "chr7_70038055_70038207_+"; exonnum "3"; txlen "2937";
chr7	ENSEMBL_gcm37	exon	70038055	70038207	0.0121454996113268	+	.	gene_id "ENSMUSG00000100005.10"; transcript_id "ENSMUSG00000100005.10_tx_235"; exon_id "chr7_70038055_70038207_+"; exonnum "2"; txlen "2599";
chr7	ENSEMBL_gcm37	exon	70038055	70038207	0.0121454996113268	+	.	gene_id "ENSMUSG00000100005.10"; transcript_id "ENSMUSG00000100005.10_tx_236"; exon_id "chr7_70038055_70038207_+"; exonnum "2"; txlen "2472";
chr7	ENSEMBL_gcm37	exon	70038055	70038207	0.0120169323076093	+	.	gene_id "ENSMUSG00000100005.10"; transcript_id "ENSMUSG00000100005.10_tx_237"; exon_id "chr7_70038055_70038207_+"; exonnum "3"; txlen "2288";
chr7	ENSEMBL_gcm37	exon	70038055	70038207	0.0119892130857554	+	.	gene_id "ENSMUSG00000100005.10"; transcript_id "ENSMUSG00000100005.10_tx_238"; exon_id "chr7_70038055_70038207_+"; exonnum "3"; txlen "2145";
chr7	ENSEMBL_gcm37	exon	70038055	70038207	0.0119892130857554	+	.	gene_id "ENSMUSG00000100005.10"; transcript_id "ENSMUSG00000100005.10_tx_239"; exon_id "chr7_70038055_70038207_+"; exonnum "3"; txlen "2272";
chr7	ENSEMBL_gcm37	exon	70038055	70038207	0.192912358777727	+	.	gene_id "ENSMUSG00000100005.10"; transcript_id "ENSMUSG00000100005.10_tx_24"; exon_id "chr7_70038055_70038207_+"; exonnum "3"; txlen "2598";
chr7	ENSEMBL_gcm37	exon	70038055	70038207	0.0116922210135724	+	.	gene_id "ENSMUSG00000100005.10"; transcript_id "ENSMUSG00000100005.10_tx_240"; exon_id "chr7_70038055_70038207_+"; exonnum "3"; txlen "3176";
chr7	ENSEMBL_gcm37	exon	70038055	70038207	0.0112832158340693	+	.	gene_id "ENSMUSG00000100005.10"; transcript_id "ENSMUSG00000100005.10_tx_241"; exon_id "chr7_70038055_70038207_+"; exonnum "3"; txlen "2595";
chr7	ENSEMBL_gcm37	exon	70038055	70038207	0.0105021672009682	+	.	gene_id "ENSMUSG00000100005.10"; transcript_id "ENSMUSG00000100005.10_tx_243"; exon_id "chr7_70038055_70038207_+"; exonnum "3"; txlen "2389";
chr7	ENSEMBL_gcm37	exon	70038055	70038207	0.00959860150794877	+	.	gene_id "ENSMUSG00000100005.10"; transcript_id "ENSMUSG00000100005.10_tx_246"; exon_id "chr7_70038055_70038207_+"; exonnum "3"; txlen "2787";
chr7	ENSEMBL_gcm37	exon	70038055	70038207	0.00959180726935045	+	.	gene_id "ENSMUSG00000100005.10"; transcript_id "ENSMUSG00000100005.10_tx_247"; exon_id "chr7_70038055_70038207_+"; exonnum "2"; txlen "1911";
chr7	ENSEMBL_gcm37	exon	70038055	70038207	0.00953190184566174	+	.	gene_id "ENSMUSG00000100005.10"; transcript_id "ENSMUSG00000100005.10_tx_248"; exon_id "chr7_70038055_70038207_+"; exonnum "3"; txlen "2849";
chr7	ENSEMBL_gcm37	exon	70038055	70038207	0.00953190184566174	+	.	gene_id "ENSMUSG00000100005.10"; transcript_id "ENSMUSG00000100005.10_tx_249"; exon_id "chr7_70038055_70038207_+"; exonnum "3"; txlen "2794";
chr7	ENSEMBL_gcm37	exon	70038055	70038207	0.187840355093464	+	.	gene_id "ENSMUSG00000100005.10"; transcript_id "ENSMUSG00000100005.10_tx_25"; exon_id "chr7_70038055_70038207_+"; exonnum "3"; txlen "2343";
chr7	ENSEMBL_gcm37	exon	70038055	70038207	0.00883640234583545	+	.	gene_id "ENSMUSG00000100005.10"; transcript_id "ENSMUSG00000100005.10_tx_252"; exon_id "chr7_70038055_70038207_+"; exonnum "2"; txlen "1690";
chr7	ENSEMBL_gcm37	exon	70038055	70038207	0.00280674401270396	+	.	gene_id "ENSMUSG00000100005.10"; transcript_id "ENSMUSG00000100005.10_tx_255"; exon_id "chr7_70038055_70038207_+"; exonnum "3"; txlen "3124";
chr7	ENSEMBL_gcm37	exon	70038055	70038207	0.00280674401270396	+	.	gene_id "ENSMUSG00000100005.10"; transcript_id "ENSMUSG00000100005.10_tx_256"; exon_id "chr7_70038055_70038207_+"; exonnum "3"; txlen "3191";
chr7	ENSEMBL_gcm37	exon	70038055	70038207	0.177324658229992	+	.	gene_id "ENSMUSG00000100005.10"; transcript_id "ENSMUSG00000100005.10_tx_27"; exon_id "chr7_70038055_70038207_+"; exonnum "3"; txlen "2276";
chr7	ENSEMBL_gcm37	exon	70038055	70038207	0.162692811297314	+	.	gene_id "ENSMUSG00000100005.10"; transcript_id "ENSMUSG00000100005.10_tx_28"; exon_id "chr7_70038055_70038207_+"; exonnum "3"; txlen "2344";
chr7	ENSEMBL_gcm37	exon	70038055	70038207	0.158680622551914	+	.	gene_id "ENSMUSG00000100005.10"; transcript_id "ENSMUSG00000100005.10_tx_31"; exon_id "chr7_70038055_70038207_+"; exonnum "3"; txlen "2964";
chr7	ENSEMBL_gcm37	exon	70038055	70038207	0.15673641938843	+	.	gene_id "ENSMUSG00000100005.10"; transcript_id "ENSMUSG00000100005.10_tx_33"; exon_id "chr7_70038055_70038207_+"; exonnum "3"; txlen "2709";
chr7	ENSEMBL_gcm37	exon	70038055	70038207	0.154708873789426	+	.	gene_id "ENSMUSG00000100005.10"; transcript_id "ENSMUSG00000100005.10_tx_34"; exon_id "chr7_70038055_70038207_+"; exonnum "3"; txlen "1967";
chr7	ENSEMBL_gcm37	exon	70038055	70038207	0.153325644136537	+	.	gene_id "ENSMUSG00000100005.10"; transcript_id "ENSMUSG00000100005.10_tx_35"; exon_id "chr7_70038055_70038207_+"; exonnum "3"; txlen "2587";
chr7	ENSEMBL_gcm37	exon	70038055	70038207	0.151894720598142	+	.	gene_id "ENSMUSG00000100005.10"; transcript_id "ENSMUSG00000100005.10_tx_36"; exon_id "chr7_70038055_70038207_+"; exonnum "2"; txlen "2038";
chr7	ENSEMBL_gcm37	exon	70038055	70038207	0.145632476568624	+	.	gene_id "ENSMUSG00000100005.10"; transcript_id "ENSMUSG00000100005.10_tx_37"; exon_id "chr7_70038055_70038207_+"; exonnum "2"; txlen "2347";
chr7	ENSEMBL_gcm37	exon	70038055	70038207	0.306018147614455	+	.	gene_id "ENSMUSG00000100005.10"; transcript_id "ENSMUSG00000100005.10_tx_4"; exon_id "chr7_70038055_70038207_+"; exonnum "3"; txlen "2515";
chr7	ENSEMBL_gcm37	exon	70038055	70038207	0.139465547032221	+	.	gene_id "ENSMUSG00000100005.10"; transcript_id "ENSMUSG00000100005.10_tx_40"; exon_id "chr7_70038055_70038207_+"; exonnum "3"; txlen "2221";
chr7	ENSEMBL_gcm37	exon	70038055	70038207	0.138271264347417	+	.	gene_id "ENSMUSG00000100005.10"; transcript_id "ENSMUSG00000100005.10_tx_41"; exon_id "chr7_70038055_70038207_+"; exonnum "2"; txlen "2287";
chr7	ENSEMBL_gcm37	exon	70038055	70038207	0.138027348559634	+	.	gene_id "ENSMUSG00000100005.10"; transcript_id "ENSMUSG00000100005.10_tx_42"; exon_id "chr7_70038055_70038207_+"; exonnum "3"; txlen "2582";
chr7	ENSEMBL_gcm37	exon	70038055	70038207	0.136861119656252	+	.	gene_id "ENSMUSG00000100005.10"; transcript_id "ENSMUSG00000100005.10_tx_44"; exon_id "chr7_70038055_70038207_+"; exonnum "3"; txlen "2710";
chr7	ENSEMBL_gcm37	exon	70038055	70038207	0.133831487328195	+	.	gene_id "ENSMUSG00000100005.10"; transcript_id "ENSMUSG00000100005.10_tx_45"; exon_id "chr7_70038055_70038207_+"; exonnum "3"; txlen "2339";
chr7	ENSEMBL_gcm37	exon	70038055	70038207	0.130994821848309	+	.	gene_id "ENSMUSG00000100005.10"; transcript_id "ENSMUSG00000100005.10_tx_47"; exon_id "chr7_70038055_70038207_+"; exonnum "3"; txlen "2466";
chr7	ENSEMBL_gcm37	exon	70038055	70038207	0.12986944180469	+	.	gene_id "ENSMUSG00000100005.10"; transcript_id "ENSMUSG00000100005.10_tx_48"; exon_id "chr7_70038055_70038207_+"; exonnum "3"; txlen "2836";
chr7	ENSEMBL_gcm37	exon	70038055	70038207	0.128074026131873	+	.	gene_id "ENSMUSG00000100005.10"; transcript_id "ENSMUSG00000100005.10_tx_49"; exon_id "chr7_70038055_70038207_+"; exonnum "3"; txlen "3000";
chr7	ENSEMBL_gcm37	exon	70038055	70038207	0.306018147614455	+	.	gene_id "ENSMUSG00000100005.10"; transcript_id "ENSMUSG00000100005.10_tx_5"; exon_id "chr7_70038055_70038207_+"; exonnum "3"; txlen "2642";
chr7	ENSEMBL_gcm37	exon	70038055	70038207	0.128074026131873	+	.	gene_id "ENSMUSG00000100005.10"; transcript_id "ENSMUSG00000100005.10_tx_50"; exon_id "chr7_70038055_70038207_+"; exonnum "3"; txlen "3067";
chr7	ENSEMBL_gcm37	exon	70038055	70038207	0.125044352872797	+	.	gene_id "ENSMUSG00000100005.10"; transcript_id "ENSMUSG00000100005.10_tx_52"; exon_id "chr7_70038055_70038207_+"; exonnum "3"; txlen "2470";
chr7	ENSEMBL_gcm37	exon	70038055	70038207	0.124787882670229	+	.	gene_id "ENSMUSG00000100005.10"; transcript_id "ENSMUSG00000100005.10_tx_53"; exon_id "chr7_70038055_70038207_+"; exonnum "2"; txlen "2283";
chr7	ENSEMBL_gcm37	exon	70038055	70038207	0.122388489914479	+	.	gene_id "ENSMUSG00000100005.10"; transcript_id "ENSMUSG00000100005.10_tx_54"; exon_id "chr7_70038055_70038207_+"; exonnum "3"; txlen "2167";
chr7	ENSEMBL_gcm37	exon	70038055	70038207	0.121693312602779	+	.	gene_id "ENSMUSG00000100005.10"; transcript_id "ENSMUSG00000100005.10_tx_55"; exon_id "chr7_70038055_70038207_+"; exonnum "3"; txlen "2212";
chr7	ENSEMBL_gcm37	exon	70038055	70038207	0.120408488033603	+	.	gene_id "ENSMUSG00000100005.10"; transcript_id "ENSMUSG00000100005.10_tx_56"; exon_id "chr7_70038055_70038207_+"; exonnum "2"; txlen "2293";
chr7	ENSEMBL_gcm37	exon	70038055	70038207	0.120054505894357	+	.	gene_id "ENSMUSG00000100005.10"; transcript_id "ENSMUSG00000100005.10_tx_57"; exon_id "chr7_70038055_70038207_+"; exonnum "3"; txlen "2538";
chr7	ENSEMBL_gcm37	exon	70038055	70038207	0.11751514830659	+	.	gene_id "ENSMUSG00000100005.10"; transcript_id "ENSMUSG00000100005.10_tx_58"; exon_id "chr7_70038055_70038207_+"; exonnum "3"; txlen "2406";
chr7	ENSEMBL_gcm37	exon	70038055	70038207	0.116086630874034	+	.	gene_id "ENSMUSG00000100005.10"; transcript_id "ENSMUSG00000100005.10_tx_59"; exon_id "chr7_70038055_70038207_+"; exonnum "3"; txlen "2229";
chr7	ENSEMBL_gcm37	exon	70038055	70038207	0.299041176118161	+	.	gene_id "ENSMUSG00000100005.10"; transcript_id "ENSMUSG00000100005.10_tx_6"; exon_id "chr7_70038055_70038207_+"; exonnum "2"; txlen "2586";
chr7	ENSEMBL_gcm37	exon	70038055	70038207	0.115995491538332	+	.	gene_id "ENSMUSG00000100005.10"; transcript_id "ENSMUSG00000100005.10_tx_60"; exon_id "chr7_70038055_70038207_+"; exonnum "2"; txlen "1857";
chr7	ENSEMBL_gcm37	exon	70038055	70038207	0.112471995574793	+	.	gene_id "ENSMUSG00000100005.10"; transcript_id "ENSMUSG00000100005.10_tx_61"; exon_id "chr7_70038055_70038207_+"; exonnum "3"; txlen "2603";
chr7	ENSEMBL_gcm37	exon	70038055	70038207	0.110992269906548	+	.	gene_id "ENSMUSG00000100005.10"; transcript_id "ENSMUSG00000100005.10_tx_62"; exon_id "chr7_70038055_70038207_+"; exonnum "3"; txlen "2671";
chr7	ENSEMBL_gcm37	exon	70038055	70038207	0.110849448120534	+	.	gene_id "ENSMUSG00000100005.10"; transcript_id "ENSMUSG00000100005.10_tx_63"; exon_id "chr7_70038055_70038207_+"; exonnum "2"; txlen "2653";
chr7	ENSEMBL_gcm37	exon	70038055	70038207	0.110801152956521	+	.	gene_id "ENSMUSG00000100005.10"; transcript_id "ENSMUSG00000100005.10_tx_64"; exon_id "chr7_70038055_70038207_+"; exonnum "3"; txlen "2157";
chr7	ENSEMBL_gcm37	exon	70038055	70038207	0.110590163444501	+	.	gene_id "ENSMUSG00000100005.10"; transcript_id "ENSMUSG00000100005.10_tx_65"; exon_id "chr7_70038055_70038207_+"; exonnum "3"; txlen "2161";
chr7	ENSEMBL_gcm37	exon	70038055	70038207	0.109429876697396	+	.	gene_id "ENSMUSG00000100005.10"; transcript_id "ENSMUSG00000100005.10_tx_66"; exon_id "chr7_70038055_70038207_+"; exonnum "2"; txlen "2093";
chr7	ENSEMBL_gcm37	exon	70038055	70038207	0.108971037786674	+	.	gene_id "ENSMUSG00000100005.10"; transcript_id "ENSMUSG00000100005.10_tx_67"; exon_id "chr7_70038055_70038207_+"; exonnum "2"; txlen "2781";
chr7	ENSEMBL_gcm37	exon	70038055	70038207	0.106361853749974	+	.	gene_id "ENSMUSG00000100005.10"; transcript_id "ENSMUSG00000100005.10_tx_68"; exon_id "chr7_70038055_70038207_+"; exonnum "3"; txlen "2040";
chr7	ENSEMBL_gcm37	exon	70038055	70038207	0.106145277945002	+	.	gene_id "ENSMUSG00000100005.10"; transcript_id "ENSMUSG00000100005.10_tx_69"; exon_id "chr7_70038055_70038207_+"; exonnum "3"; txlen "2527";
chr7	ENSEMBL_gcm37	exon	70038055	70038207	0.272478853713396	+	.	gene_id "ENSMUSG00000100005.10"; transcript_id "ENSMUSG00000100005.10_tx_7"; exon_id "chr7_70038055_70038207_+"; exonnum "3"; txlen "2460";
chr7	ENSEMBL_gcm37	exon	70038055	70038207	0.105751612776072	+	.	gene_id "ENSMUSG00000100005.10"; transcript_id "ENSMUSG00000100005.10_tx_70"; exon_id "chr7_70038055_70038207_+"; exonnum "3"; txlen "2356";
chr7	ENSEMBL_gcm37	exon	70038055	70038207	0.1050804391748	+	.	gene_id "ENSMUSG00000100005.10"; transcript_id "ENSMUSG00000100005.10_tx_71"; exon_id "chr7_70038055_70038207_+"; exonnum "3"; txlen "2289";
chr7	ENSEMBL_gcm37	exon	70038055	70038207	0.0961094545882255	+	.	gene_id "ENSMUSG00000100005.10"; transcript_id "ENSMUSG00000100005.10_tx_73"; exon_id "chr7_70038055_70038207_+"; exonnum "3"; txlen "2661";
chr7	ENSEMBL_gcm37	exon	70038055	70038207	0.0948468092673294	+	.	gene_id "ENSMUSG00000100005.10"; transcript_id "ENSMUSG00000100005.10_tx_74"; exon_id "chr7_70038055_70038207_+"; exonnum "2"; txlen "2586";
chr7	ENSEMBL_gcm37	exon	70038055	70038207	0.0913945223668955	+	.	gene_id "ENSMUSG00000100005.10"; transcript_id "ENSMUSG00000100005.10_tx_75"; exon_id "chr7_70038055_70038207_+"; exonnum "3"; txlen "2953";
chr7	ENSEMBL_gcm37	exon	70038055	70038207	0.0913945223668955	+	.	gene_id "ENSMUSG00000100005.10"; transcript_id "ENSMUSG00000100005.10_tx_76"; exon_id "chr7_70038055_70038207_+"; exonnum "3"; txlen "3020";
chr7	ENSEMBL_gcm37	exon	70038055	70038207	0.0898548021307409	+	.	gene_id "ENSMUSG00000100005.10"; transcript_id "ENSMUSG00000100005.10_tx_77"; exon_id "chr7_70038055_70038207_+"; exonnum "3"; txlen "2534";
chr7	ENSEMBL_gcm37	exon	70038055	70038207	0.0898042445751005	+	.	gene_id "ENSMUSG00000100005.10"; transcript_id "ENSMUSG00000100005.10_tx_78"; exon_id "chr7_70038055_70038207_+"; exonnum "3"; txlen "2047";
chr7	ENSEMBL_gcm37	exon	70038055	70038207	0.0866786321340307	+	.	gene_id "ENSMUSG00000100005.10"; transcript_id "ENSMUSG00000100005.10_tx_79"; exon_id "chr7_70038055_70038207_+"; exonnum "3"; txlen "2216";
chr7	ENSEMBL_gcm37	exon	70038055	70038207	0.266095318613578	+	.	gene_id "ENSMUSG00000100005.10"; transcript_id "ENSMUSG00000100005.10_tx_8"; exon_id "chr7_70038055_70038207_+"; exonnum "3"; txlen "2769";
chr7	ENSEMBL_gcm37	exon	70038055	70038207	0.0861772012724829	+	.	gene_id "ENSMUSG00000100005.10"; transcript_id "ENSMUSG00000100005.10_tx_80"; exon_id "chr7_70038055_70038207_+"; exonnum "2"; txlen "2277";
chr7	ENSEMBL_gcm37	exon	70038055	70038207	0.0842843547268207	+	.	gene_id "ENSMUSG00000100005.10"; transcript_id "ENSMUSG00000100005.10_tx_81"; exon_id "chr7_70038055_70038207_+"; exonnum "3"; txlen "2289";
chr7	ENSEMBL_gcm37	exon	70038055	70038207	0.0841220170608993	+	.	gene_id "ENSMUSG00000100005.10"; transcript_id "ENSMUSG00000100005.10_tx_82"; exon_id "chr7_70038055_70038207_+"; exonnum "3"; txlen "2610";
chr7	ENSEMBL_gcm37	exon	70038055	70038207	0.0834120919287824	+	.	gene_id "ENSMUSG00000100005.10"; transcript_id "ENSMUSG00000100005.10_tx_83"; exon_id "chr7_70038055_70038207_+"; exonnum "3"; txlen "2234";
chr7	ENSEMBL_gcm37	exon	70038055	70038207	0.0826269391609944	+	.	gene_id "ENSMUSG00000100005.10"; transcript_id "ENSMUSG00000100005.10_tx_84"; exon_id "chr7_70038055_70038207_+"; exonnum "3"; txlen "2224";
chr7	ENSEMBL_gcm37	exon	70038055	70038207	0.0803688764125452	+	.	gene_id "ENSMUSG00000100005.10"; transcript_id "ENSMUSG00000100005.10_tx_86"; exon_id "chr7_70038055_70038207_+"; exonnum "2"; txlen "2101";
chr7	ENSEMBL_gcm37	exon	70038055	70038207	0.0801339027157591	+	.	gene_id "ENSMUSG00000100005.10"; transcript_id "ENSMUSG00000100005.10_tx_87"; exon_id "chr7_70038055_70038207_+"; exonnum "3"; txlen "2362";
chr7	ENSEMBL_gcm37	exon	70038055	70038207	0.0795801845512891	+	.	gene_id "ENSMUSG00000100005.10"; transcript_id "ENSMUSG00000100005.10_tx_88"; exon_id "chr7_70038055_70038207_+"; exonnum "3"; txlen "2357";
chr7	ENSEMBL_gcm37	exon	70038055	70038207	0.259374402062645	+	.	gene_id "ENSMUSG00000100005.10"; transcript_id "ENSMUSG00000100005.10_tx_9"; exon_id "chr7_70038055_70038207_+"; exonnum "2"; txlen "2459";
chr7	ENSEMBL_gcm37	exon	70038055	70038207	0.0768763987559891	+	.	gene_id "ENSMUSG00000100005.10"; transcript_id "ENSMUSG00000100005.10_tx_90"; exon_id "chr7_70038055_70038207_+"; exonnum "3"; txlen "2800";
chr7	ENSEMBL_gcm37	exon	70038055	70038207	0.0762690161625432	+	.	gene_id "ENSMUSG00000100005.10"; transcript_id "ENSMUSG00000100005.10_tx_91"; exon_id "chr7_70038055_70038207_+"; exonnum "3"; txlen "2904";
chr7	ENSEMBL_gcm37	exon	70038055	70038207	0.0762643435283187	+	.	gene_id "ENSMUSG00000100005.10"; transcript_id "ENSMUSG00000100005.10_tx_92"; exon_id "chr7_70038055_70038207_+"; exonnum "3"; txlen "1980";
chr7	ENSEMBL_gcm37	exon	70038055	70038207	0.0762643435283187	+	.	gene_id "ENSMUSG00000100005.10"; transcript_id "ENSMUSG00000100005.10_tx_93"; exon_id "chr7_70038055_70038207_+"; exonnum "3"; txlen "2107";
chr7	ENSEMBL_gcm37	exon	70038055	70038207	0.0762643435283187	+	.	gene_id "ENSMUSG00000100005.10"; transcript_id "ENSMUSG00000100005.10_tx_94"; exon_id "chr7_70038055_70038207_+"; exonnum "3"; txlen "2235";
chr7	ENSEMBL_gcm37	exon	70038055	70038207	0.0762643435283187	+	.	gene_id "ENSMUSG00000100005.10"; transcript_id "ENSMUSG00000100005.10_tx_95"; exon_id "chr7_70038055_70038207_+"; exonnum "3"; txlen "2108";
chr7	ENSEMBL_gcm37	exon	70038055	70038207	0.0760575077855522	+	.	gene_id "ENSMUSG00000100005.10"; transcript_id "ENSMUSG00000100005.10_tx_96"; exon_id "chr7_70038055_70038207_+"; exonnum "2"; txlen "2415";
chr7	ENSEMBL_gcm37	exon	70038055	70038207	0.073787325654834	+	.	gene_id "ENSMUSG00000100005.10"; transcript_id "ENSMUSG00000100005.10_tx_97"; exon_id "chr7_70038055_70038207_+"; exonnum "3"; txlen "2292";
chr7	ENSEMBL_gcm37	exon	70038055	70038207	0.0709905461876488	+	.	gene_id "ENSMUSG00000100005.10"; transcript_id "ENSMUSG00000100005.10_tx_98"; exon_id "chr7_70038055_70038207_+"; exonnum "3"; txlen "3037";
chr7	ENSEMBL_gcm37	exon	70038055	70038207	0.0702635819626182	+	.	gene_id "ENSMUSG00000100005.10"; transcript_id "ENSMUSG00000100005.10_tx_99"; exon_id "chr7_70038055_70038207_+"; exonnum "3"; txlen "2296";
chr7	HAVANA	exon	70038055	70038505	0	+	.	gene_id "ENSMUSG00000100005.10"; transcript_id "ENSMUST00000306029.1"; gene_type "lncRNA"; gene_name "B130024G19Rik"; transcript_type "lncRNA"; transcript_name "B130024G19Rik-219"; exon_number 2; exon_id "ENSMUSE00001604706.1"; level 2; mgi_id "MGI:3604353"; tag "basic"; tag "TAGENE"; havana_gene "OTTMUSG00000046219.1";
chr7	ENSEMBL	exon	70038452	70038590	0	+	.	gene_id "ENSMUSG00000100005.10"; transcript_id "ENSMUST00000080024.6"; gene_type "lncRNA"; gene_name "B130024G19Rik"; transcript_type "lncRNA"; transcript_name "B130024G19Rik-201"; exon_number 2; exon_id "ENSMUSE00000451524.5"; level 3; transcript_support_level "5"; mgi_id "MGI:3604353"; tag "basic"; havana_gene "OTTMUSG00000046219.1";
chr7	HAVANA	exon	70038452	70038633	0	+	.	gene_id "ENSMUSG00000100005.10"; transcript_id "ENSMUST00000306022.1"; gene_type "lncRNA"; gene_name "B130024G19Rik"; transcript_type "lncRNA"; transcript_name "B130024G19Rik-212"; exon_number 3; exon_id "ENSMUSE00001328375.2"; level 2; mgi_id "MGI:3604353"; tag "basic"; tag "TAGENE"; havana_gene "OTTMUSG00000046219.1";
chr7	HAVANA	exon	70038452	70038633	0	+	.	gene_id "ENSMUSG00000100005.10"; transcript_id "ENSMUST00000306024.1"; gene_type "lncRNA"; gene_name "B130024G19Rik"; transcript_type "lncRNA"; transcript_name "B130024G19Rik-214"; exon_number 4; exon_id "ENSMUSE00001328375.2"; level 2; mgi_id "MGI:3604353"; tag "basic"; tag "TAGENE"; havana_gene "OTTMUSG00000046219.1";
chr7	HAVANA	exon	70038452	70038633	0	+	.	gene_id "ENSMUSG00000100005.10"; transcript_id "ENSMUST00000243062.2"; gene_type "lncRNA"; gene_name "B130024G19Rik"; transcript_type "lncRNA"; transcript_name "B130024G19Rik-208"; exon_number 4; exon_id "ENSMUSE00001328375.2"; level 2; mgi_id "MGI:3604353"; tag "basic"; tag "TAGENE"; havana_gene "OTTMUSG00000046219.1";
chr7	HAVANA	exon	70038452	70038633	0	+	.	gene_id "ENSMUSG00000100005.10"; transcript_id "ENSMUST00000189966.7"; gene_type "lncRNA"; gene_name "B130024G19Rik"; transcript_type "lncRNA"; transcript_name "B130024G19Rik-202"; exon_number 4; exon_id "ENSMUSE00001328375.2"; level 2; transcript_support_level "2"; mgi_id "MGI:3604353"; tag "basic"; havana_gene "OTTMUSG00000046219.1"; havana_transcript "OTTMUST00000120526.1";
chr7	HAVANA	exon	70038452	70038633	0	+	.	gene_id "ENSMUSG00000100005.10"; transcript_id "ENSMUST00000240875.2"; gene_type "lncRNA"; gene_name "B130024G19Rik"; transcript_type "lncRNA"; transcript_name "B130024G19Rik-207"; exon_number 3; exon_id "ENSMUSE00001328375.2"; level 2; mgi_id "MGI:3604353"; tag "basic"; tag "TAGENE"; havana_gene "OTTMUSG00000046219.1";
chr7	HAVANA	exon	70038452	70038633	0	+	.	gene_id "ENSMUSG00000100005.10"; transcript_id "ENSMUST00000306027.1"; gene_type "lncRNA"; gene_name "B130024G19Rik"; transcript_type "lncRNA"; transcript_name "B130024G19Rik-217"; exon_number 3; exon_id "ENSMUSE00001328375.2"; level 2; mgi_id "MGI:3604353"; tag "basic"; tag "TAGENE"; havana_gene "OTTMUSG00000046219.1";
chr7	HAVANA	exon	70038452	70038633	0	+	.	gene_id "ENSMUSG00000100005.10"; transcript_id "ENSMUST00000306026.1"; gene_type "lncRNA"; gene_name "B130024G19Rik"; transcript_type "lncRNA"; transcript_name "B130024G19Rik-216"; exon_number 3; exon_id "ENSMUSE00001328375.2"; level 2; mgi_id "MGI:3604353"; tag "basic"; tag "TAGENE"; havana_gene "OTTMUSG00000046219.1";
chr7	HAVANA	exon	70038452	70038633	0	+	.	gene_id "ENSMUSG00000100005.10"; transcript_id "ENSMUST00000306028.1"; gene_type "lncRNA"; gene_name "B130024G19Rik"; transcript_type "lncRNA"; transcript_name "B130024G19Rik-218"; exon_number 5; exon_id "ENSMUSE00001328375.2"; level 2; mgi_id "MGI:3604353"; tag "basic"; tag "TAGENE"; havana_gene "OTTMUSG00000046219.1";
chr7	HAVANA	exon	70038452	70038633	0	+	.	gene_id "ENSMUSG00000100005.10"; transcript_id "ENSMUST00000190320.2"; gene_type "lncRNA"; gene_name "B130024G19Rik"; transcript_type "lncRNA"; transcript_name "B130024G19Rik-203"; exon_number 3; exon_id "ENSMUSE00001328375.2"; level 2; transcript_support_level "5"; mgi_id "MGI:3604353"; tag "basic"; havana_gene "OTTMUSG00000046219.1"; havana_transcript "OTTMUST00000120527.1";
chr7	ENSEMBL_gcm37	exon	70038452	70038633	0.0673918933310658	+	.	gene_id "ENSMUSG00000100005.10"; transcript_id "ENSMUSG00000100005.10_tx_101"; exon_id "chr7_70038452_70038633_+"; exonnum "4"; txlen "2861";
chr7	ENSEMBL_gcm37	exon	70038452	70038633	0.0671620280794715	+	.	gene_id "ENSMUSG00000100005.10"; transcript_id "ENSMUSG00000100005.10_tx_102"; exon_id "chr7_70038452_70038633_+"; exonnum "4"; txlen "2601";
chr7	ENSEMBL_gcm37	exon	70038452	70038633	0.0664657005162017	+	.	gene_id "ENSMUSG00000100005.10"; transcript_id "ENSMUSG00000100005.10_tx_103"; exon_id "chr7_70038452_70038633_+"; exonnum "4"; txlen "2424";
chr7	ENSEMBL_gcm37	exon	70038452	70038633	0.0664657005162017	+	.	gene_id "ENSMUSG00000100005.10"; transcript_id "ENSMUSG00000100005.10_tx_104"; exon_id "chr7_70038452_70038633_+"; exonnum "4"; txlen "2810";
chr7	ENSEMBL_gcm37	exon	70038452	70038633	0.0660232354288395	+	.	gene_id "ENSMUSG00000100005.10"; transcript_id "ENSMUSG00000100005.10_tx_106"; exon_id "chr7_70038452_70038633_+"; exonnum "4"; txlen "2709";
chr7	ENSEMBL_gcm37	exon	70038452	70038633	0.0660057478879218	+	.	gene_id "ENSMUSG00000100005.10"; transcript_id "ENSMUSG00000100005.10_tx_107"; exon_id "chr7_70038452_70038633_+"; exonnum "3"; txlen "2166";
chr7	ENSEMBL_gcm37	exon	70038452	70038633	0.0641737798087465	+	.	gene_id "ENSMUSG00000100005.10"; transcript_id "ENSMUSG00000100005.10_tx_109"; exon_id "chr7_70038452_70038633_+"; exonnum "3"; txlen "2478";
chr7	ENSEMBL_gcm37	exon	70038452	70038633	0.246974626229001	+	.	gene_id "ENSMUSG00000100005.10"; transcript_id "ENSMUSG00000100005.10_tx_11"; exon_id "chr7_70038452_70038633_+"; exonnum "4"; txlen "2642";
chr7	ENSEMBL_gcm37	exon	70038452	70038633	0.0641737798087465	+	.	gene_id "ENSMUSG00000100005.10"; transcript_id "ENSMUSG00000100005.10_tx_110"; exon_id "chr7_70038452_70038633_+"; exonnum "4"; txlen "2666";
chr7	ENSEMBL_gcm37	exon	70038452	70038633	0.0641737798087465	+	.	gene_id "ENSMUSG00000100005.10"; transcript_id "ENSMUSG00000100005.10_tx_111"; exon_id "chr7_70038452_70038633_+"; exonnum "4"; txlen "2734";
chr7	ENSEMBL_gcm37	exon	70038452	70038633	0.0641737798087465	+	.	gene_id "ENSMUSG00000100005.10"; transcript_id "ENSMUSG00000100005.10_tx_112"; exon_id "chr7_70038452_70038633_+"; exonnum "4"; txlen "2673";
chr7	ENSEMBL_gcm37	exon	70038452	70038633	0.0596851384134668	+	.	gene_id "ENSMUSG00000100005.10"; transcript_id "ENSMUSG00000100005.10_tx_116"; exon_id "chr7_70038452_70038633_+"; exonnum "4"; txlen "2422";
chr7	ENSEMBL_gcm37	exon	70038452	70038633	0.0596851384134668	+	.	gene_id "ENSMUSG00000100005.10"; transcript_id "ENSMUSG00000100005.10_tx_117"; exon_id "chr7_70038452_70038633_+"; exonnum "4"; txlen "2295";
chr7	ENSEMBL_gcm37	exon	70038452	70038633	0.0596851384134668	+	.	gene_id "ENSMUSG00000100005.10"; transcript_id "ENSMUSG00000100005.10_tx_118"; exon_id "chr7_70038452_70038633_+"; exonnum "4"; txlen "2362";
chr7	ENSEMBL_gcm37	exon	70038452	70038633	0.0596851384134668	+	.	gene_id "ENSMUSG00000100005.10"; transcript_id "ENSMUSG00000100005.10_tx_119"; exon_id "chr7_70038452_70038633_+"; exonnum "4"; txlen "2422";
chr7	ENSEMBL_gcm37	exon	70038452	70038633	0.0596851384134668	+	.	gene_id "ENSMUSG00000100005.10"; transcript_id "ENSMUSG00000100005.10_tx_120"; exon_id "chr7_70038452_70038633_+"; exonnum "4"; txlen "2489";
chr7	ENSEMBL_gcm37	exon	70038452	70038633	0.0596851384134668	+	.	gene_id "ENSMUSG00000100005.10"; transcript_id "ENSMUSG00000100005.10_tx_121"; exon_id "chr7_70038452_70038633_+"; exonnum "4"; txlen "2490";
chr7	ENSEMBL_gcm37	exon	70038452	70038633	0.0588994315873684	+	.	gene_id "ENSMUSG00000100005.10"; transcript_id "ENSMUSG00000100005.10_tx_125"; exon_id "chr7_70038452_70038633_+"; exonnum "3"; txlen "2908";
chr7	ENSEMBL_gcm37	exon	70038452	70038633	0.0545330830176419	+	.	gene_id "ENSMUSG00000100005.10"; transcript_id "ENSMUSG00000100005.10_tx_126"; exon_id "chr7_70038452_70038633_+"; exonnum "4"; txlen "2969";
chr7	ENSEMBL_gcm37	exon	70038452	70038633	0.0511413438083929	+	.	gene_id "ENSMUSG00000100005.10"; transcript_id "ENSMUSG00000100005.10_tx_129"; exon_id "chr7_70038452_70038633_+"; exonnum "4"; txlen "2538";
chr7	ENSEMBL_gcm37	exon	70038452	70038633	0.241118515932446	+	.	gene_id "ENSMUSG00000100005.10"; transcript_id "ENSMUSG00000100005.10_tx_13"; exon_id "chr7_70038452_70038633_+"; exonnum "4"; txlen "2276";
chr7	ENSEMBL_gcm37	exon	70038452	70038633	0.0504237671839872	+	.	gene_id "ENSMUSG00000100005.10"; transcript_id "ENSMUSG00000100005.10_tx_131"; exon_id "chr7_70038452_70038633_+"; exonnum "4"; txlen "1178";
chr7	ENSEMBL_gcm37	exon	70038452	70038633	0.0504237671839872	+	.	gene_id "ENSMUSG00000100005.10"; transcript_id "ENSMUSG00000100005.10_tx_132"; exon_id "chr7_70038452_70038633_+"; exonnum "4"; txlen "1305";
chr7	ENSEMBL_gcm37	exon	70038452	70038633	0.0489519625858871	+	.	gene_id "ENSMUSG00000100005.10"; transcript_id "ENSMUSG00000100005.10_tx_136"; exon_id "chr7_70038452_70038633_+"; exonnum "4"; txlen "3103";
chr7	ENSEMBL_gcm37	exon	70038452	70038633	0.0470228642626472	+	.	gene_id "ENSMUSG00000100005.10"; transcript_id "ENSMUSG00000100005.10_tx_137"; exon_id "chr7_70038452_70038633_+"; exonnum "4"; txlen "3164";
chr7	ENSEMBL_gcm37	exon	70038452	70038633	0.0469503560393401	+	.	gene_id "ENSMUSG00000100005.10"; transcript_id "ENSMUSG00000100005.10_tx_138"; exon_id "chr7_70038452_70038633_+"; exonnum "3"; txlen "2482";
chr7	ENSEMBL_gcm37	exon	70038452	70038633	0.232579623758549	+	.	gene_id "ENSMUSG00000100005.10"; transcript_id "ENSMUSG00000100005.10_tx_14"; exon_id "chr7_70038452_70038633_+"; exonnum "3"; txlen "2220";
chr7	ENSEMBL_gcm37	exon	70038452	70038633	0.045513401834725	+	.	gene_id "ENSMUSG00000100005.10"; transcript_id "ENSMUSG00000100005.10_tx_140"; exon_id "chr7_70038452_70038633_+"; exonnum "3"; txlen "2780";
chr7	ENSEMBL_gcm37	exon	70038452	70038633	0.0442777727992693	+	.	gene_id "ENSMUSG00000100005.10"; transcript_id "ENSMUSG00000100005.10_tx_141"; exon_id "chr7_70038452_70038633_+"; exonnum "4"; txlen "2411";
chr7	ENSEMBL_gcm37	exon	70038452	70038633	0.0437111872318117	+	.	gene_id "ENSMUSG00000100005.10"; transcript_id "ENSMUSG00000100005.10_tx_142"; exon_id "chr7_70038452_70038633_+"; exonnum "4"; txlen "2798";
chr7	ENSEMBL_gcm37	exon	70038452	70038633	0.0428841677905971	+	.	gene_id "ENSMUSG00000100005.10"; transcript_id "ENSMUSG00000100005.10_tx_143"; exon_id "chr7_70038452_70038633_+"; exonnum "4"; txlen "2837";
chr7	ENSEMBL_gcm37	exon	70038452	70038633	0.0422466151679993	+	.	gene_id "ENSMUSG00000100005.10"; transcript_id "ENSMUSG00000100005.10_tx_144"; exon_id "chr7_70038452_70038633_+"; exonnum "4"; txlen "2737";
chr7	ENSEMBL_gcm37	exon	70038452	70038633	0.0411933867345324	+	.	gene_id "ENSMUSG00000100005.10"; transcript_id "ENSMUSG00000100005.10_tx_145"; exon_id "chr7_70038452_70038633_+"; exonnum "3"; txlen "2526";
chr7	ENSEMBL_gcm37	exon	70038452	70038633	0.0397259941642177	+	.	gene_id "ENSMUSG00000100005.10"; transcript_id "ENSMUSG00000100005.10_tx_146"; exon_id "chr7_70038452_70038633_+"; exonnum "3"; txlen "2653";
chr7	ENSEMBL_gcm37	exon	70038452	70038633	0.0393473980705417	+	.	gene_id "ENSMUSG00000100005.10"; transcript_id "ENSMUSG00000100005.10_tx_147"; exon_id "chr7_70038452_70038633_+"; exonnum "4"; txlen "2842";
chr7	ENSEMBL_gcm37	exon	70038452	70038633	0.0389638200967174	+	.	gene_id "ENSMUSG00000100005.10"; transcript_id "ENSMUSG00000100005.10_tx_148"; exon_id "chr7_70038452_70038633_+"; exonnum "3"; txlen "1122";
chr7	ENSEMBL_gcm37	exon	70038452	70038633	0.0389638200967174	+	.	gene_id "ENSMUSG00000100005.10"; transcript_id "ENSMUSG00000100005.10_tx_149"; exon_id "chr7_70038452_70038633_+"; exonnum "3"; txlen "1249";
chr7	ENSEMBL_gcm37	exon	70038452	70038633	0.0389029553088984	+	.	gene_id "ENSMUSG00000100005.10"; transcript_id "ENSMUSG00000100005.10_tx_152"; exon_id "chr7_70038452_70038633_+"; exonnum "4"; txlen "2665";
chr7	ENSEMBL_gcm37	exon	70038452	70038633	0.0381420365725233	+	.	gene_id "ENSMUSG00000100005.10"; transcript_id "ENSMUSG00000100005.10_tx_153"; exon_id "chr7_70038452_70038633_+"; exonnum "4"; txlen "2339";
chr7	ENSEMBL_gcm37	exon	70038452	70038633	0.0379380069584091	+	.	gene_id "ENSMUSG00000100005.10"; transcript_id "ENSMUSG00000100005.10_tx_154"; exon_id "chr7_70038452_70038633_+"; exonnum "3"; txlen "2654";
chr7	ENSEMBL_gcm37	exon	70038452	70038633	0.0379044182601599	+	.	gene_id "ENSMUSG00000100005.10"; transcript_id "ENSMUSG00000100005.10_tx_155"; exon_id "chr7_70038452_70038633_+"; exonnum "4"; txlen "2172";
chr7	ENSEMBL_gcm37	exon	70038452	70038633	0.0375439636485865	+	.	gene_id "ENSMUSG00000100005.10"; transcript_id "ENSMUSG00000100005.10_tx_156"; exon_id "chr7_70038452_70038633_+"; exonnum "3"; txlen "2160";
chr7	ENSEMBL_gcm37	exon	70038452	70038633	0.0372141620480321	+	.	gene_id "ENSMUSG00000100005.10"; transcript_id "ENSMUSG00000100005.10_tx_157"; exon_id "chr7_70038452_70038633_+"; exonnum "4"; txlen "2910";
chr7	ENSEMBL_gcm37	exon	70038452	70038633	0.229152036355008	+	.	gene_id "ENSMUSG00000100005.10"; transcript_id "ENSMUSG00000100005.10_tx_16"; exon_id "chr7_70038452_70038633_+"; exonnum "4"; txlen "2403";
chr7	ENSEMBL_gcm37	exon	70038452	70038633	0.033745521174011	+	.	gene_id "ENSMUSG00000100005.10"; transcript_id "ENSMUSG00000100005.10_tx_162"; exon_id "chr7_70038452_70038633_+"; exonnum "3"; txlen "2542";
chr7	ENSEMBL_gcm37	exon	70038452	70038633	0.226249821347855	+	.	gene_id "ENSMUSG00000100005.10"; transcript_id "ENSMUSG00000100005.10_tx_17"; exon_id "chr7_70038452_70038633_+"; exonnum "4"; txlen "2149";
chr7	ENSEMBL_gcm37	exon	70038452	70038633	0.0277649300624916	+	.	gene_id "ENSMUSG00000100005.10"; transcript_id "ENSMUSG00000100005.10_tx_172"; exon_id "chr7_70038452_70038633_+"; exonnum "3"; txlen "2609";
chr7	ENSEMBL_gcm37	exon	70038452	70038633	0.0269227673347843	+	.	gene_id "ENSMUSG00000100005.10"; transcript_id "ENSMUSG00000100005.10_tx_173"; exon_id "chr7_70038452_70038633_+"; exonnum "4"; txlen "2544";
chr7	ENSEMBL_gcm37	exon	70038452	70038633	0.0257540608182127	+	.	gene_id "ENSMUSG00000100005.10"; transcript_id "ENSMUSG00000100005.10_tx_174"; exon_id "chr7_70038452_70038633_+"; exonnum "4"; txlen "2733";
chr7	ENSEMBL_gcm37	exon	70038452	70038633	0.0253099741931581	+	.	gene_id "ENSMUSG00000100005.10"; transcript_id "ENSMUSG00000100005.10_tx_175"; exon_id "chr7_70038452_70038633_+"; exonnum "3"; txlen "2488";
chr7	ENSEMBL_gcm37	exon	70038452	70038633	0.0251285230920795	+	.	gene_id "ENSMUSG00000100005.10"; transcript_id "ENSMUSG00000100005.10_tx_176"; exon_id "chr7_70038452_70038633_+"; exonnum "4"; txlen "2343";
chr7	ENSEMBL_gcm37	exon	70038452	70038633	0.0243424253692303	+	.	gene_id "ENSMUSG00000100005.10"; transcript_id "ENSMUSG00000100005.10_tx_177"; exon_id "chr7_70038452_70038633_+"; exonnum "4"; txlen "2976";
chr7	ENSEMBL_gcm37	exon	70038452	70038633	0.0243251147767676	+	.	gene_id "ENSMUSG00000100005.10"; transcript_id "ENSMUSG00000100005.10_tx_178"; exon_id "chr7_70038452_70038633_+"; exonnum "4"; txlen "2777";
chr7	ENSEMBL_gcm37	exon	70038452	70038633	0.0243251147767676	+	.	gene_id "ENSMUSG00000100005.10"; transcript_id "ENSMUSG00000100005.10_tx_179"; exon_id "chr7_70038452_70038633_+"; exonnum "3"; txlen "2848";
chr7	ENSEMBL_gcm37	exon	70038452	70038633	0.0241553068588153	+	.	gene_id "ENSMUSG00000100005.10"; transcript_id "ENSMUSG00000100005.10_tx_180"; exon_id "chr7_70038452_70038633_+"; exonnum "4"; txlen "2533";
chr7	ENSEMBL_gcm37	exon	70038452	70038633	0.0240048589692732	+	.	gene_id "ENSMUSG00000100005.10"; transcript_id "ENSMUSG00000100005.10_tx_181"; exon_id "chr7_70038452_70038633_+"; exonnum "4"; txlen "2299";
chr7	ENSEMBL_gcm37	exon	70038452	70038633	0.0235739422934389	+	.	gene_id "ENSMUSG00000100005.10"; transcript_id "ENSMUSG00000100005.10_tx_183"; exon_id "chr7_70038452_70038633_+"; exonnum "4"; txlen "2538";
chr7	ENSEMBL_gcm37	exon	70038452	70038633	0.0227658125474877	+	.	gene_id "ENSMUSG00000100005.10"; transcript_id "ENSMUSG00000100005.10_tx_185"; exon_id "chr7_70038452_70038633_+"; exonnum "3"; txlen "2677";
chr7	ENSEMBL_gcm37	exon	70038452	70038633	0.0227658125474877	+	.	gene_id "ENSMUSG00000100005.10"; transcript_id "ENSMUSG00000100005.10_tx_186"; exon_id "chr7_70038452_70038633_+"; exonnum "3"; txlen "2482";
chr7	ENSEMBL_gcm37	exon	70038452	70038633	0.0227192870941276	+	.	gene_id "ENSMUSG00000100005.10"; transcript_id "ENSMUSG00000100005.10_tx_187"; exon_id "chr7_70038452_70038633_+"; exonnum "4"; txlen "2367";
chr7	ENSEMBL_gcm37	exon	70038452	70038633	0.0224206688784324	+	.	gene_id "ENSMUSG00000100005.10"; transcript_id "ENSMUSG00000100005.10_tx_188"; exon_id "chr7_70038452_70038633_+"; exonnum "4"; txlen "2976";
chr7	ENSEMBL_gcm37	exon	70038452	70038633	0.21211056131089	+	.	gene_id "ENSMUSG00000100005.10"; transcript_id "ENSMUSG00000100005.10_tx_19"; exon_id "chr7_70038452_70038633_+"; exonnum "3"; txlen "2713";
chr7	ENSEMBL_gcm37	exon	70038452	70038633	0.0214404150057177	+	.	gene_id "ENSMUSG00000100005.10"; transcript_id "ENSMUSG00000100005.10_tx_190"; exon_id "chr7_70038452_70038633_+"; exonnum "4"; txlen "2417";
chr7	ENSEMBL_gcm37	exon	70038452	70038633	0.0208238442947609	+	.	gene_id "ENSMUSG00000100005.10"; transcript_id "ENSMUSG00000100005.10_tx_191"; exon_id "chr7_70038452_70038633_+"; exonnum "4"; txlen "1925";
chr7	ENSEMBL_gcm37	exon	70038452	70038633	0.0208238442947609	+	.	gene_id "ENSMUSG00000100005.10"; transcript_id "ENSMUSG00000100005.10_tx_192"; exon_id "chr7_70038452_70038633_+"; exonnum "4"; txlen "1798";
chr7	ENSEMBL_gcm37	exon	70038452	70038633	0.0206765181022398	+	.	gene_id "ENSMUSG00000100005.10"; transcript_id "ENSMUSG00000100005.10_tx_193"; exon_id "chr7_70038452_70038633_+"; exonnum "4"; txlen "3303";
chr7	ENSEMBL_gcm37	exon	70038452	70038633	0.0204229567583465	+	.	gene_id "ENSMUSG00000100005.10"; transcript_id "ENSMUSG00000100005.10_tx_194"; exon_id "chr7_70038452_70038633_+"; exonnum "4"; txlen "2235";
chr7	ENSEMBL_gcm37	exon	70038452	70038633	0.0200467038540567	+	.	gene_id "ENSMUSG00000100005.10"; transcript_id "ENSMUSG00000100005.10_tx_195"; exon_id "chr7_70038452_70038633_+"; exonnum "4"; txlen "2045";
chr7	ENSEMBL_gcm37	exon	70038452	70038633	0.0198080470120897	+	.	gene_id "ENSMUSG00000100005.10"; transcript_id "ENSMUSG00000100005.10_tx_196"; exon_id "chr7_70038452_70038633_+"; exonnum "3"; txlen "1869";
chr7	ENSEMBL_gcm37	exon	70038452	70038633	0.0198080470120897	+	.	gene_id "ENSMUSG00000100005.10"; transcript_id "ENSMUSG00000100005.10_tx_197"; exon_id "chr7_70038452_70038633_+"; exonnum "3"; txlen "1742";
chr7	ENSEMBL_gcm37	exon	70038452	70038633	0.0191455414034891	+	.	gene_id "ENSMUSG00000100005.10"; transcript_id "ENSMUSG00000100005.10_tx_198"; exon_id "chr7_70038452_70038633_+"; exonnum "4"; txlen "2476";
chr7	ENSEMBL_gcm37	exon	70038452	70038633	0.0185276652336623	+	.	gene_id "ENSMUSG00000100005.10"; transcript_id "ENSMUSG00000100005.10_tx_199"; exon_id "chr7_70038452_70038633_+"; exonnum "3"; txlen "2220";
chr7	ENSEMBL_gcm37	exon	70038452	70038633	0.208995589730268	+	.	gene_id "ENSMUSG00000100005.10"; transcript_id "ENSMUSG00000100005.10_tx_20"; exon_id "chr7_70038452_70038633_+"; exonnum "4"; txlen "2471";
chr7	ENSEMBL_gcm37	exon	70038452	70038633	0.0182077818413029	+	.	gene_id "ENSMUSG00000100005.10"; transcript_id "ENSMUSG00000100005.10_tx_201"; exon_id "chr7_70038452_70038633_+"; exonnum "3"; txlen "2116";
chr7	ENSEMBL_gcm37	exon	70038452	70038633	0.017948945065771	+	.	gene_id "ENSMUSG00000100005.10"; transcript_id "ENSMUSG00000100005.10_tx_202"; exon_id "chr7_70038452_70038633_+"; exonnum "4"; txlen "2407";
chr7	ENSEMBL_gcm37	exon	70038452	70038633	0.0165483144106325	+	.	gene_id "ENSMUSG00000100005.10"; transcript_id "ENSMUSG00000100005.10_tx_204"; exon_id "chr7_70038452_70038633_+"; exonnum "4"; txlen "2662";
chr7	ENSEMBL_gcm37	exon	70038452	70038633	0.0165010110749976	+	.	gene_id "ENSMUSG00000100005.10"; transcript_id "ENSMUSG00000100005.10_tx_205"; exon_id "chr7_70038452_70038633_+"; exonnum "3"; txlen "2156";
chr7	ENSEMBL_gcm37	exon	70038452	70038633	0.0157448578814046	+	.	gene_id "ENSMUSG00000100005.10"; transcript_id "ENSMUSG00000100005.10_tx_206"; exon_id "chr7_70038452_70038633_+"; exonnum "5"; txlen "1989";
chr7	ENSEMBL_gcm37	exon	70038452	70038633	0.0157448578814046	+	.	gene_id "ENSMUSG00000100005.10"; transcript_id "ENSMUSG00000100005.10_tx_207"; exon_id "chr7_70038452_70038633_+"; exonnum "5"; txlen "1862";
chr7	ENSEMBL_gcm37	exon	70038452	70038633	0.0156050075084436	+	.	gene_id "ENSMUSG00000100005.10"; transcript_id "ENSMUSG00000100005.10_tx_208"; exon_id "chr7_70038452_70038633_+"; exonnum "4"; txlen "2511";
chr7	ENSEMBL_gcm37	exon	70038452	70038633	0.0156050075084436	+	.	gene_id "ENSMUSG00000100005.10"; transcript_id "ENSMUSG00000100005.10_tx_209"; exon_id "chr7_70038452_70038633_+"; exonnum "4"; txlen "2578";
chr7	ENSEMBL_gcm37	exon	70038452	70038633	0.0156050075084436	+	.	gene_id "ENSMUSG00000100005.10"; transcript_id "ENSMUSG00000100005.10_tx_210"; exon_id "chr7_70038452_70038633_+"; exonnum "4"; txlen "2638";
chr7	ENSEMBL_gcm37	exon	70038452	70038633	0.0156050075084436	+	.	gene_id "ENSMUSG00000100005.10"; transcript_id "ENSMUSG00000100005.10_tx_211"; exon_id "chr7_70038452_70038633_+"; exonnum "4"; txlen "2384";
chr7	ENSEMBL_gcm37	exon	70038452	70038633	0.0156050075084436	+	.	gene_id "ENSMUSG00000100005.10"; transcript_id "ENSMUSG00000100005.10_tx_212"; exon_id "chr7_70038452_70038633_+"; exonnum "3"; txlen "2455";
chr7	ENSEMBL_gcm37	exon	70038452	70038633	0.0156050075084436	+	.	gene_id "ENSMUSG00000100005.10"; transcript_id "ENSMUSG00000100005.10_tx_214"; exon_id "chr7_70038452_70038633_+"; exonnum "3"; txlen "2328";
chr7	ENSEMBL_gcm37	exon	70038452	70038633	0.0145695101184458	+	.	gene_id "ENSMUSG00000100005.10"; transcript_id "ENSMUSG00000100005.10_tx_217"; exon_id "chr7_70038452_70038633_+"; exonnum "3"; txlen "1989";
chr7	ENSEMBL_gcm37	exon	70038452	70038633	0.0145695101184458	+	.	gene_id "ENSMUSG00000100005.10"; transcript_id "ENSMUSG00000100005.10_tx_218"; exon_id "chr7_70038452_70038633_+"; exonnum "4"; txlen "2471";
chr7	ENSEMBL_gcm37	exon	70038452	70038633	0.013986729713708	+	.	gene_id "ENSMUSG00000100005.10"; transcript_id "ENSMUSG00000100005.10_tx_219"; exon_id "chr7_70038452_70038633_+"; exonnum "4"; txlen "2108";
chr7	ENSEMBL_gcm37	exon	70038452	70038633	0.013986729713708	+	.	gene_id "ENSMUSG00000100005.10"; transcript_id "ENSMUSG00000100005.10_tx_220"; exon_id "chr7_70038452_70038633_+"; exonnum "4"; txlen "2279";
chr7	ENSEMBL_gcm37	exon	70038452	70038633	0.013986729713708	+	.	gene_id "ENSMUSG00000100005.10"; transcript_id "ENSMUSG00000100005.10_tx_221"; exon_id "chr7_70038452_70038633_+"; exonnum "3"; txlen "2179";
chr7	ENSEMBL_gcm37	exon	70038452	70038633	0.013986729713708	+	.	gene_id "ENSMUSG00000100005.10"; transcript_id "ENSMUSG00000100005.10_tx_222"; exon_id "chr7_70038452_70038633_+"; exonnum "3"; txlen "2350";
chr7	ENSEMBL_gcm37	exon	70038452	70038633	0.013986729713708	+	.	gene_id "ENSMUSG00000100005.10"; transcript_id "ENSMUSG00000100005.10_tx_223"; exon_id "chr7_70038452_70038633_+"; exonnum "3"; txlen "2223";
chr7	ENSEMBL_gcm37	exon	70038452	70038633	0.0137249982128113	+	.	gene_id "ENSMUSG00000100005.10"; transcript_id "ENSMUSG00000100005.10_tx_224"; exon_id "chr7_70038452_70038633_+"; exonnum "4"; txlen "2102";
chr7	ENSEMBL_gcm37	exon	70038452	70038633	0.0137132633160621	+	.	gene_id "ENSMUSG00000100005.10"; transcript_id "ENSMUSG00000100005.10_tx_225"; exon_id "chr7_70038452_70038633_+"; exonnum "3"; txlen "2040";
chr7	ENSEMBL_gcm37	exon	70038452	70038633	0.0137132633160621	+	.	gene_id "ENSMUSG00000100005.10"; transcript_id "ENSMUSG00000100005.10_tx_226"; exon_id "chr7_70038452_70038633_+"; exonnum "4"; txlen "2096";
chr7	ENSEMBL_gcm37	exon	70038452	70038633	0.0137132633160621	+	.	gene_id "ENSMUSG00000100005.10"; transcript_id "ENSMUSG00000100005.10_tx_227"; exon_id "chr7_70038452_70038633_+"; exonnum "5"; txlen "2160";
chr7	ENSEMBL_gcm37	exon	70038452	70038633	0.0137132633160621	+	.	gene_id "ENSMUSG00000100005.10"; transcript_id "ENSMUSG00000100005.10_tx_228"; exon_id "chr7_70038452_70038633_+"; exonnum "4"; txlen "1969";
chr7	ENSEMBL_gcm37	exon	70038452	70038633	0.0137132633160621	+	.	gene_id "ENSMUSG00000100005.10"; transcript_id "ENSMUSG00000100005.10_tx_229"; exon_id "chr7_70038452_70038633_+"; exonnum "3"; txlen "1913";
chr7	ENSEMBL_gcm37	exon	70038452	70038633	0.197597431257794	+	.	gene_id "ENSMUSG00000100005.10"; transcript_id "ENSMUSG00000100005.10_tx_23"; exon_id "chr7_70038452_70038633_+"; exonnum "4"; txlen "2837";
chr7	ENSEMBL_gcm37	exon	70038452	70038633	0.0137132633160621	+	.	gene_id "ENSMUSG00000100005.10"; transcript_id "ENSMUSG00000100005.10_tx_230"; exon_id "chr7_70038452_70038633_+"; exonnum "5"; txlen "2033";
chr7	ENSEMBL_gcm37	exon	70038452	70038633	0.0127504329642161	+	.	gene_id "ENSMUSG00000100005.10"; transcript_id "ENSMUSG00000100005.10_tx_233"; exon_id "chr7_70038452_70038633_+"; exonnum "4"; txlen "2464";
chr7	ENSEMBL_gcm37	exon	70038452	70038633	0.0126120088268927	+	.	gene_id "ENSMUSG00000100005.10"; transcript_id "ENSMUSG00000100005.10_tx_234"; exon_id "chr7_70038452_70038633_+"; exonnum "4"; txlen "2937";
chr7	ENSEMBL_gcm37	exon	70038452	70038633	0.0119892130857554	+	.	gene_id "ENSMUSG00000100005.10"; transcript_id "ENSMUSG00000100005.10_tx_238"; exon_id "chr7_70038452_70038633_+"; exonnum "4"; txlen "2145";
chr7	ENSEMBL_gcm37	exon	70038452	70038633	0.0119892130857554	+	.	gene_id "ENSMUSG00000100005.10"; transcript_id "ENSMUSG00000100005.10_tx_239"; exon_id "chr7_70038452_70038633_+"; exonnum "4"; txlen "2272";
chr7	ENSEMBL_gcm37	exon	70038452	70038633	0.192912358777727	+	.	gene_id "ENSMUSG00000100005.10"; transcript_id "ENSMUSG00000100005.10_tx_24"; exon_id "chr7_70038452_70038633_+"; exonnum "4"; txlen "2598";
chr7	ENSEMBL_gcm37	exon	70038452	70038633	0.0116922210135724	+	.	gene_id "ENSMUSG00000100005.10"; transcript_id "ENSMUSG00000100005.10_tx_240"; exon_id "chr7_70038452_70038633_+"; exonnum "4"; txlen "3176";
chr7	ENSEMBL_gcm37	exon	70038452	70038633	0.0112832158340693	+	.	gene_id "ENSMUSG00000100005.10"; transcript_id "ENSMUSG00000100005.10_tx_241"; exon_id "chr7_70038452_70038633_+"; exonnum "4"; txlen "2595";
chr7	ENSEMBL_gcm37	exon	70038452	70038633	0.0105021672009682	+	.	gene_id "ENSMUSG00000100005.10"; transcript_id "ENSMUSG00000100005.10_tx_243"; exon_id "chr7_70038452_70038633_+"; exonnum "4"; txlen "2389";
chr7	ENSEMBL_gcm37	exon	70038452	70038633	0.00953190184566174	+	.	gene_id "ENSMUSG00000100005.10"; transcript_id "ENSMUSG00000100005.10_tx_248"; exon_id "chr7_70038452_70038633_+"; exonnum "4"; txlen "2849";
chr7	ENSEMBL_gcm37	exon	70038452	70038633	0.187840355093464	+	.	gene_id "ENSMUSG00000100005.10"; transcript_id "ENSMUSG00000100005.10_tx_25"; exon_id "chr7_70038452_70038633_+"; exonnum "4"; txlen "2343";
chr7	ENSEMBL_gcm37	exon	70038452	70038633	0.00280674401270396	+	.	gene_id "ENSMUSG00000100005.10"; transcript_id "ENSMUSG00000100005.10_tx_255"; exon_id "chr7_70038452_70038633_+"; exonnum "4"; txlen "3124";
chr7	ENSEMBL_gcm37	exon	70038452	70038633	0.00280674401270396	+	.	gene_id "ENSMUSG00000100005.10"; transcript_id "ENSMUSG00000100005.10_tx_256"; exon_id "chr7_70038452_70038633_+"; exonnum "4"; txlen "3191";
chr7	ENSEMBL_gcm37	exon	70038452	70038633	0.177324658229992	+	.	gene_id "ENSMUSG00000100005.10"; transcript_id "ENSMUSG00000100005.10_tx_27"; exon_id "chr7_70038452_70038633_+"; exonnum "4"; txlen "2276";
chr7	ENSEMBL_gcm37	exon	70038452	70038633	0.162692811297314	+	.	gene_id "ENSMUSG00000100005.10"; transcript_id "ENSMUSG00000100005.10_tx_28"; exon_id "chr7_70038452_70038633_+"; exonnum "4"; txlen "2344";
chr7	ENSEMBL_gcm37	exon	70038452	70038633	0.158680622551914	+	.	gene_id "ENSMUSG00000100005.10"; transcript_id "ENSMUSG00000100005.10_tx_31"; exon_id "chr7_70038452_70038633_+"; exonnum "4"; txlen "2964";
chr7	ENSEMBL_gcm37	exon	70038452	70038633	0.15673641938843	+	.	gene_id "ENSMUSG00000100005.10"; transcript_id "ENSMUSG00000100005.10_tx_33"; exon_id "chr7_70038452_70038633_+"; exonnum "4"; txlen "2709";
chr7	ENSEMBL_gcm37	exon	70038452	70038633	0.145632476568624	+	.	gene_id "ENSMUSG00000100005.10"; transcript_id "ENSMUSG00000100005.10_tx_37"; exon_id "chr7_70038452_70038633_+"; exonnum "3"; txlen "2347";
chr7	ENSEMBL_gcm37	exon	70038452	70038633	0.306018147614455	+	.	gene_id "ENSMUSG00000100005.10"; transcript_id "ENSMUSG00000100005.10_tx_4"; exon_id "chr7_70038452_70038633_+"; exonnum "4"; txlen "2515";
chr7	ENSEMBL_gcm37	exon	70038452	70038633	0.138271264347417	+	.	gene_id "ENSMUSG00000100005.10"; transcript_id "ENSMUSG00000100005.10_tx_41"; exon_id "chr7_70038452_70038633_+"; exonnum "3"; txlen "2287";
chr7	ENSEMBL_gcm37	exon	70038452	70038633	0.138027348559634	+	.	gene_id "ENSMUSG00000100005.10"; transcript_id "ENSMUSG00000100005.10_tx_42"; exon_id "chr7_70038452_70038633_+"; exonnum "4"; txlen "2582";
chr7	ENSEMBL_gcm37	exon	70038452	70038633	0.136861119656252	+	.	gene_id "ENSMUSG00000100005.10"; transcript_id "ENSMUSG00000100005.10_tx_44"; exon_id "chr7_70038452_70038633_+"; exonnum "4"; txlen "2710";
chr7	ENSEMBL_gcm37	exon	70038452	70038633	0.133831487328195	+	.	gene_id "ENSMUSG00000100005.10"; transcript_id "ENSMUSG00000100005.10_tx_45"; exon_id "chr7_70038452_70038633_+"; exonnum "4"; txlen "2339";
chr7	ENSEMBL_gcm37	exon	70038452	70038633	0.130994821848309	+	.	gene_id "ENSMUSG00000100005.10"; transcript_id "ENSMUSG00000100005.10_tx_47"; exon_id "chr7_70038452_70038633_+"; exonnum "4"; txlen "2466";
chr7	ENSEMBL_gcm37	exon	70038452	70038633	0.12986944180469	+	.	gene_id "ENSMUSG00000100005.10"; transcript_id "ENSMUSG00000100005.10_tx_48"; exon_id "chr7_70038452_70038633_+"; exonnum "4"; txlen "2836";
chr7	ENSEMBL_gcm37	exon	70038452	70038633	0.128074026131873	+	.	gene_id "ENSMUSG00000100005.10"; transcript_id "ENSMUSG00000100005.10_tx_49"; exon_id "chr7_70038452_70038633_+"; exonnum "4"; txlen "3000";
chr7	ENSEMBL_gcm37	exon	70038452	70038633	0.306018147614455	+	.	gene_id "ENSMUSG00000100005.10"; transcript_id "ENSMUSG00000100005.10_tx_5"; exon_id "chr7_70038452_70038633_+"; exonnum "4"; txlen "2642";
chr7	ENSEMBL_gcm37	exon	70038452	70038633	0.128074026131873	+	.	gene_id "ENSMUSG00000100005.10"; transcript_id "ENSMUSG00000100005.10_tx_50"; exon_id "chr7_70038452_70038633_+"; exonnum "4"; txlen "3067";
chr7	ENSEMBL_gcm37	exon	70038452	70038633	0.125044352872797	+	.	gene_id "ENSMUSG00000100005.10"; transcript_id "ENSMUSG00000100005.10_tx_52"; exon_id "chr7_70038452_70038633_+"; exonnum "4"; txlen "2470";
chr7	ENSEMBL_gcm37	exon	70038452	70038633	0.124787882670229	+	.	gene_id "ENSMUSG00000100005.10"; transcript_id "ENSMUSG00000100005.10_tx_53"; exon_id "chr7_70038452_70038633_+"; exonnum "3"; txlen "2283";
chr7	ENSEMBL_gcm37	exon	70038452	70038633	0.121693312602779	+	.	gene_id "ENSMUSG00000100005.10"; transcript_id "ENSMUSG00000100005.10_tx_55"; exon_id "chr7_70038452_70038633_+"; exonnum "4"; txlen "2212";
chr7	ENSEMBL_gcm37	exon	70038452	70038633	0.120408488033603	+	.	gene_id "ENSMUSG00000100005.10"; transcript_id "ENSMUSG00000100005.10_tx_56"; exon_id "chr7_70038452_70038633_+"; exonnum "3"; txlen "2293";
chr7	ENSEMBL_gcm37	exon	70038452	70038633	0.120054505894357	+	.	gene_id "ENSMUSG00000100005.10"; transcript_id "ENSMUSG00000100005.10_tx_57"; exon_id "chr7_70038452_70038633_+"; exonnum "4"; txlen "2538";
chr7	ENSEMBL_gcm37	exon	70038452	70038633	0.11751514830659	+	.	gene_id "ENSMUSG00000100005.10"; transcript_id "ENSMUSG00000100005.10_tx_58"; exon_id "chr7_70038452_70038633_+"; exonnum "4"; txlen "2406";
chr7	ENSEMBL_gcm37	exon	70038452	70038633	0.116086630874034	+	.	gene_id "ENSMUSG00000100005.10"; transcript_id "ENSMUSG00000100005.10_tx_59"; exon_id "chr7_70038452_70038633_+"; exonnum "4"; txlen "2229";
chr7	ENSEMBL_gcm37	exon	70038452	70038633	0.299041176118161	+	.	gene_id "ENSMUSG00000100005.10"; transcript_id "ENSMUSG00000100005.10_tx_6"; exon_id "chr7_70038452_70038633_+"; exonnum "3"; txlen "2586";
chr7	ENSEMBL_gcm37	exon	70038452	70038633	0.112471995574793	+	.	gene_id "ENSMUSG00000100005.10"; transcript_id "ENSMUSG00000100005.10_tx_61"; exon_id "chr7_70038452_70038633_+"; exonnum "4"; txlen "2603";
chr7	ENSEMBL_gcm37	exon	70038452	70038633	0.110992269906548	+	.	gene_id "ENSMUSG00000100005.10"; transcript_id "ENSMUSG00000100005.10_tx_62"; exon_id "chr7_70038452_70038633_+"; exonnum "4"; txlen "2671";
chr7	ENSEMBL_gcm37	exon	70038452	70038633	0.110849448120534	+	.	gene_id "ENSMUSG00000100005.10"; transcript_id "ENSMUSG00000100005.10_tx_63"; exon_id "chr7_70038452_70038633_+"; exonnum "3"; txlen "2653";
chr7	ENSEMBL_gcm37	exon	70038452	70038633	0.109429876697396	+	.	gene_id "ENSMUSG00000100005.10"; transcript_id "ENSMUSG00000100005.10_tx_66"; exon_id "chr7_70038452_70038633_+"; exonnum "3"; txlen "2093";
chr7	ENSEMBL_gcm37	exon	70038452	70038633	0.108971037786674	+	.	gene_id "ENSMUSG00000100005.10"; transcript_id "ENSMUSG00000100005.10_tx_67"; exon_id "chr7_70038452_70038633_+"; exonnum "3"; txlen "2781";
chr7	ENSEMBL_gcm37	exon	70038452	70038633	0.105751612776072	+	.	gene_id "ENSMUSG00000100005.10"; transcript_id "ENSMUSG00000100005.10_tx_70"; exon_id "chr7_70038452_70038633_+"; exonnum "4"; txlen "2356";
chr7	ENSEMBL_gcm37	exon	70038452	70038633	0.0961094545882255	+	.	gene_id "ENSMUSG00000100005.10"; transcript_id "ENSMUSG00000100005.10_tx_73"; exon_id "chr7_70038452_70038633_+"; exonnum "4"; txlen "2661";
chr7	ENSEMBL_gcm37	exon	70038452	70038633	0.0948468092673294	+	.	gene_id "ENSMUSG00000100005.10"; transcript_id "ENSMUSG00000100005.10_tx_74"; exon_id "chr7_70038452_70038633_+"; exonnum "3"; txlen "2586";
chr7	ENSEMBL_gcm37	exon	70038452	70038633	0.0913945223668955	+	.	gene_id "ENSMUSG00000100005.10"; transcript_id "ENSMUSG00000100005.10_tx_75"; exon_id "chr7_70038452_70038633_+"; exonnum "4"; txlen "2953";
chr7	ENSEMBL_gcm37	exon	70038452	70038633	0.0913945223668955	+	.	gene_id "ENSMUSG00000100005.10"; transcript_id "ENSMUSG00000100005.10_tx_76"; exon_id "chr7_70038452_70038633_+"; exonnum "4"; txlen "3020";
chr7	ENSEMBL_gcm37	exon	70038452	70038633	0.0898548021307409	+	.	gene_id "ENSMUSG00000100005.10"; transcript_id "ENSMUSG00000100005.10_tx_77"; exon_id "chr7_70038452_70038633_+"; exonnum "4"; txlen "2534";
chr7	ENSEMBL_gcm37	exon	70038452	70038633	0.0866786321340307	+	.	gene_id "ENSMUSG00000100005.10"; transcript_id "ENSMUSG00000100005.10_tx_79"; exon_id "chr7_70038452_70038633_+"; exonnum "4"; txlen "2216";
chr7	ENSEMBL_gcm37	exon	70038452	70038633	0.266095318613578	+	.	gene_id "ENSMUSG00000100005.10"; transcript_id "ENSMUSG00000100005.10_tx_8"; exon_id "chr7_70038452_70038633_+"; exonnum "4"; txlen "2769";
chr7	ENSEMBL_gcm37	exon	70038452	70038633	0.0842843547268207	+	.	gene_id "ENSMUSG00000100005.10"; transcript_id "ENSMUSG00000100005.10_tx_81"; exon_id "chr7_70038452_70038633_+"; exonnum "4"; txlen "2289";
chr7	ENSEMBL_gcm37	exon	70038452	70038633	0.0841220170608993	+	.	gene_id "ENSMUSG00000100005.10"; transcript_id "ENSMUSG00000100005.10_tx_82"; exon_id "chr7_70038452_70038633_+"; exonnum "4"; txlen "2610";
chr7	ENSEMBL_gcm37	exon	70038452	70038633	0.0795801845512891	+	.	gene_id "ENSMUSG00000100005.10"; transcript_id "ENSMUSG00000100005.10_tx_88"; exon_id "chr7_70038452_70038633_+"; exonnum "4"; txlen "2357";
chr7	ENSEMBL_gcm37	exon	70038452	70038633	0.259374402062645	+	.	gene_id "ENSMUSG00000100005.10"; transcript_id "ENSMUSG00000100005.10_tx_9"; exon_id "chr7_70038452_70038633_+"; exonnum "3"; txlen "2459";
chr7	ENSEMBL_gcm37	exon	70038452	70038633	0.0768763987559891	+	.	gene_id "ENSMUSG00000100005.10"; transcript_id "ENSMUSG00000100005.10_tx_90"; exon_id "chr7_70038452_70038633_+"; exonnum "4"; txlen "2800";
chr7	ENSEMBL_gcm37	exon	70038452	70038633	0.0762690161625432	+	.	gene_id "ENSMUSG00000100005.10"; transcript_id "ENSMUSG00000100005.10_tx_91"; exon_id "chr7_70038452_70038633_+"; exonnum "4"; txlen "2904";
chr7	ENSEMBL_gcm37	exon	70038452	70038633	0.0760575077855522	+	.	gene_id "ENSMUSG00000100005.10"; transcript_id "ENSMUSG00000100005.10_tx_96"; exon_id "chr7_70038452_70038633_+"; exonnum "3"; txlen "2415";
chr7	ENSEMBL_gcm37	exon	70038452	70038633	0.073787325654834	+	.	gene_id "ENSMUSG00000100005.10"; transcript_id "ENSMUSG00000100005.10_tx_97"; exon_id "chr7_70038452_70038633_+"; exonnum "4"; txlen "2292";
chr7	ENSEMBL_gcm37	exon	70038452	70038633	0.0709905461876488	+	.	gene_id "ENSMUSG00000100005.10"; transcript_id "ENSMUSG00000100005.10_tx_98"; exon_id "chr7_70038452_70038633_+"; exonnum "4"; txlen "3037";
chr7	ENSEMBL_gcm37	exon	70038452	70038633	0.0702635819626182	+	.	gene_id "ENSMUSG00000100005.10"; transcript_id "ENSMUSG00000100005.10_tx_99"; exon_id "chr7_70038452_70038633_+"; exonnum "4"; txlen "2296";
chr7	HAVANA	exon	70039945	70040073	0	+	.	gene_id "ENSMUSG00000100005.10"; transcript_id "ENSMUST00000306022.1"; gene_type "lncRNA"; gene_name "B130024G19Rik"; transcript_type "lncRNA"; transcript_name "B130024G19Rik-212"; exon_number 4; exon_id "ENSMUSE00001332281.2"; level 2; mgi_id "MGI:3604353"; tag "basic"; tag "TAGENE"; havana_gene "OTTMUSG00000046219.1";
chr7	HAVANA	exon	70039945	70040073	0	+	.	gene_id "ENSMUSG00000100005.10"; transcript_id "ENSMUST00000191084.8"; gene_type "lncRNA"; gene_name "B130024G19Rik"; transcript_type "lncRNA"; transcript_name "B130024G19Rik-204"; exon_number 4; exon_id "ENSMUSE00001332281.2"; level 2; transcript_support_level "5"; mgi_id "MGI:3604353"; tag "basic"; tag "TAGENE"; havana_gene "OTTMUSG00000046219.1"; havana_transcript "OTTMUST00000120529.1";
chr7	HAVANA	exon	70039945	70040073	0	+	.	gene_id "ENSMUSG00000100005.10"; transcript_id "ENSMUST00000306024.1"; gene_type "lncRNA"; gene_name "B130024G19Rik"; transcript_type "lncRNA"; transcript_name "B130024G19Rik-214"; exon_number 5; exon_id "ENSMUSE00001332281.2"; level 2; mgi_id "MGI:3604353"; tag "basic"; tag "TAGENE"; havana_gene "OTTMUSG00000046219.1";
chr7	HAVANA	exon	70039945	70040073	0	+	.	gene_id "ENSMUSG00000100005.10"; transcript_id "ENSMUST00000243062.2"; gene_type "lncRNA"; gene_name "B130024G19Rik"; transcript_type "lncRNA"; transcript_name "B130024G19Rik-208"; exon_number 5; exon_id "ENSMUSE00001332281.2"; level 2; mgi_id "MGI:3604353"; tag "basic"; tag "TAGENE"; havana_gene "OTTMUSG00000046219.1";
chr7	HAVANA	exon	70039945	70040073	0	+	.	gene_id "ENSMUSG00000100005.10"; transcript_id "ENSMUST00000306023.1"; gene_type "lncRNA"; gene_name "B130024G19Rik"; transcript_type "lncRNA"; transcript_name "B130024G19Rik-213"; exon_number 4; exon_id "ENSMUSE00001332281.2"; level 2; mgi_id "MGI:3604353"; tag "basic"; tag "TAGENE"; havana_gene "OTTMUSG00000046219.1";
chr7	HAVANA	exon	70039945	70040073	0	+	.	gene_id "ENSMUSG00000100005.10"; transcript_id "ENSMUST00000189966.7"; gene_type "lncRNA"; gene_name "B130024G19Rik"; transcript_type "lncRNA"; transcript_name "B130024G19Rik-202"; exon_number 5; exon_id "ENSMUSE00001332281.2"; level 2; transcript_support_level "2"; mgi_id "MGI:3604353"; tag "basic"; havana_gene "OTTMUSG00000046219.1"; havana_transcript "OTTMUST00000120526.1";
chr7	HAVANA	exon	70039945	70040073	0	+	.	gene_id "ENSMUSG00000100005.10"; transcript_id "ENSMUST00000306025.1"; gene_type "lncRNA"; gene_name "B130024G19Rik"; transcript_type "lncRNA"; transcript_name "B130024G19Rik-215"; exon_number 4; exon_id "ENSMUSE00001332281.2"; level 2; mgi_id "MGI:3604353"; tag "basic"; tag "TAGENE"; havana_gene "OTTMUSG00000046219.1";
chr7	HAVANA	exon	70039945	70040073	0	+	.	gene_id "ENSMUSG00000100005.10"; transcript_id "ENSMUST00000244273.2"; gene_type "lncRNA"; gene_name "B130024G19Rik"; transcript_type "lncRNA"; transcript_name "B130024G19Rik-209"; exon_number 3; exon_id "ENSMUSE00001332281.2"; level 2; mgi_id "MGI:3604353"; tag "basic"; tag "TAGENE"; havana_gene "OTTMUSG00000046219.1";
chr7	HAVANA	exon	70039945	70040073	0	+	.	gene_id "ENSMUSG00000100005.10"; transcript_id "ENSMUST00000240875.2"; gene_type "lncRNA"; gene_name "B130024G19Rik"; transcript_type "lncRNA"; transcript_name "B130024G19Rik-207"; exon_number 4; exon_id "ENSMUSE00001332281.2"; level 2; mgi_id "MGI:3604353"; tag "basic"; tag "TAGENE"; havana_gene "OTTMUSG00000046219.1";
chr7	HAVANA	exon	70039945	70040073	0	+	.	gene_id "ENSMUSG00000100005.10"; transcript_id "ENSMUST00000306026.1"; gene_type "lncRNA"; gene_name "B130024G19Rik"; transcript_type "lncRNA"; transcript_name "B130024G19Rik-216"; exon_number 4; exon_id "ENSMUSE00001332281.2"; level 2; mgi_id "MGI:3604353"; tag "basic"; tag "TAGENE"; havana_gene "OTTMUSG00000046219.1";
chr7	HAVANA	exon	70039945	70040073	0	+	.	gene_id "ENSMUSG00000100005.10"; transcript_id "ENSMUST00000306028.1"; gene_type "lncRNA"; gene_name "B130024G19Rik"; transcript_type "lncRNA"; transcript_name "B130024G19Rik-218"; exon_number 6; exon_id "ENSMUSE00001332281.2"; level 2; mgi_id "MGI:3604353"; tag "basic"; tag "TAGENE"; havana_gene "OTTMUSG00000046219.1";
chr7	HAVANA	exon	70039945	70040073	0	+	.	gene_id "ENSMUSG00000100005.10"; transcript_id "ENSMUST00000306021.1"; gene_type "lncRNA"; gene_name "B130024G19Rik"; transcript_type "lncRNA"; transcript_name "B130024G19Rik-211"; exon_number 4; exon_id "ENSMUSE00001332281.2"; level 2; mgi_id "MGI:3604353"; tag "basic"; tag "Ensembl_canonical"; tag "GENCODE_Primary"; tag "TAGENE"; havana_gene "OTTMUSG00000046219.1";
chr7	HAVANA	exon	70039945	70040073	0	+	.	gene_id "ENSMUSG00000100005.10"; transcript_id "ENSMUST00000245129.1"; gene_type "lncRNA"; gene_name "B130024G19Rik"; transcript_type "lncRNA"; transcript_name "B130024G19Rik-210"; exon_number 3; exon_id "ENSMUSE00001332281.2"; level 2; mgi_id "MGI:3604353"; tag "basic"; tag "TAGENE"; havana_gene "OTTMUSG00000046219.1";
chr7	HAVANA	exon	70039945	70040073	0	+	.	gene_id "ENSMUSG00000100005.10"; transcript_id "ENSMUST00000190320.2"; gene_type "lncRNA"; gene_name "B130024G19Rik"; transcript_type "lncRNA"; transcript_name "B130024G19Rik-203"; exon_number 4; exon_id "ENSMUSE00001332281.2"; level 2; transcript_support_level "5"; mgi_id "MGI:3604353"; tag "basic"; havana_gene "OTTMUSG00000046219.1"; havana_transcript "OTTMUST00000120527.1";
chr7	ENSEMBL_gcm37	exon	70039945	70040073	0.0673918933310658	+	.	gene_id "ENSMUSG00000100005.10"; transcript_id "ENSMUSG00000100005.10_tx_101"; exon_id "chr7_70039945_70040073_+"; exonnum "5"; txlen "2861";
chr7	ENSEMBL_gcm37	exon	70039945	70040073	0.0671620280794715	+	.	gene_id "ENSMUSG00000100005.10"; transcript_id "ENSMUSG00000100005.10_tx_102"; exon_id "chr7_70039945_70040073_+"; exonnum "5"; txlen "2601";
chr7	ENSEMBL_gcm37	exon	70039945	70040073	0.0664657005162017	+	.	gene_id "ENSMUSG00000100005.10"; transcript_id "ENSMUSG00000100005.10_tx_103"; exon_id "chr7_70039945_70040073_+"; exonnum "5"; txlen "2424";
chr7	ENSEMBL_gcm37	exon	70039945	70040073	0.0664657005162017	+	.	gene_id "ENSMUSG00000100005.10"; transcript_id "ENSMUSG00000100005.10_tx_104"; exon_id "chr7_70039945_70040073_+"; exonnum "5"; txlen "2810";
chr7	ENSEMBL_gcm37	exon	70039945	70040073	0.0664657005162017	+	.	gene_id "ENSMUSG00000100005.10"; transcript_id "ENSMUSG00000100005.10_tx_105"; exon_id "chr7_70039945_70040073_+"; exonnum "4"; txlen "2489";
chr7	ENSEMBL_gcm37	exon	70039945	70040073	0.0660232354288395	+	.	gene_id "ENSMUSG00000100005.10"; transcript_id "ENSMUSG00000100005.10_tx_106"; exon_id "chr7_70039945_70040073_+"; exonnum "5"; txlen "2709";
chr7	ENSEMBL_gcm37	exon	70039945	70040073	0.0660057478879218	+	.	gene_id "ENSMUSG00000100005.10"; transcript_id "ENSMUSG00000100005.10_tx_107"; exon_id "chr7_70039945_70040073_+"; exonnum "4"; txlen "2166";
chr7	ENSEMBL_gcm37	exon	70039945	70040073	0.0645220873977673	+	.	gene_id "ENSMUSG00000100005.10"; transcript_id "ENSMUSG00000100005.10_tx_108"; exon_id "chr7_70039945_70040073_+"; exonnum "4"; txlen "2435";
chr7	ENSEMBL_gcm37	exon	70039945	70040073	0.0641737798087465	+	.	gene_id "ENSMUSG00000100005.10"; transcript_id "ENSMUSG00000100005.10_tx_109"; exon_id "chr7_70039945_70040073_+"; exonnum "4"; txlen "2478";
chr7	ENSEMBL_gcm37	exon	70039945	70040073	0.246974626229001	+	.	gene_id "ENSMUSG00000100005.10"; transcript_id "ENSMUSG00000100005.10_tx_11"; exon_id "chr7_70039945_70040073_+"; exonnum "5"; txlen "2642";
chr7	ENSEMBL_gcm37	exon	70039945	70040073	0.0641737798087465	+	.	gene_id "ENSMUSG00000100005.10"; transcript_id "ENSMUSG00000100005.10_tx_110"; exon_id "chr7_70039945_70040073_+"; exonnum "5"; txlen "2666";
chr7	ENSEMBL_gcm37	exon	70039945	70040073	0.0641737798087465	+	.	gene_id "ENSMUSG00000100005.10"; transcript_id "ENSMUSG00000100005.10_tx_111"; exon_id "chr7_70039945_70040073_+"; exonnum "5"; txlen "2734";
chr7	ENSEMBL_gcm37	exon	70039945	70040073	0.0641737798087465	+	.	gene_id "ENSMUSG00000100005.10"; transcript_id "ENSMUSG00000100005.10_tx_112"; exon_id "chr7_70039945_70040073_+"; exonnum "5"; txlen "2673";
chr7	ENSEMBL_gcm37	exon	70039945	70040073	0.0641737798087465	+	.	gene_id "ENSMUSG00000100005.10"; transcript_id "ENSMUSG00000100005.10_tx_113"; exon_id "chr7_70039945_70040073_+"; exonnum "4"; txlen "2110";
chr7	ENSEMBL_gcm37	exon	70039945	70040073	0.0641737798087465	+	.	gene_id "ENSMUSG00000100005.10"; transcript_id "ENSMUSG00000100005.10_tx_114"; exon_id "chr7_70039945_70040073_+"; exonnum "4"; txlen "2352";
chr7	ENSEMBL_gcm37	exon	70039945	70040073	0.0596851384134668	+	.	gene_id "ENSMUSG00000100005.10"; transcript_id "ENSMUSG00000100005.10_tx_116"; exon_id "chr7_70039945_70040073_+"; exonnum "5"; txlen "2422";
chr7	ENSEMBL_gcm37	exon	70039945	70040073	0.0596851384134668	+	.	gene_id "ENSMUSG00000100005.10"; transcript_id "ENSMUSG00000100005.10_tx_117"; exon_id "chr7_70039945_70040073_+"; exonnum "5"; txlen "2295";
chr7	ENSEMBL_gcm37	exon	70039945	70040073	0.0596851384134668	+	.	gene_id "ENSMUSG00000100005.10"; transcript_id "ENSMUSG00000100005.10_tx_118"; exon_id "chr7_70039945_70040073_+"; exonnum "5"; txlen "2362";
chr7	ENSEMBL_gcm37	exon	70039945	70040073	0.0596851384134668	+	.	gene_id "ENSMUSG00000100005.10"; transcript_id "ENSMUSG00000100005.10_tx_119"; exon_id "chr7_70039945_70040073_+"; exonnum "5"; txlen "2422";
chr7	ENSEMBL_gcm37	exon	70039945	70040073	0.243719756675556	+	.	gene_id "ENSMUSG00000100005.10"; transcript_id "ENSMUSG00000100005.10_tx_12"; exon_id "chr7_70039945_70040073_+"; exonnum "4"; txlen "2333";
chr7	ENSEMBL_gcm37	exon	70039945	70040073	0.0596851384134668	+	.	gene_id "ENSMUSG00000100005.10"; transcript_id "ENSMUSG00000100005.10_tx_120"; exon_id "chr7_70039945_70040073_+"; exonnum "5"; txlen "2489";
chr7	ENSEMBL_gcm37	exon	70039945	70040073	0.0596851384134668	+	.	gene_id "ENSMUSG00000100005.10"; transcript_id "ENSMUSG00000100005.10_tx_121"; exon_id "chr7_70039945_70040073_+"; exonnum "5"; txlen "2490";
chr7	ENSEMBL_gcm37	exon	70039945	70040073	0.0596851384134668	+	.	gene_id "ENSMUSG00000100005.10"; transcript_id "ENSMUSG00000100005.10_tx_122"; exon_id "chr7_70039945_70040073_+"; exonnum "4"; txlen "2367";
chr7	ENSEMBL_gcm37	exon	70039945	70040073	0.0596851384134668	+	.	gene_id "ENSMUSG00000100005.10"; transcript_id "ENSMUSG00000100005.10_tx_123"; exon_id "chr7_70039945_70040073_+"; exonnum "4"; txlen "2240";
chr7	ENSEMBL_gcm37	exon	70039945	70040073	0.0596851384134668	+	.	gene_id "ENSMUSG00000100005.10"; transcript_id "ENSMUSG00000100005.10_tx_124"; exon_id "chr7_70039945_70040073_+"; exonnum "4"; txlen "2113";
chr7	ENSEMBL_gcm37	exon	70039945	70040073	0.0588994315873684	+	.	gene_id "ENSMUSG00000100005.10"; transcript_id "ENSMUSG00000100005.10_tx_125"; exon_id "chr7_70039945_70040073_+"; exonnum "4"; txlen "2908";
chr7	ENSEMBL_gcm37	exon	70039945	70040073	0.0545330830176419	+	.	gene_id "ENSMUSG00000100005.10"; transcript_id "ENSMUSG00000100005.10_tx_126"; exon_id "chr7_70039945_70040073_+"; exonnum "5"; txlen "2969";
chr7	ENSEMBL_gcm37	exon	70039945	70040073	0.0531844069036203	+	.	gene_id "ENSMUSG00000100005.10"; transcript_id "ENSMUSG00000100005.10_tx_127"; exon_id "chr7_70039945_70040073_+"; exonnum "3"; txlen "2531";
chr7	ENSEMBL_gcm37	exon	70039945	70040073	0.0512590162262702	+	.	gene_id "ENSMUSG00000100005.10"; transcript_id "ENSMUSG00000100005.10_tx_128"; exon_id "chr7_70039945_70040073_+"; exonnum "4"; txlen "2655";
chr7	ENSEMBL_gcm37	exon	70039945	70040073	0.0511413438083929	+	.	gene_id "ENSMUSG00000100005.10"; transcript_id "ENSMUSG00000100005.10_tx_129"; exon_id "chr7_70039945_70040073_+"; exonnum "5"; txlen "2538";
chr7	ENSEMBL_gcm37	exon	70039945	70040073	0.241118515932446	+	.	gene_id "ENSMUSG00000100005.10"; transcript_id "ENSMUSG00000100005.10_tx_13"; exon_id "chr7_70039945_70040073_+"; exonnum "5"; txlen "2276";
chr7	ENSEMBL_gcm37	exon	70039945	70040073	0.0504237671839872	+	.	gene_id "ENSMUSG00000100005.10"; transcript_id "ENSMUSG00000100005.10_tx_131"; exon_id "chr7_70039945_70040073_+"; exonnum "5"; txlen "1178";
chr7	ENSEMBL_gcm37	exon	70039945	70040073	0.0504237671839872	+	.	gene_id "ENSMUSG00000100005.10"; transcript_id "ENSMUSG00000100005.10_tx_132"; exon_id "chr7_70039945_70040073_+"; exonnum "5"; txlen "1305";
chr7	ENSEMBL_gcm37	exon	70039945	70040073	0.0504237671839872	+	.	gene_id "ENSMUSG00000100005.10"; transcript_id "ENSMUSG00000100005.10_tx_133"; exon_id "chr7_70039945_70040073_+"; exonnum "4"; txlen "996";
chr7	ENSEMBL_gcm37	exon	70039945	70040073	0.0504237671839872	+	.	gene_id "ENSMUSG00000100005.10"; transcript_id "ENSMUSG00000100005.10_tx_134"; exon_id "chr7_70039945_70040073_+"; exonnum "4"; txlen "1123";
chr7	ENSEMBL_gcm37	exon	70039945	70040073	0.0502636855770281	+	.	gene_id "ENSMUSG00000100005.10"; transcript_id "ENSMUSG00000100005.10_tx_135"; exon_id "chr7_70039945_70040073_+"; exonnum "4"; txlen "2460";
chr7	ENSEMBL_gcm37	exon	70039945	70040073	0.0489519625858871	+	.	gene_id "ENSMUSG00000100005.10"; transcript_id "ENSMUSG00000100005.10_tx_136"; exon_id "chr7_70039945_70040073_+"; exonnum "5"; txlen "3103";
chr7	ENSEMBL_gcm37	exon	70039945	70040073	0.0470228642626472	+	.	gene_id "ENSMUSG00000100005.10"; transcript_id "ENSMUSG00000100005.10_tx_137"; exon_id "chr7_70039945_70040073_+"; exonnum "5"; txlen "3164";
chr7	ENSEMBL_gcm37	exon	70039945	70040073	0.0469503560393401	+	.	gene_id "ENSMUSG00000100005.10"; transcript_id "ENSMUSG00000100005.10_tx_138"; exon_id "chr7_70039945_70040073_+"; exonnum "4"; txlen "2482";
chr7	ENSEMBL_gcm37	exon	70039945	70040073	0.232579623758549	+	.	gene_id "ENSMUSG00000100005.10"; transcript_id "ENSMUSG00000100005.10_tx_14"; exon_id "chr7_70039945_70040073_+"; exonnum "4"; txlen "2220";
chr7	ENSEMBL_gcm37	exon	70039945	70040073	0.045513401834725	+	.	gene_id "ENSMUSG00000100005.10"; transcript_id "ENSMUSG00000100005.10_tx_140"; exon_id "chr7_70039945_70040073_+"; exonnum "4"; txlen "2780";
chr7	ENSEMBL_gcm37	exon	70039945	70040073	0.0442777727992693	+	.	gene_id "ENSMUSG00000100005.10"; transcript_id "ENSMUSG00000100005.10_tx_141"; exon_id "chr7_70039945_70040073_+"; exonnum "5"; txlen "2411";
chr7	ENSEMBL_gcm37	exon	70039945	70040073	0.0437111872318117	+	.	gene_id "ENSMUSG00000100005.10"; transcript_id "ENSMUSG00000100005.10_tx_142"; exon_id "chr7_70039945_70040073_+"; exonnum "5"; txlen "2798";
chr7	ENSEMBL_gcm37	exon	70039945	70040073	0.0428841677905971	+	.	gene_id "ENSMUSG00000100005.10"; transcript_id "ENSMUSG00000100005.10_tx_143"; exon_id "chr7_70039945_70040073_+"; exonnum "5"; txlen "2837";
chr7	ENSEMBL_gcm37	exon	70039945	70040073	0.0422466151679993	+	.	gene_id "ENSMUSG00000100005.10"; transcript_id "ENSMUSG00000100005.10_tx_144"; exon_id "chr7_70039945_70040073_+"; exonnum "5"; txlen "2737";
chr7	ENSEMBL_gcm37	exon	70039945	70040073	0.0411933867345324	+	.	gene_id "ENSMUSG00000100005.10"; transcript_id "ENSMUSG00000100005.10_tx_145"; exon_id "chr7_70039945_70040073_+"; exonnum "4"; txlen "2526";
chr7	ENSEMBL_gcm37	exon	70039945	70040073	0.0397259941642177	+	.	gene_id "ENSMUSG00000100005.10"; transcript_id "ENSMUSG00000100005.10_tx_146"; exon_id "chr7_70039945_70040073_+"; exonnum "4"; txlen "2653";
chr7	ENSEMBL_gcm37	exon	70039945	70040073	0.0393473980705417	+	.	gene_id "ENSMUSG00000100005.10"; transcript_id "ENSMUSG00000100005.10_tx_147"; exon_id "chr7_70039945_70040073_+"; exonnum "5"; txlen "2842";
chr7	ENSEMBL_gcm37	exon	70039945	70040073	0.0389638200967174	+	.	gene_id "ENSMUSG00000100005.10"; transcript_id "ENSMUSG00000100005.10_tx_148"; exon_id "chr7_70039945_70040073_+"; exonnum "4"; txlen "1122";
chr7	ENSEMBL_gcm37	exon	70039945	70040073	0.0389638200967174	+	.	gene_id "ENSMUSG00000100005.10"; transcript_id "ENSMUSG00000100005.10_tx_149"; exon_id "chr7_70039945_70040073_+"; exonnum "4"; txlen "1249";
chr7	ENSEMBL_gcm37	exon	70039945	70040073	0.232310956637579	+	.	gene_id "ENSMUSG00000100005.10"; transcript_id "ENSMUSG00000100005.10_tx_15"; exon_id "chr7_70039945_70040073_+"; exonnum "3"; txlen "2404";
chr7	ENSEMBL_gcm37	exon	70039945	70040073	0.0389638200967174	+	.	gene_id "ENSMUSG00000100005.10"; transcript_id "ENSMUSG00000100005.10_tx_150"; exon_id "chr7_70039945_70040073_+"; exonnum "3"; txlen "940";
chr7	ENSEMBL_gcm37	exon	70039945	70040073	0.0389638200967174	+	.	gene_id "ENSMUSG00000100005.10"; transcript_id "ENSMUSG00000100005.10_tx_151"; exon_id "chr7_70039945_70040073_+"; exonnum "3"; txlen "1067";
chr7	ENSEMBL_gcm37	exon	70039945	70040073	0.0389029553088984	+	.	gene_id "ENSMUSG00000100005.10"; transcript_id "ENSMUSG00000100005.10_tx_152"; exon_id "chr7_70039945_70040073_+"; exonnum "5"; txlen "2665";
chr7	ENSEMBL_gcm37	exon	70039945	70040073	0.0381420365725233	+	.	gene_id "ENSMUSG00000100005.10"; transcript_id "ENSMUSG00000100005.10_tx_153"; exon_id "chr7_70039945_70040073_+"; exonnum "5"; txlen "2339";
chr7	ENSEMBL_gcm37	exon	70039945	70040073	0.0379380069584091	+	.	gene_id "ENSMUSG00000100005.10"; transcript_id "ENSMUSG00000100005.10_tx_154"; exon_id "chr7_70039945_70040073_+"; exonnum "4"; txlen "2654";
chr7	ENSEMBL_gcm37	exon	70039945	70040073	0.0379044182601599	+	.	gene_id "ENSMUSG00000100005.10"; transcript_id "ENSMUSG00000100005.10_tx_155"; exon_id "chr7_70039945_70040073_+"; exonnum "5"; txlen "2172";
chr7	ENSEMBL_gcm37	exon	70039945	70040073	0.0375439636485865	+	.	gene_id "ENSMUSG00000100005.10"; transcript_id "ENSMUSG00000100005.10_tx_156"; exon_id "chr7_70039945_70040073_+"; exonnum "4"; txlen "2160";
chr7	ENSEMBL_gcm37	exon	70039945	70040073	0.0372141620480321	+	.	gene_id "ENSMUSG00000100005.10"; transcript_id "ENSMUSG00000100005.10_tx_157"; exon_id "chr7_70039945_70040073_+"; exonnum "5"; txlen "2910";
chr7	ENSEMBL_gcm37	exon	70039945	70040073	0.0360315542089825	+	.	gene_id "ENSMUSG00000100005.10"; transcript_id "ENSMUSG00000100005.10_tx_158"; exon_id "chr7_70039945_70040073_+"; exonnum "3"; txlen "2404";
chr7	ENSEMBL_gcm37	exon	70039945	70040073	0.229152036355008	+	.	gene_id "ENSMUSG00000100005.10"; transcript_id "ENSMUSG00000100005.10_tx_16"; exon_id "chr7_70039945_70040073_+"; exonnum "5"; txlen "2403";
chr7	ENSEMBL_gcm37	exon	70039945	70040073	0.03499138583775	+	.	gene_id "ENSMUSG00000100005.10"; transcript_id "ENSMUSG00000100005.10_tx_160"; exon_id "chr7_70039945_70040073_+"; exonnum "4"; txlen "2034";
chr7	ENSEMBL_gcm37	exon	70039945	70040073	0.0347119675398457	+	.	gene_id "ENSMUSG00000100005.10"; transcript_id "ENSMUSG00000100005.10_tx_161"; exon_id "chr7_70039945_70040073_+"; exonnum "4"; txlen "2356";
chr7	ENSEMBL_gcm37	exon	70039945	70040073	0.033745521174011	+	.	gene_id "ENSMUSG00000100005.10"; transcript_id "ENSMUSG00000100005.10_tx_162"; exon_id "chr7_70039945_70040073_+"; exonnum "4"; txlen "2542";
chr7	ENSEMBL_gcm37	exon	70039945	70040073	0.0309257617833739	+	.	gene_id "ENSMUSG00000100005.10"; transcript_id "ENSMUSG00000100005.10_tx_168"; exon_id "chr7_70039945_70040073_+"; exonnum "4"; txlen "2413";
chr7	ENSEMBL_gcm37	exon	70039945	70040073	0.0300975102216553	+	.	gene_id "ENSMUSG00000100005.10"; transcript_id "ENSMUSG00000100005.10_tx_169"; exon_id "chr7_70039945_70040073_+"; exonnum "3"; txlen "2111";
chr7	ENSEMBL_gcm37	exon	70039945	70040073	0.226249821347855	+	.	gene_id "ENSMUSG00000100005.10"; transcript_id "ENSMUSG00000100005.10_tx_17"; exon_id "chr7_70039945_70040073_+"; exonnum "5"; txlen "2149";
chr7	ENSEMBL_gcm37	exon	70039945	70040073	0.0300975102216553	+	.	gene_id "ENSMUSG00000100005.10"; transcript_id "ENSMUSG00000100005.10_tx_170"; exon_id "chr7_70039945_70040073_+"; exonnum "3"; txlen "1984";
chr7	ENSEMBL_gcm37	exon	70039945	70040073	0.0296976668576704	+	.	gene_id "ENSMUSG00000100005.10"; transcript_id "ENSMUSG00000100005.10_tx_171"; exon_id "chr7_70039945_70040073_+"; exonnum "4"; txlen "2528";
chr7	ENSEMBL_gcm37	exon	70039945	70040073	0.0277649300624916	+	.	gene_id "ENSMUSG00000100005.10"; transcript_id "ENSMUSG00000100005.10_tx_172"; exon_id "chr7_70039945_70040073_+"; exonnum "4"; txlen "2609";
chr7	ENSEMBL_gcm37	exon	70039945	70040073	0.0269227673347843	+	.	gene_id "ENSMUSG00000100005.10"; transcript_id "ENSMUSG00000100005.10_tx_173"; exon_id "chr7_70039945_70040073_+"; exonnum "5"; txlen "2544";
chr7	ENSEMBL_gcm37	exon	70039945	70040073	0.0257540608182127	+	.	gene_id "ENSMUSG00000100005.10"; transcript_id "ENSMUSG00000100005.10_tx_174"; exon_id "chr7_70039945_70040073_+"; exonnum "5"; txlen "2733";
chr7	ENSEMBL_gcm37	exon	70039945	70040073	0.0253099741931581	+	.	gene_id "ENSMUSG00000100005.10"; transcript_id "ENSMUSG00000100005.10_tx_175"; exon_id "chr7_70039945_70040073_+"; exonnum "4"; txlen "2488";
chr7	ENSEMBL_gcm37	exon	70039945	70040073	0.0251285230920795	+	.	gene_id "ENSMUSG00000100005.10"; transcript_id "ENSMUSG00000100005.10_tx_176"; exon_id "chr7_70039945_70040073_+"; exonnum "5"; txlen "2343";
chr7	ENSEMBL_gcm37	exon	70039945	70040073	0.0243424253692303	+	.	gene_id "ENSMUSG00000100005.10"; transcript_id "ENSMUSG00000100005.10_tx_177"; exon_id "chr7_70039945_70040073_+"; exonnum "5"; txlen "2976";
chr7	ENSEMBL_gcm37	exon	70039945	70040073	0.0243251147767676	+	.	gene_id "ENSMUSG00000100005.10"; transcript_id "ENSMUSG00000100005.10_tx_178"; exon_id "chr7_70039945_70040073_+"; exonnum "5"; txlen "2777";
chr7	ENSEMBL_gcm37	exon	70039945	70040073	0.0243251147767676	+	.	gene_id "ENSMUSG00000100005.10"; transcript_id "ENSMUSG00000100005.10_tx_179"; exon_id "chr7_70039945_70040073_+"; exonnum "4"; txlen "2848";
chr7	ENSEMBL_gcm37	exon	70039945	70040073	0.0241553068588153	+	.	gene_id "ENSMUSG00000100005.10"; transcript_id "ENSMUSG00000100005.10_tx_180"; exon_id "chr7_70039945_70040073_+"; exonnum "5"; txlen "2533";
chr7	ENSEMBL_gcm37	exon	70039945	70040073	0.0240048589692732	+	.	gene_id "ENSMUSG00000100005.10"; transcript_id "ENSMUSG00000100005.10_tx_181"; exon_id "chr7_70039945_70040073_+"; exonnum "5"; txlen "2299";
chr7	ENSEMBL_gcm37	exon	70039945	70040073	0.0238451708186559	+	.	gene_id "ENSMUSG00000100005.10"; transcript_id "ENSMUSG00000100005.10_tx_182"; exon_id "chr7_70039945_70040073_+"; exonnum "4"; txlen "2654";
chr7	ENSEMBL_gcm37	exon	70039945	70040073	0.0235739422934389	+	.	gene_id "ENSMUSG00000100005.10"; transcript_id "ENSMUSG00000100005.10_tx_183"; exon_id "chr7_70039945_70040073_+"; exonnum "5"; txlen "2538";
chr7	ENSEMBL_gcm37	exon	70039945	70040073	0.0229744535301406	+	.	gene_id "ENSMUSG00000100005.10"; transcript_id "ENSMUSG00000100005.10_tx_184"; exon_id "chr7_70039945_70040073_+"; exonnum "3"; txlen "2105";
chr7	ENSEMBL_gcm37	exon	70039945	70040073	0.0227658125474877	+	.	gene_id "ENSMUSG00000100005.10"; transcript_id "ENSMUSG00000100005.10_tx_185"; exon_id "chr7_70039945_70040073_+"; exonnum "4"; txlen "2677";
chr7	ENSEMBL_gcm37	exon	70039945	70040073	0.0227658125474877	+	.	gene_id "ENSMUSG00000100005.10"; transcript_id "ENSMUSG00000100005.10_tx_186"; exon_id "chr7_70039945_70040073_+"; exonnum "4"; txlen "2482";
chr7	ENSEMBL_gcm37	exon	70039945	70040073	0.0227192870941276	+	.	gene_id "ENSMUSG00000100005.10"; transcript_id "ENSMUSG00000100005.10_tx_187"; exon_id "chr7_70039945_70040073_+"; exonnum "5"; txlen "2367";
chr7	ENSEMBL_gcm37	exon	70039945	70040073	0.0224206688784324	+	.	gene_id "ENSMUSG00000100005.10"; transcript_id "ENSMUSG00000100005.10_tx_188"; exon_id "chr7_70039945_70040073_+"; exonnum "5"; txlen "2976";
chr7	ENSEMBL_gcm37	exon	70039945	70040073	0.0219761296051999	+	.	gene_id "ENSMUSG00000100005.10"; transcript_id "ENSMUSG00000100005.10_tx_189"; exon_id "chr7_70039945_70040073_+"; exonnum "4"; txlen "2782";
chr7	ENSEMBL_gcm37	exon	70039945	70040073	0.21211056131089	+	.	gene_id "ENSMUSG00000100005.10"; transcript_id "ENSMUSG00000100005.10_tx_19"; exon_id "chr7_70039945_70040073_+"; exonnum "4"; txlen "2713";
chr7	ENSEMBL_gcm37	exon	70039945	70040073	0.0214404150057177	+	.	gene_id "ENSMUSG00000100005.10"; transcript_id "ENSMUSG00000100005.10_tx_190"; exon_id "chr7_70039945_70040073_+"; exonnum "5"; txlen "2417";
chr7	ENSEMBL_gcm37	exon	70039945	70040073	0.0208238442947609	+	.	gene_id "ENSMUSG00000100005.10"; transcript_id "ENSMUSG00000100005.10_tx_191"; exon_id "chr7_70039945_70040073_+"; exonnum "5"; txlen "1925";
chr7	ENSEMBL_gcm37	exon	70039945	70040073	0.0208238442947609	+	.	gene_id "ENSMUSG00000100005.10"; transcript_id "ENSMUSG00000100005.10_tx_192"; exon_id "chr7_70039945_70040073_+"; exonnum "5"; txlen "1798";
chr7	ENSEMBL_gcm37	exon	70039945	70040073	0.0206765181022398	+	.	gene_id "ENSMUSG00000100005.10"; transcript_id "ENSMUSG00000100005.10_tx_193"; exon_id "chr7_70039945_70040073_+"; exonnum "5"; txlen "3303";
chr7	ENSEMBL_gcm37	exon	70039945	70040073	0.0204229567583465	+	.	gene_id "ENSMUSG00000100005.10"; transcript_id "ENSMUSG00000100005.10_tx_194"; exon_id "chr7_70039945_70040073_+"; exonnum "5"; txlen "2235";
chr7	ENSEMBL_gcm37	exon	70039945	70040073	0.0200467038540567	+	.	gene_id "ENSMUSG00000100005.10"; transcript_id "ENSMUSG00000100005.10_tx_195"; exon_id "chr7_70039945_70040073_+"; exonnum "5"; txlen "2045";
chr7	ENSEMBL_gcm37	exon	70039945	70040073	0.0198080470120897	+	.	gene_id "ENSMUSG00000100005.10"; transcript_id "ENSMUSG00000100005.10_tx_196"; exon_id "chr7_70039945_70040073_+"; exonnum "4"; txlen "1869";
chr7	ENSEMBL_gcm37	exon	70039945	70040073	0.0198080470120897	+	.	gene_id "ENSMUSG00000100005.10"; transcript_id "ENSMUSG00000100005.10_tx_197"; exon_id "chr7_70039945_70040073_+"; exonnum "4"; txlen "1742";
chr7	ENSEMBL_gcm37	exon	70039945	70040073	0.0191455414034891	+	.	gene_id "ENSMUSG00000100005.10"; transcript_id "ENSMUSG00000100005.10_tx_198"; exon_id "chr7_70039945_70040073_+"; exonnum "5"; txlen "2476";
chr7	ENSEMBL_gcm37	exon	70039945	70040073	0.0185276652336623	+	.	gene_id "ENSMUSG00000100005.10"; transcript_id "ENSMUSG00000100005.10_tx_199"; exon_id "chr7_70039945_70040073_+"; exonnum "4"; txlen "2220";
chr7	ENSEMBL_gcm37	exon	70039945	70040073	0.208995589730268	+	.	gene_id "ENSMUSG00000100005.10"; transcript_id "ENSMUSG00000100005.10_tx_20"; exon_id "chr7_70039945_70040073_+"; exonnum "5"; txlen "2471";
chr7	ENSEMBL_gcm37	exon	70039945	70040073	0.0182077818413029	+	.	gene_id "ENSMUSG00000100005.10"; transcript_id "ENSMUSG00000100005.10_tx_201"; exon_id "chr7_70039945_70040073_+"; exonnum "4"; txlen "2116";
chr7	ENSEMBL_gcm37	exon	70039945	70040073	0.017948945065771	+	.	gene_id "ENSMUSG00000100005.10"; transcript_id "ENSMUSG00000100005.10_tx_202"; exon_id "chr7_70039945_70040073_+"; exonnum "5"; txlen "2407";
chr7	ENSEMBL_gcm37	exon	70039945	70040073	0.0165483144106325	+	.	gene_id "ENSMUSG00000100005.10"; transcript_id "ENSMUSG00000100005.10_tx_204"; exon_id "chr7_70039945_70040073_+"; exonnum "5"; txlen "2662";
chr7	ENSEMBL_gcm37	exon	70039945	70040073	0.0165010110749976	+	.	gene_id "ENSMUSG00000100005.10"; transcript_id "ENSMUSG00000100005.10_tx_205"; exon_id "chr7_70039945_70040073_+"; exonnum "4"; txlen "2156";
chr7	ENSEMBL_gcm37	exon	70039945	70040073	0.0157448578814046	+	.	gene_id "ENSMUSG00000100005.10"; transcript_id "ENSMUSG00000100005.10_tx_206"; exon_id "chr7_70039945_70040073_+"; exonnum "6"; txlen "1989";
chr7	ENSEMBL_gcm37	exon	70039945	70040073	0.0157448578814046	+	.	gene_id "ENSMUSG00000100005.10"; transcript_id "ENSMUSG00000100005.10_tx_207"; exon_id "chr7_70039945_70040073_+"; exonnum "6"; txlen "1862";
chr7	ENSEMBL_gcm37	exon	70039945	70040073	0.0156050075084436	+	.	gene_id "ENSMUSG00000100005.10"; transcript_id "ENSMUSG00000100005.10_tx_208"; exon_id "chr7_70039945_70040073_+"; exonnum "5"; txlen "2511";
chr7	ENSEMBL_gcm37	exon	70039945	70040073	0.0156050075084436	+	.	gene_id "ENSMUSG00000100005.10"; transcript_id "ENSMUSG00000100005.10_tx_209"; exon_id "chr7_70039945_70040073_+"; exonnum "5"; txlen "2578";
chr7	ENSEMBL_gcm37	exon	70039945	70040073	0.205928723110534	+	.	gene_id "ENSMUSG00000100005.10"; transcript_id "ENSMUSG00000100005.10_tx_21"; exon_id "chr7_70039945_70040073_+"; exonnum "4"; txlen "2094";
chr7	ENSEMBL_gcm37	exon	70039945	70040073	0.0156050075084436	+	.	gene_id "ENSMUSG00000100005.10"; transcript_id "ENSMUSG00000100005.10_tx_210"; exon_id "chr7_70039945_70040073_+"; exonnum "5"; txlen "2638";
chr7	ENSEMBL_gcm37	exon	70039945	70040073	0.0156050075084436	+	.	gene_id "ENSMUSG00000100005.10"; transcript_id "ENSMUSG00000100005.10_tx_211"; exon_id "chr7_70039945_70040073_+"; exonnum "5"; txlen "2384";
chr7	ENSEMBL_gcm37	exon	70039945	70040073	0.0156050075084436	+	.	gene_id "ENSMUSG00000100005.10"; transcript_id "ENSMUSG00000100005.10_tx_212"; exon_id "chr7_70039945_70040073_+"; exonnum "4"; txlen "2455";
chr7	ENSEMBL_gcm37	exon	70039945	70040073	0.0156050075084436	+	.	gene_id "ENSMUSG00000100005.10"; transcript_id "ENSMUSG00000100005.10_tx_213"; exon_id "chr7_70039945_70040073_+"; exonnum "4"; txlen "2329";
chr7	ENSEMBL_gcm37	exon	70039945	70040073	0.0156050075084436	+	.	gene_id "ENSMUSG00000100005.10"; transcript_id "ENSMUSG00000100005.10_tx_214"; exon_id "chr7_70039945_70040073_+"; exonnum "4"; txlen "2328";
chr7	ENSEMBL_gcm37	exon	70039945	70040073	0.0150030960013831	+	.	gene_id "ENSMUSG00000100005.10"; transcript_id "ENSMUSG00000100005.10_tx_215"; exon_id "chr7_70039945_70040073_+"; exonnum "3"; txlen "2382";
chr7	ENSEMBL_gcm37	exon	70039945	70040073	0.0146976325916145	+	.	gene_id "ENSMUSG00000100005.10"; transcript_id "ENSMUSG00000100005.10_tx_216"; exon_id "chr7_70039945_70040073_+"; exonnum "4"; txlen "2555";
chr7	ENSEMBL_gcm37	exon	70039945	70040073	0.0145695101184458	+	.	gene_id "ENSMUSG00000100005.10"; transcript_id "ENSMUSG00000100005.10_tx_217"; exon_id "chr7_70039945_70040073_+"; exonnum "4"; txlen "1989";
chr7	ENSEMBL_gcm37	exon	70039945	70040073	0.0145695101184458	+	.	gene_id "ENSMUSG00000100005.10"; transcript_id "ENSMUSG00000100005.10_tx_218"; exon_id "chr7_70039945_70040073_+"; exonnum "5"; txlen "2471";
chr7	ENSEMBL_gcm37	exon	70039945	70040073	0.013986729713708	+	.	gene_id "ENSMUSG00000100005.10"; transcript_id "ENSMUSG00000100005.10_tx_219"; exon_id "chr7_70039945_70040073_+"; exonnum "5"; txlen "2108";
chr7	ENSEMBL_gcm37	exon	70039945	70040073	0.013986729713708	+	.	gene_id "ENSMUSG00000100005.10"; transcript_id "ENSMUSG00000100005.10_tx_220"; exon_id "chr7_70039945_70040073_+"; exonnum "5"; txlen "2279";
chr7	ENSEMBL_gcm37	exon	70039945	70040073	0.013986729713708	+	.	gene_id "ENSMUSG00000100005.10"; transcript_id "ENSMUSG00000100005.10_tx_221"; exon_id "chr7_70039945_70040073_+"; exonnum "4"; txlen "2179";
chr7	ENSEMBL_gcm37	exon	70039945	70040073	0.013986729713708	+	.	gene_id "ENSMUSG00000100005.10"; transcript_id "ENSMUSG00000100005.10_tx_222"; exon_id "chr7_70039945_70040073_+"; exonnum "4"; txlen "2350";
chr7	ENSEMBL_gcm37	exon	70039945	70040073	0.013986729713708	+	.	gene_id "ENSMUSG00000100005.10"; transcript_id "ENSMUSG00000100005.10_tx_223"; exon_id "chr7_70039945_70040073_+"; exonnum "4"; txlen "2223";
chr7	ENSEMBL_gcm37	exon	70039945	70040073	0.0137249982128113	+	.	gene_id "ENSMUSG00000100005.10"; transcript_id "ENSMUSG00000100005.10_tx_224"; exon_id "chr7_70039945_70040073_+"; exonnum "5"; txlen "2102";
chr7	ENSEMBL_gcm37	exon	70039945	70040073	0.0137132633160621	+	.	gene_id "ENSMUSG00000100005.10"; transcript_id "ENSMUSG00000100005.10_tx_225"; exon_id "chr7_70039945_70040073_+"; exonnum "4"; txlen "2040";
chr7	ENSEMBL_gcm37	exon	70039945	70040073	0.0137132633160621	+	.	gene_id "ENSMUSG00000100005.10"; transcript_id "ENSMUSG00000100005.10_tx_226"; exon_id "chr7_70039945_70040073_+"; exonnum "5"; txlen "2096";
chr7	ENSEMBL_gcm37	exon	70039945	70040073	0.0137132633160621	+	.	gene_id "ENSMUSG00000100005.10"; transcript_id "ENSMUSG00000100005.10_tx_227"; exon_id "chr7_70039945_70040073_+"; exonnum "6"; txlen "2160";
chr7	ENSEMBL_gcm37	exon	70039945	70040073	0.0137132633160621	+	.	gene_id "ENSMUSG00000100005.10"; transcript_id "ENSMUSG00000100005.10_tx_228"; exon_id "chr7_70039945_70040073_+"; exonnum "5"; txlen "1969";
chr7	ENSEMBL_gcm37	exon	70039945	70040073	0.0137132633160621	+	.	gene_id "ENSMUSG00000100005.10"; transcript_id "ENSMUSG00000100005.10_tx_229"; exon_id "chr7_70039945_70040073_+"; exonnum "4"; txlen "1913";
chr7	ENSEMBL_gcm37	exon	70039945	70040073	0.197597431257794	+	.	gene_id "ENSMUSG00000100005.10"; transcript_id "ENSMUSG00000100005.10_tx_23"; exon_id "chr7_70039945_70040073_+"; exonnum "5"; txlen "2837";
chr7	ENSEMBL_gcm37	exon	70039945	70040073	0.0137132633160621	+	.	gene_id "ENSMUSG00000100005.10"; transcript_id "ENSMUSG00000100005.10_tx_230"; exon_id "chr7_70039945_70040073_+"; exonnum "6"; txlen "2033";
chr7	ENSEMBL_gcm37	exon	70039945	70040073	0.0136808152425091	+	.	gene_id "ENSMUSG00000100005.10"; transcript_id "ENSMUSG00000100005.10_tx_231"; exon_id "chr7_70039945_70040073_+"; exonnum "4"; txlen "2030";
chr7	ENSEMBL_gcm37	exon	70039945	70040073	0.0130897735847854	+	.	gene_id "ENSMUSG00000100005.10"; transcript_id "ENSMUSG00000100005.10_tx_232"; exon_id "chr7_70039945_70040073_+"; exonnum "4"; txlen "2921";
chr7	ENSEMBL_gcm37	exon	70039945	70040073	0.0127504329642161	+	.	gene_id "ENSMUSG00000100005.10"; transcript_id "ENSMUSG00000100005.10_tx_233"; exon_id "chr7_70039945_70040073_+"; exonnum "5"; txlen "2464";
chr7	ENSEMBL_gcm37	exon	70039945	70040073	0.0126120088268927	+	.	gene_id "ENSMUSG00000100005.10"; transcript_id "ENSMUSG00000100005.10_tx_234"; exon_id "chr7_70039945_70040073_+"; exonnum "5"; txlen "2937";
chr7	ENSEMBL_gcm37	exon	70039945	70040073	0.0121454996113268	+	.	gene_id "ENSMUSG00000100005.10"; transcript_id "ENSMUSG00000100005.10_tx_235"; exon_id "chr7_70039945_70040073_+"; exonnum "3"; txlen "2599";
chr7	ENSEMBL_gcm37	exon	70039945	70040073	0.0121454996113268	+	.	gene_id "ENSMUSG00000100005.10"; transcript_id "ENSMUSG00000100005.10_tx_236"; exon_id "chr7_70039945_70040073_+"; exonnum "3"; txlen "2472";
chr7	ENSEMBL_gcm37	exon	70039945	70040073	0.0120169323076093	+	.	gene_id "ENSMUSG00000100005.10"; transcript_id "ENSMUSG00000100005.10_tx_237"; exon_id "chr7_70039945_70040073_+"; exonnum "4"; txlen "2288";
chr7	ENSEMBL_gcm37	exon	70039945	70040073	0.0119892130857554	+	.	gene_id "ENSMUSG00000100005.10"; transcript_id "ENSMUSG00000100005.10_tx_238"; exon_id "chr7_70039945_70040073_+"; exonnum "5"; txlen "2145";
chr7	ENSEMBL_gcm37	exon	70039945	70040073	0.0119892130857554	+	.	gene_id "ENSMUSG00000100005.10"; transcript_id "ENSMUSG00000100005.10_tx_239"; exon_id "chr7_70039945_70040073_+"; exonnum "5"; txlen "2272";
chr7	ENSEMBL_gcm37	exon	70039945	70040073	0.192912358777727	+	.	gene_id "ENSMUSG00000100005.10"; transcript_id "ENSMUSG00000100005.10_tx_24"; exon_id "chr7_70039945_70040073_+"; exonnum "5"; txlen "2598";
chr7	ENSEMBL_gcm37	exon	70039945	70040073	0.0116922210135724	+	.	gene_id "ENSMUSG00000100005.10"; transcript_id "ENSMUSG00000100005.10_tx_240"; exon_id "chr7_70039945_70040073_+"; exonnum "5"; txlen "3176";
chr7	ENSEMBL_gcm37	exon	70039945	70040073	0.0112832158340693	+	.	gene_id "ENSMUSG00000100005.10"; transcript_id "ENSMUSG00000100005.10_tx_241"; exon_id "chr7_70039945_70040073_+"; exonnum "5"; txlen "2595";
chr7	ENSEMBL_gcm37	exon	70039945	70040073	0.0105021672009682	+	.	gene_id "ENSMUSG00000100005.10"; transcript_id "ENSMUSG00000100005.10_tx_243"; exon_id "chr7_70039945_70040073_+"; exonnum "5"; txlen "2389";
chr7	ENSEMBL_gcm37	exon	70039945	70040073	0.00959860150794877	+	.	gene_id "ENSMUSG00000100005.10"; transcript_id "ENSMUSG00000100005.10_tx_246"; exon_id "chr7_70039945_70040073_+"; exonnum "4"; txlen "2787";
chr7	ENSEMBL_gcm37	exon	70039945	70040073	0.00959180726935045	+	.	gene_id "ENSMUSG00000100005.10"; transcript_id "ENSMUSG00000100005.10_tx_247"; exon_id "chr7_70039945_70040073_+"; exonnum "3"; txlen "1911";
chr7	ENSEMBL_gcm37	exon	70039945	70040073	0.00953190184566174	+	.	gene_id "ENSMUSG00000100005.10"; transcript_id "ENSMUSG00000100005.10_tx_248"; exon_id "chr7_70039945_70040073_+"; exonnum "5"; txlen "2849";
chr7	ENSEMBL_gcm37	exon	70039945	70040073	0.00953190184566174	+	.	gene_id "ENSMUSG00000100005.10"; transcript_id "ENSMUSG00000100005.10_tx_249"; exon_id "chr7_70039945_70040073_+"; exonnum "4"; txlen "2794";
chr7	ENSEMBL_gcm37	exon	70039945	70040073	0.187840355093464	+	.	gene_id "ENSMUSG00000100005.10"; transcript_id "ENSMUSG00000100005.10_tx_25"; exon_id "chr7_70039945_70040073_+"; exonnum "5"; txlen "2343";
chr7	ENSEMBL_gcm37	exon	70039945	70040073	0.00883640234583545	+	.	gene_id "ENSMUSG00000100005.10"; transcript_id "ENSMUSG00000100005.10_tx_252"; exon_id "chr7_70039945_70040073_+"; exonnum "3"; txlen "1690";
chr7	ENSEMBL_gcm37	exon	70039945	70040073	0.00280674401270396	+	.	gene_id "ENSMUSG00000100005.10"; transcript_id "ENSMUSG00000100005.10_tx_255"; exon_id "chr7_70039945_70040073_+"; exonnum "5"; txlen "3124";
chr7	ENSEMBL_gcm37	exon	70039945	70040073	0.00280674401270396	+	.	gene_id "ENSMUSG00000100005.10"; transcript_id "ENSMUSG00000100005.10_tx_256"; exon_id "chr7_70039945_70040073_+"; exonnum "5"; txlen "3191";
chr7	ENSEMBL_gcm37	exon	70039945	70040073	0.177324658229992	+	.	gene_id "ENSMUSG00000100005.10"; transcript_id "ENSMUSG00000100005.10_tx_27"; exon_id "chr7_70039945_70040073_+"; exonnum "5"; txlen "2276";
chr7	ENSEMBL_gcm37	exon	70039945	70040073	0.162692811297314	+	.	gene_id "ENSMUSG00000100005.10"; transcript_id "ENSMUSG00000100005.10_tx_28"; exon_id "chr7_70039945_70040073_+"; exonnum "5"; txlen "2344";
chr7	ENSEMBL_gcm37	exon	70039945	70040073	0.158680622551914	+	.	gene_id "ENSMUSG00000100005.10"; transcript_id "ENSMUSG00000100005.10_tx_31"; exon_id "chr7_70039945_70040073_+"; exonnum "5"; txlen "2964";
chr7	ENSEMBL_gcm37	exon	70039945	70040073	0.15673641938843	+	.	gene_id "ENSMUSG00000100005.10"; transcript_id "ENSMUSG00000100005.10_tx_33"; exon_id "chr7_70039945_70040073_+"; exonnum "5"; txlen "2709";
chr7	ENSEMBL_gcm37	exon	70039945	70040073	0.154708873789426	+	.	gene_id "ENSMUSG00000100005.10"; transcript_id "ENSMUSG00000100005.10_tx_34"; exon_id "chr7_70039945_70040073_+"; exonnum "4"; txlen "1967";
chr7	ENSEMBL_gcm37	exon	70039945	70040073	0.153325644136537	+	.	gene_id "ENSMUSG00000100005.10"; transcript_id "ENSMUSG00000100005.10_tx_35"; exon_id "chr7_70039945_70040073_+"; exonnum "4"; txlen "2587";
chr7	ENSEMBL_gcm37	exon	70039945	70040073	0.151894720598142	+	.	gene_id "ENSMUSG00000100005.10"; transcript_id "ENSMUSG00000100005.10_tx_36"; exon_id "chr7_70039945_70040073_+"; exonnum "3"; txlen "2038";
chr7	ENSEMBL_gcm37	exon	70039945	70040073	0.145632476568624	+	.	gene_id "ENSMUSG00000100005.10"; transcript_id "ENSMUSG00000100005.10_tx_37"; exon_id "chr7_70039945_70040073_+"; exonnum "4"; txlen "2347";
chr7	ENSEMBL_gcm37	exon	70039945	70040073	0.306018147614455	+	.	gene_id "ENSMUSG00000100005.10"; transcript_id "ENSMUSG00000100005.10_tx_4"; exon_id "chr7_70039945_70040073_+"; exonnum "5"; txlen "2515";
chr7	ENSEMBL_gcm37	exon	70039945	70040073	0.139465547032221	+	.	gene_id "ENSMUSG00000100005.10"; transcript_id "ENSMUSG00000100005.10_tx_40"; exon_id "chr7_70039945_70040073_+"; exonnum "4"; txlen "2221";
chr7	ENSEMBL_gcm37	exon	70039945	70040073	0.138271264347417	+	.	gene_id "ENSMUSG00000100005.10"; transcript_id "ENSMUSG00000100005.10_tx_41"; exon_id "chr7_70039945_70040073_+"; exonnum "4"; txlen "2287";
chr7	ENSEMBL_gcm37	exon	70039945	70040073	0.138027348559634	+	.	gene_id "ENSMUSG00000100005.10"; transcript_id "ENSMUSG00000100005.10_tx_42"; exon_id "chr7_70039945_70040073_+"; exonnum "5"; txlen "2582";
chr7	ENSEMBL_gcm37	exon	70039945	70040073	0.136861119656252	+	.	gene_id "ENSMUSG00000100005.10"; transcript_id "ENSMUSG00000100005.10_tx_44"; exon_id "chr7_70039945_70040073_+"; exonnum "5"; txlen "2710";
chr7	ENSEMBL_gcm37	exon	70039945	70040073	0.133831487328195	+	.	gene_id "ENSMUSG00000100005.10"; transcript_id "ENSMUSG00000100005.10_tx_45"; exon_id "chr7_70039945_70040073_+"; exonnum "5"; txlen "2339";
chr7	ENSEMBL_gcm37	exon	70039945	70040073	0.130994821848309	+	.	gene_id "ENSMUSG00000100005.10"; transcript_id "ENSMUSG00000100005.10_tx_47"; exon_id "chr7_70039945_70040073_+"; exonnum "5"; txlen "2466";
chr7	ENSEMBL_gcm37	exon	70039945	70040073	0.12986944180469	+	.	gene_id "ENSMUSG00000100005.10"; transcript_id "ENSMUSG00000100005.10_tx_48"; exon_id "chr7_70039945_70040073_+"; exonnum "5"; txlen "2836";
chr7	ENSEMBL_gcm37	exon	70039945	70040073	0.128074026131873	+	.	gene_id "ENSMUSG00000100005.10"; transcript_id "ENSMUSG00000100005.10_tx_49"; exon_id "chr7_70039945_70040073_+"; exonnum "5"; txlen "3000";
chr7	ENSEMBL_gcm37	exon	70039945	70040073	0.306018147614455	+	.	gene_id "ENSMUSG00000100005.10"; transcript_id "ENSMUSG00000100005.10_tx_5"; exon_id "chr7_70039945_70040073_+"; exonnum "5"; txlen "2642";
chr7	ENSEMBL_gcm37	exon	70039945	70040073	0.128074026131873	+	.	gene_id "ENSMUSG00000100005.10"; transcript_id "ENSMUSG00000100005.10_tx_50"; exon_id "chr7_70039945_70040073_+"; exonnum "5"; txlen "3067";
chr7	ENSEMBL_gcm37	exon	70039945	70040073	0.125044352872797	+	.	gene_id "ENSMUSG00000100005.10"; transcript_id "ENSMUSG00000100005.10_tx_52"; exon_id "chr7_70039945_70040073_+"; exonnum "5"; txlen "2470";
chr7	ENSEMBL_gcm37	exon	70039945	70040073	0.124787882670229	+	.	gene_id "ENSMUSG00000100005.10"; transcript_id "ENSMUSG00000100005.10_tx_53"; exon_id "chr7_70039945_70040073_+"; exonnum "4"; txlen "2283";
chr7	ENSEMBL_gcm37	exon	70039945	70040073	0.122388489914479	+	.	gene_id "ENSMUSG00000100005.10"; transcript_id "ENSMUSG00000100005.10_tx_54"; exon_id "chr7_70039945_70040073_+"; exonnum "4"; txlen "2167";
chr7	ENSEMBL_gcm37	exon	70039945	70040073	0.121693312602779	+	.	gene_id "ENSMUSG00000100005.10"; transcript_id "ENSMUSG00000100005.10_tx_55"; exon_id "chr7_70039945_70040073_+"; exonnum "5"; txlen "2212";
chr7	ENSEMBL_gcm37	exon	70039945	70040073	0.120408488033603	+	.	gene_id "ENSMUSG00000100005.10"; transcript_id "ENSMUSG00000100005.10_tx_56"; exon_id "chr7_70039945_70040073_+"; exonnum "4"; txlen "2293";
chr7	ENSEMBL_gcm37	exon	70039945	70040073	0.120054505894357	+	.	gene_id "ENSMUSG00000100005.10"; transcript_id "ENSMUSG00000100005.10_tx_57"; exon_id "chr7_70039945_70040073_+"; exonnum "5"; txlen "2538";
chr7	ENSEMBL_gcm37	exon	70039945	70040073	0.11751514830659	+	.	gene_id "ENSMUSG00000100005.10"; transcript_id "ENSMUSG00000100005.10_tx_58"; exon_id "chr7_70039945_70040073_+"; exonnum "5"; txlen "2406";
chr7	ENSEMBL_gcm37	exon	70039945	70040073	0.116086630874034	+	.	gene_id "ENSMUSG00000100005.10"; transcript_id "ENSMUSG00000100005.10_tx_59"; exon_id "chr7_70039945_70040073_+"; exonnum "5"; txlen "2229";
chr7	ENSEMBL_gcm37	exon	70039945	70040073	0.299041176118161	+	.	gene_id "ENSMUSG00000100005.10"; transcript_id "ENSMUSG00000100005.10_tx_6"; exon_id "chr7_70039945_70040073_+"; exonnum "4"; txlen "2586";
chr7	ENSEMBL_gcm37	exon	70039945	70040073	0.115995491538332	+	.	gene_id "ENSMUSG00000100005.10"; transcript_id "ENSMUSG00000100005.10_tx_60"; exon_id "chr7_70039945_70040073_+"; exonnum "3"; txlen "1857";
chr7	ENSEMBL_gcm37	exon	70039945	70040073	0.112471995574793	+	.	gene_id "ENSMUSG00000100005.10"; transcript_id "ENSMUSG00000100005.10_tx_61"; exon_id "chr7_70039945_70040073_+"; exonnum "5"; txlen "2603";
chr7	ENSEMBL_gcm37	exon	70039945	70040073	0.110992269906548	+	.	gene_id "ENSMUSG00000100005.10"; transcript_id "ENSMUSG00000100005.10_tx_62"; exon_id "chr7_70039945_70040073_+"; exonnum "5"; txlen "2671";
chr7	ENSEMBL_gcm37	exon	70039945	70040073	0.110849448120534	+	.	gene_id "ENSMUSG00000100005.10"; transcript_id "ENSMUSG00000100005.10_tx_63"; exon_id "chr7_70039945_70040073_+"; exonnum "4"; txlen "2653";
chr7	ENSEMBL_gcm37	exon	70039945	70040073	0.110801152956521	+	.	gene_id "ENSMUSG00000100005.10"; transcript_id "ENSMUSG00000100005.10_tx_64"; exon_id "chr7_70039945_70040073_+"; exonnum "4"; txlen "2157";
chr7	ENSEMBL_gcm37	exon	70039945	70040073	0.110590163444501	+	.	gene_id "ENSMUSG00000100005.10"; transcript_id "ENSMUSG00000100005.10_tx_65"; exon_id "chr7_70039945_70040073_+"; exonnum "4"; txlen "2161";
chr7	ENSEMBL_gcm37	exon	70039945	70040073	0.109429876697396	+	.	gene_id "ENSMUSG00000100005.10"; transcript_id "ENSMUSG00000100005.10_tx_66"; exon_id "chr7_70039945_70040073_+"; exonnum "4"; txlen "2093";
chr7	ENSEMBL_gcm37	exon	70039945	70040073	0.108971037786674	+	.	gene_id "ENSMUSG00000100005.10"; transcript_id "ENSMUSG00000100005.10_tx_67"; exon_id "chr7_70039945_70040073_+"; exonnum "4"; txlen "2781";
chr7	ENSEMBL_gcm37	exon	70039945	70040073	0.106361853749974	+	.	gene_id "ENSMUSG00000100005.10"; transcript_id "ENSMUSG00000100005.10_tx_68"; exon_id "chr7_70039945_70040073_+"; exonnum "4"; txlen "2040";
chr7	ENSEMBL_gcm37	exon	70039945	70040073	0.106145277945002	+	.	gene_id "ENSMUSG00000100005.10"; transcript_id "ENSMUSG00000100005.10_tx_69"; exon_id "chr7_70039945_70040073_+"; exonnum "4"; txlen "2527";
chr7	ENSEMBL_gcm37	exon	70039945	70040073	0.272478853713396	+	.	gene_id "ENSMUSG00000100005.10"; transcript_id "ENSMUSG00000100005.10_tx_7"; exon_id "chr7_70039945_70040073_+"; exonnum "4"; txlen "2460";
chr7	ENSEMBL_gcm37	exon	70039945	70040073	0.105751612776072	+	.	gene_id "ENSMUSG00000100005.10"; transcript_id "ENSMUSG00000100005.10_tx_70"; exon_id "chr7_70039945_70040073_+"; exonnum "5"; txlen "2356";
chr7	ENSEMBL_gcm37	exon	70039945	70040073	0.1050804391748	+	.	gene_id "ENSMUSG00000100005.10"; transcript_id "ENSMUSG00000100005.10_tx_71"; exon_id "chr7_70039945_70040073_+"; exonnum "4"; txlen "2289";
chr7	ENSEMBL_gcm37	exon	70039945	70040073	0.0961094545882255	+	.	gene_id "ENSMUSG00000100005.10"; transcript_id "ENSMUSG00000100005.10_tx_73"; exon_id "chr7_70039945_70040073_+"; exonnum "5"; txlen "2661";
chr7	ENSEMBL_gcm37	exon	70039945	70040073	0.0948468092673294	+	.	gene_id "ENSMUSG00000100005.10"; transcript_id "ENSMUSG00000100005.10_tx_74"; exon_id "chr7_70039945_70040073_+"; exonnum "4"; txlen "2586";
chr7	ENSEMBL_gcm37	exon	70039945	70040073	0.0913945223668955	+	.	gene_id "ENSMUSG00000100005.10"; transcript_id "ENSMUSG00000100005.10_tx_75"; exon_id "chr7_70039945_70040073_+"; exonnum "5"; txlen "2953";
chr7	ENSEMBL_gcm37	exon	70039945	70040073	0.0913945223668955	+	.	gene_id "ENSMUSG00000100005.10"; transcript_id "ENSMUSG00000100005.10_tx_76"; exon_id "chr7_70039945_70040073_+"; exonnum "5"; txlen "3020";
chr7	ENSEMBL_gcm37	exon	70039945	70040073	0.0898548021307409	+	.	gene_id "ENSMUSG00000100005.10"; transcript_id "ENSMUSG00000100005.10_tx_77"; exon_id "chr7_70039945_70040073_+"; exonnum "5"; txlen "2534";
chr7	ENSEMBL_gcm37	exon	70039945	70040073	0.0898042445751005	+	.	gene_id "ENSMUSG00000100005.10"; transcript_id "ENSMUSG00000100005.10_tx_78"; exon_id "chr7_70039945_70040073_+"; exonnum "4"; txlen "2047";
chr7	ENSEMBL_gcm37	exon	70039945	70040073	0.0866786321340307	+	.	gene_id "ENSMUSG00000100005.10"; transcript_id "ENSMUSG00000100005.10_tx_79"; exon_id "chr7_70039945_70040073_+"; exonnum "5"; txlen "2216";
chr7	ENSEMBL_gcm37	exon	70039945	70040073	0.266095318613578	+	.	gene_id "ENSMUSG00000100005.10"; transcript_id "ENSMUSG00000100005.10_tx_8"; exon_id "chr7_70039945_70040073_+"; exonnum "5"; txlen "2769";
chr7	ENSEMBL_gcm37	exon	70039945	70040073	0.0861772012724829	+	.	gene_id "ENSMUSG00000100005.10"; transcript_id "ENSMUSG00000100005.10_tx_80"; exon_id "chr7_70039945_70040073_+"; exonnum "3"; txlen "2277";
chr7	ENSEMBL_gcm37	exon	70039945	70040073	0.0842843547268207	+	.	gene_id "ENSMUSG00000100005.10"; transcript_id "ENSMUSG00000100005.10_tx_81"; exon_id "chr7_70039945_70040073_+"; exonnum "5"; txlen "2289";
chr7	ENSEMBL_gcm37	exon	70039945	70040073	0.0841220170608993	+	.	gene_id "ENSMUSG00000100005.10"; transcript_id "ENSMUSG00000100005.10_tx_82"; exon_id "chr7_70039945_70040073_+"; exonnum "5"; txlen "2610";
chr7	ENSEMBL_gcm37	exon	70039945	70040073	0.0834120919287824	+	.	gene_id "ENSMUSG00000100005.10"; transcript_id "ENSMUSG00000100005.10_tx_83"; exon_id "chr7_70039945_70040073_+"; exonnum "4"; txlen "2234";
chr7	ENSEMBL_gcm37	exon	70039945	70040073	0.0826269391609944	+	.	gene_id "ENSMUSG00000100005.10"; transcript_id "ENSMUSG00000100005.10_tx_84"; exon_id "chr7_70039945_70040073_+"; exonnum "4"; txlen "2224";
chr7	ENSEMBL_gcm37	exon	70039945	70040073	0.0803688764125452	+	.	gene_id "ENSMUSG00000100005.10"; transcript_id "ENSMUSG00000100005.10_tx_86"; exon_id "chr7_70039945_70040073_+"; exonnum "3"; txlen "2101";
chr7	ENSEMBL_gcm37	exon	70039945	70040073	0.0801339027157591	+	.	gene_id "ENSMUSG00000100005.10"; transcript_id "ENSMUSG00000100005.10_tx_87"; exon_id "chr7_70039945_70040073_+"; exonnum "4"; txlen "2362";
chr7	ENSEMBL_gcm37	exon	70039945	70040073	0.0795801845512891	+	.	gene_id "ENSMUSG00000100005.10"; transcript_id "ENSMUSG00000100005.10_tx_88"; exon_id "chr7_70039945_70040073_+"; exonnum "5"; txlen "2357";
chr7	ENSEMBL_gcm37	exon	70039945	70040073	0.259374402062645	+	.	gene_id "ENSMUSG00000100005.10"; transcript_id "ENSMUSG00000100005.10_tx_9"; exon_id "chr7_70039945_70040073_+"; exonnum "4"; txlen "2459";
chr7	ENSEMBL_gcm37	exon	70039945	70040073	0.0768763987559891	+	.	gene_id "ENSMUSG00000100005.10"; transcript_id "ENSMUSG00000100005.10_tx_90"; exon_id "chr7_70039945_70040073_+"; exonnum "5"; txlen "2800";
chr7	ENSEMBL_gcm37	exon	70039945	70040073	0.0762690161625432	+	.	gene_id "ENSMUSG00000100005.10"; transcript_id "ENSMUSG00000100005.10_tx_91"; exon_id "chr7_70039945_70040073_+"; exonnum "5"; txlen "2904";
chr7	ENSEMBL_gcm37	exon	70039945	70040073	0.0762643435283187	+	.	gene_id "ENSMUSG00000100005.10"; transcript_id "ENSMUSG00000100005.10_tx_92"; exon_id "chr7_70039945_70040073_+"; exonnum "4"; txlen "1980";
chr7	ENSEMBL_gcm37	exon	70039945	70040073	0.0762643435283187	+	.	gene_id "ENSMUSG00000100005.10"; transcript_id "ENSMUSG00000100005.10_tx_93"; exon_id "chr7_70039945_70040073_+"; exonnum "4"; txlen "2107";
chr7	ENSEMBL_gcm37	exon	70039945	70040073	0.0762643435283187	+	.	gene_id "ENSMUSG00000100005.10"; transcript_id "ENSMUSG00000100005.10_tx_94"; exon_id "chr7_70039945_70040073_+"; exonnum "4"; txlen "2235";
chr7	ENSEMBL_gcm37	exon	70039945	70040073	0.0762643435283187	+	.	gene_id "ENSMUSG00000100005.10"; transcript_id "ENSMUSG00000100005.10_tx_95"; exon_id "chr7_70039945_70040073_+"; exonnum "4"; txlen "2108";
chr7	ENSEMBL_gcm37	exon	70039945	70040073	0.0760575077855522	+	.	gene_id "ENSMUSG00000100005.10"; transcript_id "ENSMUSG00000100005.10_tx_96"; exon_id "chr7_70039945_70040073_+"; exonnum "4"; txlen "2415";
chr7	ENSEMBL_gcm37	exon	70039945	70040073	0.073787325654834	+	.	gene_id "ENSMUSG00000100005.10"; transcript_id "ENSMUSG00000100005.10_tx_97"; exon_id "chr7_70039945_70040073_+"; exonnum "5"; txlen "2292";
chr7	ENSEMBL_gcm37	exon	70039945	70040073	0.0709905461876488	+	.	gene_id "ENSMUSG00000100005.10"; transcript_id "ENSMUSG00000100005.10_tx_98"; exon_id "chr7_70039945_70040073_+"; exonnum "5"; txlen "3037";
chr7	ENSEMBL_gcm37	exon	70039945	70040073	0.0702635819626182	+	.	gene_id "ENSMUSG00000100005.10"; transcript_id "ENSMUSG00000100005.10_tx_99"; exon_id "chr7_70039945_70040073_+"; exonnum "5"; txlen "2296";
chr7	HAVANA	exon	70039949	70040073	0	+	.	gene_id "ENSMUSG00000100005.10"; transcript_id "ENSMUST00000306027.1"; gene_type "lncRNA"; gene_name "B130024G19Rik"; transcript_type "lncRNA"; transcript_name "B130024G19Rik-217"; exon_number 4; exon_id "ENSMUSE00001604710.1"; level 2; mgi_id "MGI:3604353"; tag "basic"; tag "TAGENE"; havana_gene "OTTMUSG00000046219.1";
chr7	HAVANA	exon	70049013	70049151	0	+	.	gene_id "ENSMUSG00000100005.10"; transcript_id "ENSMUST00000306022.1"; gene_type "lncRNA"; gene_name "B130024G19Rik"; transcript_type "lncRNA"; transcript_name "B130024G19Rik-212"; exon_number 5; exon_id "ENSMUSE00001318852.2"; level 2; mgi_id "MGI:3604353"; tag "basic"; tag "TAGENE"; havana_gene "OTTMUSG00000046219.1";
chr7	HAVANA	exon	70049013	70049151	0	+	.	gene_id "ENSMUSG00000100005.10"; transcript_id "ENSMUST00000191084.8"; gene_type "lncRNA"; gene_name "B130024G19Rik"; transcript_type "lncRNA"; transcript_name "B130024G19Rik-204"; exon_number 5; exon_id "ENSMUSE00001318852.2"; level 2; transcript_support_level "5"; mgi_id "MGI:3604353"; tag "basic"; tag "TAGENE"; havana_gene "OTTMUSG00000046219.1"; havana_transcript "OTTMUST00000120529.1";
chr7	HAVANA	exon	70049013	70049151	0	+	.	gene_id "ENSMUSG00000100005.10"; transcript_id "ENSMUST00000306024.1"; gene_type "lncRNA"; gene_name "B130024G19Rik"; transcript_type "lncRNA"; transcript_name "B130024G19Rik-214"; exon_number 6; exon_id "ENSMUSE00001318852.2"; level 2; mgi_id "MGI:3604353"; tag "basic"; tag "TAGENE"; havana_gene "OTTMUSG00000046219.1";
chr7	HAVANA	exon	70049013	70049151	0	+	.	gene_id "ENSMUSG00000100005.10"; transcript_id "ENSMUST00000243062.2"; gene_type "lncRNA"; gene_name "B130024G19Rik"; transcript_type "lncRNA"; transcript_name "B130024G19Rik-208"; exon_number 6; exon_id "ENSMUSE00001318852.2"; level 2; mgi_id "MGI:3604353"; tag "basic"; tag "TAGENE"; havana_gene "OTTMUSG00000046219.1";
chr7	HAVANA	exon	70049013	70049151	0	+	.	gene_id "ENSMUSG00000100005.10"; transcript_id "ENSMUST00000306023.1"; gene_type "lncRNA"; gene_name "B130024G19Rik"; transcript_type "lncRNA"; transcript_name "B130024G19Rik-213"; exon_number 5; exon_id "ENSMUSE00001318852.2"; level 2; mgi_id "MGI:3604353"; tag "basic"; tag "TAGENE"; havana_gene "OTTMUSG00000046219.1";
chr7	HAVANA	exon	70049013	70049151	0	+	.	gene_id "ENSMUSG00000100005.10"; transcript_id "ENSMUST00000189966.7"; gene_type "lncRNA"; gene_name "B130024G19Rik"; transcript_type "lncRNA"; transcript_name "B130024G19Rik-202"; exon_number 6; exon_id "ENSMUSE00001318852.2"; level 2; transcript_support_level "2"; mgi_id "MGI:3604353"; tag "basic"; havana_gene "OTTMUSG00000046219.1"; havana_transcript "OTTMUST00000120526.1";
chr7	HAVANA	exon	70049013	70049151	0	+	.	gene_id "ENSMUSG00000100005.10"; transcript_id "ENSMUST00000306025.1"; gene_type "lncRNA"; gene_name "B130024G19Rik"; transcript_type "lncRNA"; transcript_name "B130024G19Rik-215"; exon_number 5; exon_id "ENSMUSE00001318852.2"; level 2; mgi_id "MGI:3604353"; tag "basic"; tag "TAGENE"; havana_gene "OTTMUSG00000046219.1";
chr7	HAVANA	exon	70049013	70049151	0	+	.	gene_id "ENSMUSG00000100005.10"; transcript_id "ENSMUST00000244273.2"; gene_type "lncRNA"; gene_name "B130024G19Rik"; transcript_type "lncRNA"; transcript_name "B130024G19Rik-209"; exon_number 4; exon_id "ENSMUSE00001318852.2"; level 2; mgi_id "MGI:3604353"; tag "basic"; tag "TAGENE"; havana_gene "OTTMUSG00000046219.1";
chr7	HAVANA	exon	70049013	70049151	0	+	.	gene_id "ENSMUSG00000100005.10"; transcript_id "ENSMUST00000240875.2"; gene_type "lncRNA"; gene_name "B130024G19Rik"; transcript_type "lncRNA"; transcript_name "B130024G19Rik-207"; exon_number 5; exon_id "ENSMUSE00001318852.2"; level 2; mgi_id "MGI:3604353"; tag "basic"; tag "TAGENE"; havana_gene "OTTMUSG00000046219.1";
chr7	HAVANA	exon	70049013	70049151	0	+	.	gene_id "ENSMUSG00000100005.10"; transcript_id "ENSMUST00000306027.1"; gene_type "lncRNA"; gene_name "B130024G19Rik"; transcript_type "lncRNA"; transcript_name "B130024G19Rik-217"; exon_number 5; exon_id "ENSMUSE00001318852.2"; level 2; mgi_id "MGI:3604353"; tag "basic"; tag "TAGENE"; havana_gene "OTTMUSG00000046219.1";
chr7	HAVANA	exon	70049013	70049151	0	+	.	gene_id "ENSMUSG00000100005.10"; transcript_id "ENSMUST00000306026.1"; gene_type "lncRNA"; gene_name "B130024G19Rik"; transcript_type "lncRNA"; transcript_name "B130024G19Rik-216"; exon_number 5; exon_id "ENSMUSE00001318852.2"; level 2; mgi_id "MGI:3604353"; tag "basic"; tag "TAGENE"; havana_gene "OTTMUSG00000046219.1";
chr7	HAVANA	exon	70049013	70049151	0	+	.	gene_id "ENSMUSG00000100005.10"; transcript_id "ENSMUST00000306028.1"; gene_type "lncRNA"; gene_name "B130024G19Rik"; transcript_type "lncRNA"; transcript_name "B130024G19Rik-218"; exon_number 7; exon_id "ENSMUSE00001318852.2"; level 2; mgi_id "MGI:3604353"; tag "basic"; tag "TAGENE"; havana_gene "OTTMUSG00000046219.1";
chr7	HAVANA	exon	70049013	70049151	0	+	.	gene_id "ENSMUSG00000100005.10"; transcript_id "ENSMUST00000306021.1"; gene_type "lncRNA"; gene_name "B130024G19Rik"; transcript_type "lncRNA"; transcript_name "B130024G19Rik-211"; exon_number 5; exon_id "ENSMUSE00001318852.2"; level 2; mgi_id "MGI:3604353"; tag "basic"; tag "Ensembl_canonical"; tag "GENCODE_Primary"; tag "TAGENE"; havana_gene "OTTMUSG00000046219.1";
chr7	HAVANA	exon	70049013	70049151	0	+	.	gene_id "ENSMUSG00000100005.10"; transcript_id "ENSMUST00000245129.1"; gene_type "lncRNA"; gene_name "B130024G19Rik"; transcript_type "lncRNA"; transcript_name "B130024G19Rik-210"; exon_number 4; exon_id "ENSMUSE00001318852.2"; level 2; mgi_id "MGI:3604353"; tag "basic"; tag "TAGENE"; havana_gene "OTTMUSG00000046219.1";
chr7	HAVANA	exon	70049013	70049151	0	+	.	gene_id "ENSMUSG00000100005.10"; transcript_id "ENSMUST00000190320.2"; gene_type "lncRNA"; gene_name "B130024G19Rik"; transcript_type "lncRNA"; transcript_name "B130024G19Rik-203"; exon_number 5; exon_id "ENSMUSE00001318852.2"; level 2; transcript_support_level "5"; mgi_id "MGI:3604353"; tag "basic"; havana_gene "OTTMUSG00000046219.1"; havana_transcript "OTTMUST00000120527.1";
chr7	ENSEMBL_gcm37	exon	70049013	70049151	0.0673918933310658	+	.	gene_id "ENSMUSG00000100005.10"; transcript_id "ENSMUSG00000100005.10_tx_101"; exon_id "chr7_70049013_70049151_+"; exonnum "6"; txlen "2861";
chr7	ENSEMBL_gcm37	exon	70049013	70049151	0.0671620280794715	+	.	gene_id "ENSMUSG00000100005.10"; transcript_id "ENSMUSG00000100005.10_tx_102"; exon_id "chr7_70049013_70049151_+"; exonnum "6"; txlen "2601";
chr7	ENSEMBL_gcm37	exon	70049013	70049151	0.0664657005162017	+	.	gene_id "ENSMUSG00000100005.10"; transcript_id "ENSMUSG00000100005.10_tx_103"; exon_id "chr7_70049013_70049151_+"; exonnum "6"; txlen "2424";
chr7	ENSEMBL_gcm37	exon	70049013	70049151	0.0664657005162017	+	.	gene_id "ENSMUSG00000100005.10"; transcript_id "ENSMUSG00000100005.10_tx_104"; exon_id "chr7_70049013_70049151_+"; exonnum "6"; txlen "2810";
chr7	ENSEMBL_gcm37	exon	70049013	70049151	0.0664657005162017	+	.	gene_id "ENSMUSG00000100005.10"; transcript_id "ENSMUSG00000100005.10_tx_105"; exon_id "chr7_70049013_70049151_+"; exonnum "5"; txlen "2489";
chr7	ENSEMBL_gcm37	exon	70049013	70049151	0.0660232354288395	+	.	gene_id "ENSMUSG00000100005.10"; transcript_id "ENSMUSG00000100005.10_tx_106"; exon_id "chr7_70049013_70049151_+"; exonnum "6"; txlen "2709";
chr7	ENSEMBL_gcm37	exon	70049013	70049151	0.0660057478879218	+	.	gene_id "ENSMUSG00000100005.10"; transcript_id "ENSMUSG00000100005.10_tx_107"; exon_id "chr7_70049013_70049151_+"; exonnum "5"; txlen "2166";
chr7	ENSEMBL_gcm37	exon	70049013	70049151	0.0645220873977673	+	.	gene_id "ENSMUSG00000100005.10"; transcript_id "ENSMUSG00000100005.10_tx_108"; exon_id "chr7_70049013_70049151_+"; exonnum "5"; txlen "2435";
chr7	ENSEMBL_gcm37	exon	70049013	70049151	0.0641737798087465	+	.	gene_id "ENSMUSG00000100005.10"; transcript_id "ENSMUSG00000100005.10_tx_109"; exon_id "chr7_70049013_70049151_+"; exonnum "5"; txlen "2478";
chr7	ENSEMBL_gcm37	exon	70049013	70049151	0.246974626229001	+	.	gene_id "ENSMUSG00000100005.10"; transcript_id "ENSMUSG00000100005.10_tx_11"; exon_id "chr7_70049013_70049151_+"; exonnum "6"; txlen "2642";
chr7	ENSEMBL_gcm37	exon	70049013	70049151	0.0641737798087465	+	.	gene_id "ENSMUSG00000100005.10"; transcript_id "ENSMUSG00000100005.10_tx_110"; exon_id "chr7_70049013_70049151_+"; exonnum "6"; txlen "2666";
chr7	ENSEMBL_gcm37	exon	70049013	70049151	0.0641737798087465	+	.	gene_id "ENSMUSG00000100005.10"; transcript_id "ENSMUSG00000100005.10_tx_111"; exon_id "chr7_70049013_70049151_+"; exonnum "6"; txlen "2734";
chr7	ENSEMBL_gcm37	exon	70049013	70049151	0.0641737798087465	+	.	gene_id "ENSMUSG00000100005.10"; transcript_id "ENSMUSG00000100005.10_tx_112"; exon_id "chr7_70049013_70049151_+"; exonnum "6"; txlen "2673";
chr7	ENSEMBL_gcm37	exon	70049013	70049151	0.0641737798087465	+	.	gene_id "ENSMUSG00000100005.10"; transcript_id "ENSMUSG00000100005.10_tx_113"; exon_id "chr7_70049013_70049151_+"; exonnum "5"; txlen "2110";
chr7	ENSEMBL_gcm37	exon	70049013	70049151	0.0641737798087465	+	.	gene_id "ENSMUSG00000100005.10"; transcript_id "ENSMUSG00000100005.10_tx_114"; exon_id "chr7_70049013_70049151_+"; exonnum "5"; txlen "2352";
chr7	ENSEMBL_gcm37	exon	70049013	70049151	0.0596851384134668	+	.	gene_id "ENSMUSG00000100005.10"; transcript_id "ENSMUSG00000100005.10_tx_116"; exon_id "chr7_70049013_70049151_+"; exonnum "6"; txlen "2422";
chr7	ENSEMBL_gcm37	exon	70049013	70049151	0.0596851384134668	+	.	gene_id "ENSMUSG00000100005.10"; transcript_id "ENSMUSG00000100005.10_tx_117"; exon_id "chr7_70049013_70049151_+"; exonnum "6"; txlen "2295";
chr7	ENSEMBL_gcm37	exon	70049013	70049151	0.0596851384134668	+	.	gene_id "ENSMUSG00000100005.10"; transcript_id "ENSMUSG00000100005.10_tx_118"; exon_id "chr7_70049013_70049151_+"; exonnum "6"; txlen "2362";
chr7	ENSEMBL_gcm37	exon	70049013	70049151	0.0596851384134668	+	.	gene_id "ENSMUSG00000100005.10"; transcript_id "ENSMUSG00000100005.10_tx_119"; exon_id "chr7_70049013_70049151_+"; exonnum "6"; txlen "2422";
chr7	ENSEMBL_gcm37	exon	70049013	70049151	0.243719756675556	+	.	gene_id "ENSMUSG00000100005.10"; transcript_id "ENSMUSG00000100005.10_tx_12"; exon_id "chr7_70049013_70049151_+"; exonnum "5"; txlen "2333";
chr7	ENSEMBL_gcm37	exon	70049013	70049151	0.0596851384134668	+	.	gene_id "ENSMUSG00000100005.10"; transcript_id "ENSMUSG00000100005.10_tx_120"; exon_id "chr7_70049013_70049151_+"; exonnum "6"; txlen "2489";
chr7	ENSEMBL_gcm37	exon	70049013	70049151	0.0596851384134668	+	.	gene_id "ENSMUSG00000100005.10"; transcript_id "ENSMUSG00000100005.10_tx_121"; exon_id "chr7_70049013_70049151_+"; exonnum "6"; txlen "2490";
chr7	ENSEMBL_gcm37	exon	70049013	70049151	0.0596851384134668	+	.	gene_id "ENSMUSG00000100005.10"; transcript_id "ENSMUSG00000100005.10_tx_122"; exon_id "chr7_70049013_70049151_+"; exonnum "5"; txlen "2367";
chr7	ENSEMBL_gcm37	exon	70049013	70049151	0.0596851384134668	+	.	gene_id "ENSMUSG00000100005.10"; transcript_id "ENSMUSG00000100005.10_tx_123"; exon_id "chr7_70049013_70049151_+"; exonnum "5"; txlen "2240";
chr7	ENSEMBL_gcm37	exon	70049013	70049151	0.0596851384134668	+	.	gene_id "ENSMUSG00000100005.10"; transcript_id "ENSMUSG00000100005.10_tx_124"; exon_id "chr7_70049013_70049151_+"; exonnum "5"; txlen "2113";
chr7	ENSEMBL_gcm37	exon	70049013	70049151	0.0588994315873684	+	.	gene_id "ENSMUSG00000100005.10"; transcript_id "ENSMUSG00000100005.10_tx_125"; exon_id "chr7_70049013_70049151_+"; exonnum "5"; txlen "2908";
chr7	ENSEMBL_gcm37	exon	70049013	70049151	0.0545330830176419	+	.	gene_id "ENSMUSG00000100005.10"; transcript_id "ENSMUSG00000100005.10_tx_126"; exon_id "chr7_70049013_70049151_+"; exonnum "6"; txlen "2969";
chr7	ENSEMBL_gcm37	exon	70049013	70049151	0.0531844069036203	+	.	gene_id "ENSMUSG00000100005.10"; transcript_id "ENSMUSG00000100005.10_tx_127"; exon_id "chr7_70049013_70049151_+"; exonnum "4"; txlen "2531";
chr7	ENSEMBL_gcm37	exon	70049013	70049151	0.0512590162262702	+	.	gene_id "ENSMUSG00000100005.10"; transcript_id "ENSMUSG00000100005.10_tx_128"; exon_id "chr7_70049013_70049151_+"; exonnum "5"; txlen "2655";
chr7	ENSEMBL_gcm37	exon	70049013	70049151	0.0511413438083929	+	.	gene_id "ENSMUSG00000100005.10"; transcript_id "ENSMUSG00000100005.10_tx_129"; exon_id "chr7_70049013_70049151_+"; exonnum "6"; txlen "2538";
chr7	ENSEMBL_gcm37	exon	70049013	70049151	0.241118515932446	+	.	gene_id "ENSMUSG00000100005.10"; transcript_id "ENSMUSG00000100005.10_tx_13"; exon_id "chr7_70049013_70049151_+"; exonnum "6"; txlen "2276";
chr7	ENSEMBL_gcm37	exon	70049013	70049151	0.0504237671839872	+	.	gene_id "ENSMUSG00000100005.10"; transcript_id "ENSMUSG00000100005.10_tx_131"; exon_id "chr7_70049013_70049151_+"; exonnum "6"; txlen "1178";
chr7	ENSEMBL_gcm37	exon	70049013	70049151	0.0504237671839872	+	.	gene_id "ENSMUSG00000100005.10"; transcript_id "ENSMUSG00000100005.10_tx_132"; exon_id "chr7_70049013_70049151_+"; exonnum "6"; txlen "1305";
chr7	ENSEMBL_gcm37	exon	70049013	70049151	0.0504237671839872	+	.	gene_id "ENSMUSG00000100005.10"; transcript_id "ENSMUSG00000100005.10_tx_133"; exon_id "chr7_70049013_70049151_+"; exonnum "5"; txlen "996";
chr7	ENSEMBL_gcm37	exon	70049013	70049151	0.0504237671839872	+	.	gene_id "ENSMUSG00000100005.10"; transcript_id "ENSMUSG00000100005.10_tx_134"; exon_id "chr7_70049013_70049151_+"; exonnum "5"; txlen "1123";
chr7	ENSEMBL_gcm37	exon	70049013	70049151	0.0502636855770281	+	.	gene_id "ENSMUSG00000100005.10"; transcript_id "ENSMUSG00000100005.10_tx_135"; exon_id "chr7_70049013_70049151_+"; exonnum "5"; txlen "2460";
chr7	ENSEMBL_gcm37	exon	70049013	70049151	0.0489519625858871	+	.	gene_id "ENSMUSG00000100005.10"; transcript_id "ENSMUSG00000100005.10_tx_136"; exon_id "chr7_70049013_70049151_+"; exonnum "6"; txlen "3103";
chr7	ENSEMBL_gcm37	exon	70049013	70049151	0.0470228642626472	+	.	gene_id "ENSMUSG00000100005.10"; transcript_id "ENSMUSG00000100005.10_tx_137"; exon_id "chr7_70049013_70049151_+"; exonnum "6"; txlen "3164";
chr7	ENSEMBL_gcm37	exon	70049013	70049151	0.0469503560393401	+	.	gene_id "ENSMUSG00000100005.10"; transcript_id "ENSMUSG00000100005.10_tx_138"; exon_id "chr7_70049013_70049151_+"; exonnum "5"; txlen "2482";
chr7	ENSEMBL_gcm37	exon	70049013	70049151	0.232579623758549	+	.	gene_id "ENSMUSG00000100005.10"; transcript_id "ENSMUSG00000100005.10_tx_14"; exon_id "chr7_70049013_70049151_+"; exonnum "5"; txlen "2220";
chr7	ENSEMBL_gcm37	exon	70049013	70049151	0.045513401834725	+	.	gene_id "ENSMUSG00000100005.10"; transcript_id "ENSMUSG00000100005.10_tx_140"; exon_id "chr7_70049013_70049151_+"; exonnum "5"; txlen "2780";
chr7	ENSEMBL_gcm37	exon	70049013	70049151	0.0442777727992693	+	.	gene_id "ENSMUSG00000100005.10"; transcript_id "ENSMUSG00000100005.10_tx_141"; exon_id "chr7_70049013_70049151_+"; exonnum "6"; txlen "2411";
chr7	ENSEMBL_gcm37	exon	70049013	70049151	0.0437111872318117	+	.	gene_id "ENSMUSG00000100005.10"; transcript_id "ENSMUSG00000100005.10_tx_142"; exon_id "chr7_70049013_70049151_+"; exonnum "6"; txlen "2798";
chr7	ENSEMBL_gcm37	exon	70049013	70049151	0.0428841677905971	+	.	gene_id "ENSMUSG00000100005.10"; transcript_id "ENSMUSG00000100005.10_tx_143"; exon_id "chr7_70049013_70049151_+"; exonnum "6"; txlen "2837";
chr7	ENSEMBL_gcm37	exon	70049013	70049151	0.0422466151679993	+	.	gene_id "ENSMUSG00000100005.10"; transcript_id "ENSMUSG00000100005.10_tx_144"; exon_id "chr7_70049013_70049151_+"; exonnum "6"; txlen "2737";
chr7	ENSEMBL_gcm37	exon	70049013	70049151	0.0411933867345324	+	.	gene_id "ENSMUSG00000100005.10"; transcript_id "ENSMUSG00000100005.10_tx_145"; exon_id "chr7_70049013_70049151_+"; exonnum "5"; txlen "2526";
chr7	ENSEMBL_gcm37	exon	70049013	70049151	0.0397259941642177	+	.	gene_id "ENSMUSG00000100005.10"; transcript_id "ENSMUSG00000100005.10_tx_146"; exon_id "chr7_70049013_70049151_+"; exonnum "5"; txlen "2653";
chr7	ENSEMBL_gcm37	exon	70049013	70049151	0.0393473980705417	+	.	gene_id "ENSMUSG00000100005.10"; transcript_id "ENSMUSG00000100005.10_tx_147"; exon_id "chr7_70049013_70049151_+"; exonnum "6"; txlen "2842";
chr7	ENSEMBL_gcm37	exon	70049013	70049151	0.0389638200967174	+	.	gene_id "ENSMUSG00000100005.10"; transcript_id "ENSMUSG00000100005.10_tx_148"; exon_id "chr7_70049013_70049151_+"; exonnum "5"; txlen "1122";
chr7	ENSEMBL_gcm37	exon	70049013	70049151	0.0389638200967174	+	.	gene_id "ENSMUSG00000100005.10"; transcript_id "ENSMUSG00000100005.10_tx_149"; exon_id "chr7_70049013_70049151_+"; exonnum "5"; txlen "1249";
chr7	ENSEMBL_gcm37	exon	70049013	70049151	0.232310956637579	+	.	gene_id "ENSMUSG00000100005.10"; transcript_id "ENSMUSG00000100005.10_tx_15"; exon_id "chr7_70049013_70049151_+"; exonnum "4"; txlen "2404";
chr7	ENSEMBL_gcm37	exon	70049013	70049151	0.0389638200967174	+	.	gene_id "ENSMUSG00000100005.10"; transcript_id "ENSMUSG00000100005.10_tx_150"; exon_id "chr7_70049013_70049151_+"; exonnum "4"; txlen "940";
chr7	ENSEMBL_gcm37	exon	70049013	70049151	0.0389638200967174	+	.	gene_id "ENSMUSG00000100005.10"; transcript_id "ENSMUSG00000100005.10_tx_151"; exon_id "chr7_70049013_70049151_+"; exonnum "4"; txlen "1067";
chr7	ENSEMBL_gcm37	exon	70049013	70049151	0.0389029553088984	+	.	gene_id "ENSMUSG00000100005.10"; transcript_id "ENSMUSG00000100005.10_tx_152"; exon_id "chr7_70049013_70049151_+"; exonnum "6"; txlen "2665";
chr7	ENSEMBL_gcm37	exon	70049013	70049151	0.0381420365725233	+	.	gene_id "ENSMUSG00000100005.10"; transcript_id "ENSMUSG00000100005.10_tx_153"; exon_id "chr7_70049013_70049151_+"; exonnum "6"; txlen "2339";
chr7	ENSEMBL_gcm37	exon	70049013	70049151	0.0379380069584091	+	.	gene_id "ENSMUSG00000100005.10"; transcript_id "ENSMUSG00000100005.10_tx_154"; exon_id "chr7_70049013_70049151_+"; exonnum "5"; txlen "2654";
chr7	ENSEMBL_gcm37	exon	70049013	70049151	0.0379044182601599	+	.	gene_id "ENSMUSG00000100005.10"; transcript_id "ENSMUSG00000100005.10_tx_155"; exon_id "chr7_70049013_70049151_+"; exonnum "6"; txlen "2172";
chr7	ENSEMBL_gcm37	exon	70049013	70049151	0.0375439636485865	+	.	gene_id "ENSMUSG00000100005.10"; transcript_id "ENSMUSG00000100005.10_tx_156"; exon_id "chr7_70049013_70049151_+"; exonnum "5"; txlen "2160";
chr7	ENSEMBL_gcm37	exon	70049013	70049151	0.0372141620480321	+	.	gene_id "ENSMUSG00000100005.10"; transcript_id "ENSMUSG00000100005.10_tx_157"; exon_id "chr7_70049013_70049151_+"; exonnum "6"; txlen "2910";
chr7	ENSEMBL_gcm37	exon	70049013	70049151	0.0360315542089825	+	.	gene_id "ENSMUSG00000100005.10"; transcript_id "ENSMUSG00000100005.10_tx_158"; exon_id "chr7_70049013_70049151_+"; exonnum "4"; txlen "2404";
chr7	ENSEMBL_gcm37	exon	70049013	70049151	0.229152036355008	+	.	gene_id "ENSMUSG00000100005.10"; transcript_id "ENSMUSG00000100005.10_tx_16"; exon_id "chr7_70049013_70049151_+"; exonnum "6"; txlen "2403";
chr7	ENSEMBL_gcm37	exon	70049013	70049151	0.03499138583775	+	.	gene_id "ENSMUSG00000100005.10"; transcript_id "ENSMUSG00000100005.10_tx_160"; exon_id "chr7_70049013_70049151_+"; exonnum "5"; txlen "2034";
chr7	ENSEMBL_gcm37	exon	70049013	70049151	0.0347119675398457	+	.	gene_id "ENSMUSG00000100005.10"; transcript_id "ENSMUSG00000100005.10_tx_161"; exon_id "chr7_70049013_70049151_+"; exonnum "5"; txlen "2356";
chr7	ENSEMBL_gcm37	exon	70049013	70049151	0.033745521174011	+	.	gene_id "ENSMUSG00000100005.10"; transcript_id "ENSMUSG00000100005.10_tx_162"; exon_id "chr7_70049013_70049151_+"; exonnum "5"; txlen "2542";
chr7	ENSEMBL_gcm37	exon	70049013	70049151	0.0309257617833739	+	.	gene_id "ENSMUSG00000100005.10"; transcript_id "ENSMUSG00000100005.10_tx_168"; exon_id "chr7_70049013_70049151_+"; exonnum "5"; txlen "2413";
chr7	ENSEMBL_gcm37	exon	70049013	70049151	0.0300975102216553	+	.	gene_id "ENSMUSG00000100005.10"; transcript_id "ENSMUSG00000100005.10_tx_169"; exon_id "chr7_70049013_70049151_+"; exonnum "4"; txlen "2111";
chr7	ENSEMBL_gcm37	exon	70049013	70049151	0.226249821347855	+	.	gene_id "ENSMUSG00000100005.10"; transcript_id "ENSMUSG00000100005.10_tx_17"; exon_id "chr7_70049013_70049151_+"; exonnum "6"; txlen "2149";
chr7	ENSEMBL_gcm37	exon	70049013	70049151	0.0300975102216553	+	.	gene_id "ENSMUSG00000100005.10"; transcript_id "ENSMUSG00000100005.10_tx_170"; exon_id "chr7_70049013_70049151_+"; exonnum "4"; txlen "1984";
chr7	ENSEMBL_gcm37	exon	70049013	70049151	0.0296976668576704	+	.	gene_id "ENSMUSG00000100005.10"; transcript_id "ENSMUSG00000100005.10_tx_171"; exon_id "chr7_70049013_70049151_+"; exonnum "5"; txlen "2528";
chr7	ENSEMBL_gcm37	exon	70049013	70049151	0.0277649300624916	+	.	gene_id "ENSMUSG00000100005.10"; transcript_id "ENSMUSG00000100005.10_tx_172"; exon_id "chr7_70049013_70049151_+"; exonnum "5"; txlen "2609";
chr7	ENSEMBL_gcm37	exon	70049013	70049151	0.0269227673347843	+	.	gene_id "ENSMUSG00000100005.10"; transcript_id "ENSMUSG00000100005.10_tx_173"; exon_id "chr7_70049013_70049151_+"; exonnum "6"; txlen "2544";
chr7	ENSEMBL_gcm37	exon	70049013	70049151	0.0257540608182127	+	.	gene_id "ENSMUSG00000100005.10"; transcript_id "ENSMUSG00000100005.10_tx_174"; exon_id "chr7_70049013_70049151_+"; exonnum "6"; txlen "2733";
chr7	ENSEMBL_gcm37	exon	70049013	70049151	0.0253099741931581	+	.	gene_id "ENSMUSG00000100005.10"; transcript_id "ENSMUSG00000100005.10_tx_175"; exon_id "chr7_70049013_70049151_+"; exonnum "5"; txlen "2488";
chr7	ENSEMBL_gcm37	exon	70049013	70049151	0.0251285230920795	+	.	gene_id "ENSMUSG00000100005.10"; transcript_id "ENSMUSG00000100005.10_tx_176"; exon_id "chr7_70049013_70049151_+"; exonnum "6"; txlen "2343";
chr7	ENSEMBL_gcm37	exon	70049013	70049151	0.0243424253692303	+	.	gene_id "ENSMUSG00000100005.10"; transcript_id "ENSMUSG00000100005.10_tx_177"; exon_id "chr7_70049013_70049151_+"; exonnum "6"; txlen "2976";
chr7	ENSEMBL_gcm37	exon	70049013	70049151	0.0243251147767676	+	.	gene_id "ENSMUSG00000100005.10"; transcript_id "ENSMUSG00000100005.10_tx_178"; exon_id "chr7_70049013_70049151_+"; exonnum "6"; txlen "2777";
chr7	ENSEMBL_gcm37	exon	70049013	70049151	0.0243251147767676	+	.	gene_id "ENSMUSG00000100005.10"; transcript_id "ENSMUSG00000100005.10_tx_179"; exon_id "chr7_70049013_70049151_+"; exonnum "5"; txlen "2848";
chr7	ENSEMBL_gcm37	exon	70049013	70049151	0.0241553068588153	+	.	gene_id "ENSMUSG00000100005.10"; transcript_id "ENSMUSG00000100005.10_tx_180"; exon_id "chr7_70049013_70049151_+"; exonnum "6"; txlen "2533";
chr7	ENSEMBL_gcm37	exon	70049013	70049151	0.0240048589692732	+	.	gene_id "ENSMUSG00000100005.10"; transcript_id "ENSMUSG00000100005.10_tx_181"; exon_id "chr7_70049013_70049151_+"; exonnum "6"; txlen "2299";
chr7	ENSEMBL_gcm37	exon	70049013	70049151	0.0238451708186559	+	.	gene_id "ENSMUSG00000100005.10"; transcript_id "ENSMUSG00000100005.10_tx_182"; exon_id "chr7_70049013_70049151_+"; exonnum "5"; txlen "2654";
chr7	ENSEMBL_gcm37	exon	70049013	70049151	0.0235739422934389	+	.	gene_id "ENSMUSG00000100005.10"; transcript_id "ENSMUSG00000100005.10_tx_183"; exon_id "chr7_70049013_70049151_+"; exonnum "6"; txlen "2538";
chr7	ENSEMBL_gcm37	exon	70049013	70049151	0.0229744535301406	+	.	gene_id "ENSMUSG00000100005.10"; transcript_id "ENSMUSG00000100005.10_tx_184"; exon_id "chr7_70049013_70049151_+"; exonnum "4"; txlen "2105";
chr7	ENSEMBL_gcm37	exon	70049013	70049151	0.0227658125474877	+	.	gene_id "ENSMUSG00000100005.10"; transcript_id "ENSMUSG00000100005.10_tx_185"; exon_id "chr7_70049013_70049151_+"; exonnum "5"; txlen "2677";
chr7	ENSEMBL_gcm37	exon	70049013	70049151	0.0227658125474877	+	.	gene_id "ENSMUSG00000100005.10"; transcript_id "ENSMUSG00000100005.10_tx_186"; exon_id "chr7_70049013_70049151_+"; exonnum "5"; txlen "2482";
chr7	ENSEMBL_gcm37	exon	70049013	70049151	0.0227192870941276	+	.	gene_id "ENSMUSG00000100005.10"; transcript_id "ENSMUSG00000100005.10_tx_187"; exon_id "chr7_70049013_70049151_+"; exonnum "6"; txlen "2367";
chr7	ENSEMBL_gcm37	exon	70049013	70049151	0.0224206688784324	+	.	gene_id "ENSMUSG00000100005.10"; transcript_id "ENSMUSG00000100005.10_tx_188"; exon_id "chr7_70049013_70049151_+"; exonnum "6"; txlen "2976";
chr7	ENSEMBL_gcm37	exon	70049013	70049151	0.0219761296051999	+	.	gene_id "ENSMUSG00000100005.10"; transcript_id "ENSMUSG00000100005.10_tx_189"; exon_id "chr7_70049013_70049151_+"; exonnum "5"; txlen "2782";
chr7	ENSEMBL_gcm37	exon	70049013	70049151	0.21211056131089	+	.	gene_id "ENSMUSG00000100005.10"; transcript_id "ENSMUSG00000100005.10_tx_19"; exon_id "chr7_70049013_70049151_+"; exonnum "5"; txlen "2713";
chr7	ENSEMBL_gcm37	exon	70049013	70049151	0.0214404150057177	+	.	gene_id "ENSMUSG00000100005.10"; transcript_id "ENSMUSG00000100005.10_tx_190"; exon_id "chr7_70049013_70049151_+"; exonnum "6"; txlen "2417";
chr7	ENSEMBL_gcm37	exon	70049013	70049151	0.0208238442947609	+	.	gene_id "ENSMUSG00000100005.10"; transcript_id "ENSMUSG00000100005.10_tx_191"; exon_id "chr7_70049013_70049151_+"; exonnum "6"; txlen "1925";
chr7	ENSEMBL_gcm37	exon	70049013	70049151	0.0208238442947609	+	.	gene_id "ENSMUSG00000100005.10"; transcript_id "ENSMUSG00000100005.10_tx_192"; exon_id "chr7_70049013_70049151_+"; exonnum "6"; txlen "1798";
chr7	ENSEMBL_gcm37	exon	70049013	70049151	0.0206765181022398	+	.	gene_id "ENSMUSG00000100005.10"; transcript_id "ENSMUSG00000100005.10_tx_193"; exon_id "chr7_70049013_70049151_+"; exonnum "6"; txlen "3303";
chr7	ENSEMBL_gcm37	exon	70049013	70049151	0.0204229567583465	+	.	gene_id "ENSMUSG00000100005.10"; transcript_id "ENSMUSG00000100005.10_tx_194"; exon_id "chr7_70049013_70049151_+"; exonnum "6"; txlen "2235";
chr7	ENSEMBL_gcm37	exon	70049013	70049151	0.0200467038540567	+	.	gene_id "ENSMUSG00000100005.10"; transcript_id "ENSMUSG00000100005.10_tx_195"; exon_id "chr7_70049013_70049151_+"; exonnum "6"; txlen "2045";
chr7	ENSEMBL_gcm37	exon	70049013	70049151	0.0198080470120897	+	.	gene_id "ENSMUSG00000100005.10"; transcript_id "ENSMUSG00000100005.10_tx_196"; exon_id "chr7_70049013_70049151_+"; exonnum "5"; txlen "1869";
chr7	ENSEMBL_gcm37	exon	70049013	70049151	0.0198080470120897	+	.	gene_id "ENSMUSG00000100005.10"; transcript_id "ENSMUSG00000100005.10_tx_197"; exon_id "chr7_70049013_70049151_+"; exonnum "5"; txlen "1742";
chr7	ENSEMBL_gcm37	exon	70049013	70049151	0.0191455414034891	+	.	gene_id "ENSMUSG00000100005.10"; transcript_id "ENSMUSG00000100005.10_tx_198"; exon_id "chr7_70049013_70049151_+"; exonnum "6"; txlen "2476";
chr7	ENSEMBL_gcm37	exon	70049013	70049151	0.0185276652336623	+	.	gene_id "ENSMUSG00000100005.10"; transcript_id "ENSMUSG00000100005.10_tx_199"; exon_id "chr7_70049013_70049151_+"; exonnum "5"; txlen "2220";
chr7	ENSEMBL_gcm37	exon	70049013	70049151	0.208995589730268	+	.	gene_id "ENSMUSG00000100005.10"; transcript_id "ENSMUSG00000100005.10_tx_20"; exon_id "chr7_70049013_70049151_+"; exonnum "6"; txlen "2471";
chr7	ENSEMBL_gcm37	exon	70049013	70049151	0.0182077818413029	+	.	gene_id "ENSMUSG00000100005.10"; transcript_id "ENSMUSG00000100005.10_tx_201"; exon_id "chr7_70049013_70049151_+"; exonnum "5"; txlen "2116";
chr7	ENSEMBL_gcm37	exon	70049013	70049151	0.017948945065771	+	.	gene_id "ENSMUSG00000100005.10"; transcript_id "ENSMUSG00000100005.10_tx_202"; exon_id "chr7_70049013_70049151_+"; exonnum "6"; txlen "2407";
chr7	ENSEMBL_gcm37	exon	70049013	70049151	0.0165483144106325	+	.	gene_id "ENSMUSG00000100005.10"; transcript_id "ENSMUSG00000100005.10_tx_204"; exon_id "chr7_70049013_70049151_+"; exonnum "6"; txlen "2662";
chr7	ENSEMBL_gcm37	exon	70049013	70049151	0.0165010110749976	+	.	gene_id "ENSMUSG00000100005.10"; transcript_id "ENSMUSG00000100005.10_tx_205"; exon_id "chr7_70049013_70049151_+"; exonnum "5"; txlen "2156";
chr7	ENSEMBL_gcm37	exon	70049013	70049151	0.0157448578814046	+	.	gene_id "ENSMUSG00000100005.10"; transcript_id "ENSMUSG00000100005.10_tx_206"; exon_id "chr7_70049013_70049151_+"; exonnum "7"; txlen "1989";
chr7	ENSEMBL_gcm37	exon	70049013	70049151	0.0157448578814046	+	.	gene_id "ENSMUSG00000100005.10"; transcript_id "ENSMUSG00000100005.10_tx_207"; exon_id "chr7_70049013_70049151_+"; exonnum "7"; txlen "1862";
chr7	ENSEMBL_gcm37	exon	70049013	70049151	0.0156050075084436	+	.	gene_id "ENSMUSG00000100005.10"; transcript_id "ENSMUSG00000100005.10_tx_208"; exon_id "chr7_70049013_70049151_+"; exonnum "6"; txlen "2511";
chr7	ENSEMBL_gcm37	exon	70049013	70049151	0.0156050075084436	+	.	gene_id "ENSMUSG00000100005.10"; transcript_id "ENSMUSG00000100005.10_tx_209"; exon_id "chr7_70049013_70049151_+"; exonnum "6"; txlen "2578";
chr7	ENSEMBL_gcm37	exon	70049013	70049151	0.205928723110534	+	.	gene_id "ENSMUSG00000100005.10"; transcript_id "ENSMUSG00000100005.10_tx_21"; exon_id "chr7_70049013_70049151_+"; exonnum "5"; txlen "2094";
chr7	ENSEMBL_gcm37	exon	70049013	70049151	0.0156050075084436	+	.	gene_id "ENSMUSG00000100005.10"; transcript_id "ENSMUSG00000100005.10_tx_210"; exon_id "chr7_70049013_70049151_+"; exonnum "6"; txlen "2638";
chr7	ENSEMBL_gcm37	exon	70049013	70049151	0.0156050075084436	+	.	gene_id "ENSMUSG00000100005.10"; transcript_id "ENSMUSG00000100005.10_tx_211"; exon_id "chr7_70049013_70049151_+"; exonnum "6"; txlen "2384";
chr7	ENSEMBL_gcm37	exon	70049013	70049151	0.0156050075084436	+	.	gene_id "ENSMUSG00000100005.10"; transcript_id "ENSMUSG00000100005.10_tx_212"; exon_id "chr7_70049013_70049151_+"; exonnum "5"; txlen "2455";
chr7	ENSEMBL_gcm37	exon	70049013	70049151	0.0156050075084436	+	.	gene_id "ENSMUSG00000100005.10"; transcript_id "ENSMUSG00000100005.10_tx_213"; exon_id "chr7_70049013_70049151_+"; exonnum "5"; txlen "2329";
chr7	ENSEMBL_gcm37	exon	70049013	70049151	0.0156050075084436	+	.	gene_id "ENSMUSG00000100005.10"; transcript_id "ENSMUSG00000100005.10_tx_214"; exon_id "chr7_70049013_70049151_+"; exonnum "5"; txlen "2328";
chr7	ENSEMBL_gcm37	exon	70049013	70049151	0.0150030960013831	+	.	gene_id "ENSMUSG00000100005.10"; transcript_id "ENSMUSG00000100005.10_tx_215"; exon_id "chr7_70049013_70049151_+"; exonnum "4"; txlen "2382";
chr7	ENSEMBL_gcm37	exon	70049013	70049151	0.0146976325916145	+	.	gene_id "ENSMUSG00000100005.10"; transcript_id "ENSMUSG00000100005.10_tx_216"; exon_id "chr7_70049013_70049151_+"; exonnum "5"; txlen "2555";
chr7	ENSEMBL_gcm37	exon	70049013	70049151	0.0145695101184458	+	.	gene_id "ENSMUSG00000100005.10"; transcript_id "ENSMUSG00000100005.10_tx_217"; exon_id "chr7_70049013_70049151_+"; exonnum "5"; txlen "1989";
chr7	ENSEMBL_gcm37	exon	70049013	70049151	0.0145695101184458	+	.	gene_id "ENSMUSG00000100005.10"; transcript_id "ENSMUSG00000100005.10_tx_218"; exon_id "chr7_70049013_70049151_+"; exonnum "6"; txlen "2471";
chr7	ENSEMBL_gcm37	exon	70049013	70049151	0.013986729713708	+	.	gene_id "ENSMUSG00000100005.10"; transcript_id "ENSMUSG00000100005.10_tx_219"; exon_id "chr7_70049013_70049151_+"; exonnum "6"; txlen "2108";
chr7	ENSEMBL_gcm37	exon	70049013	70049151	0.013986729713708	+	.	gene_id "ENSMUSG00000100005.10"; transcript_id "ENSMUSG00000100005.10_tx_220"; exon_id "chr7_70049013_70049151_+"; exonnum "6"; txlen "2279";
chr7	ENSEMBL_gcm37	exon	70049013	70049151	0.013986729713708	+	.	gene_id "ENSMUSG00000100005.10"; transcript_id "ENSMUSG00000100005.10_tx_221"; exon_id "chr7_70049013_70049151_+"; exonnum "5"; txlen "2179";
chr7	ENSEMBL_gcm37	exon	70049013	70049151	0.013986729713708	+	.	gene_id "ENSMUSG00000100005.10"; transcript_id "ENSMUSG00000100005.10_tx_222"; exon_id "chr7_70049013_70049151_+"; exonnum "5"; txlen "2350";
chr7	ENSEMBL_gcm37	exon	70049013	70049151	0.013986729713708	+	.	gene_id "ENSMUSG00000100005.10"; transcript_id "ENSMUSG00000100005.10_tx_223"; exon_id "chr7_70049013_70049151_+"; exonnum "5"; txlen "2223";
chr7	ENSEMBL_gcm37	exon	70049013	70049151	0.0137249982128113	+	.	gene_id "ENSMUSG00000100005.10"; transcript_id "ENSMUSG00000100005.10_tx_224"; exon_id "chr7_70049013_70049151_+"; exonnum "6"; txlen "2102";
chr7	ENSEMBL_gcm37	exon	70049013	70049151	0.0137132633160621	+	.	gene_id "ENSMUSG00000100005.10"; transcript_id "ENSMUSG00000100005.10_tx_225"; exon_id "chr7_70049013_70049151_+"; exonnum "5"; txlen "2040";
chr7	ENSEMBL_gcm37	exon	70049013	70049151	0.0137132633160621	+	.	gene_id "ENSMUSG00000100005.10"; transcript_id "ENSMUSG00000100005.10_tx_226"; exon_id "chr7_70049013_70049151_+"; exonnum "6"; txlen "2096";
chr7	ENSEMBL_gcm37	exon	70049013	70049151	0.0137132633160621	+	.	gene_id "ENSMUSG00000100005.10"; transcript_id "ENSMUSG00000100005.10_tx_227"; exon_id "chr7_70049013_70049151_+"; exonnum "7"; txlen "2160";
chr7	ENSEMBL_gcm37	exon	70049013	70049151	0.0137132633160621	+	.	gene_id "ENSMUSG00000100005.10"; transcript_id "ENSMUSG00000100005.10_tx_228"; exon_id "chr7_70049013_70049151_+"; exonnum "6"; txlen "1969";
chr7	ENSEMBL_gcm37	exon	70049013	70049151	0.0137132633160621	+	.	gene_id "ENSMUSG00000100005.10"; transcript_id "ENSMUSG00000100005.10_tx_229"; exon_id "chr7_70049013_70049151_+"; exonnum "5"; txlen "1913";
chr7	ENSEMBL_gcm37	exon	70049013	70049151	0.197597431257794	+	.	gene_id "ENSMUSG00000100005.10"; transcript_id "ENSMUSG00000100005.10_tx_23"; exon_id "chr7_70049013_70049151_+"; exonnum "6"; txlen "2837";
chr7	ENSEMBL_gcm37	exon	70049013	70049151	0.0137132633160621	+	.	gene_id "ENSMUSG00000100005.10"; transcript_id "ENSMUSG00000100005.10_tx_230"; exon_id "chr7_70049013_70049151_+"; exonnum "7"; txlen "2033";
chr7	ENSEMBL_gcm37	exon	70049013	70049151	0.0136808152425091	+	.	gene_id "ENSMUSG00000100005.10"; transcript_id "ENSMUSG00000100005.10_tx_231"; exon_id "chr7_70049013_70049151_+"; exonnum "5"; txlen "2030";
chr7	ENSEMBL_gcm37	exon	70049013	70049151	0.0130897735847854	+	.	gene_id "ENSMUSG00000100005.10"; transcript_id "ENSMUSG00000100005.10_tx_232"; exon_id "chr7_70049013_70049151_+"; exonnum "5"; txlen "2921";
chr7	ENSEMBL_gcm37	exon	70049013	70049151	0.0127504329642161	+	.	gene_id "ENSMUSG00000100005.10"; transcript_id "ENSMUSG00000100005.10_tx_233"; exon_id "chr7_70049013_70049151_+"; exonnum "6"; txlen "2464";
chr7	ENSEMBL_gcm37	exon	70049013	70049151	0.0126120088268927	+	.	gene_id "ENSMUSG00000100005.10"; transcript_id "ENSMUSG00000100005.10_tx_234"; exon_id "chr7_70049013_70049151_+"; exonnum "6"; txlen "2937";
chr7	ENSEMBL_gcm37	exon	70049013	70049151	0.0121454996113268	+	.	gene_id "ENSMUSG00000100005.10"; transcript_id "ENSMUSG00000100005.10_tx_235"; exon_id "chr7_70049013_70049151_+"; exonnum "4"; txlen "2599";
chr7	ENSEMBL_gcm37	exon	70049013	70049151	0.0121454996113268	+	.	gene_id "ENSMUSG00000100005.10"; transcript_id "ENSMUSG00000100005.10_tx_236"; exon_id "chr7_70049013_70049151_+"; exonnum "4"; txlen "2472";
chr7	ENSEMBL_gcm37	exon	70049013	70049151	0.0120169323076093	+	.	gene_id "ENSMUSG00000100005.10"; transcript_id "ENSMUSG00000100005.10_tx_237"; exon_id "chr7_70049013_70049151_+"; exonnum "5"; txlen "2288";
chr7	ENSEMBL_gcm37	exon	70049013	70049151	0.0119892130857554	+	.	gene_id "ENSMUSG00000100005.10"; transcript_id "ENSMUSG00000100005.10_tx_238"; exon_id "chr7_70049013_70049151_+"; exonnum "6"; txlen "2145";
chr7	ENSEMBL_gcm37	exon	70049013	70049151	0.0119892130857554	+	.	gene_id "ENSMUSG00000100005.10"; transcript_id "ENSMUSG00000100005.10_tx_239"; exon_id "chr7_70049013_70049151_+"; exonnum "6"; txlen "2272";
chr7	ENSEMBL_gcm37	exon	70049013	70049151	0.192912358777727	+	.	gene_id "ENSMUSG00000100005.10"; transcript_id "ENSMUSG00000100005.10_tx_24"; exon_id "chr7_70049013_70049151_+"; exonnum "6"; txlen "2598";
chr7	ENSEMBL_gcm37	exon	70049013	70049151	0.0116922210135724	+	.	gene_id "ENSMUSG00000100005.10"; transcript_id "ENSMUSG00000100005.10_tx_240"; exon_id "chr7_70049013_70049151_+"; exonnum "6"; txlen "3176";
chr7	ENSEMBL_gcm37	exon	70049013	70049151	0.0112832158340693	+	.	gene_id "ENSMUSG00000100005.10"; transcript_id "ENSMUSG00000100005.10_tx_241"; exon_id "chr7_70049013_70049151_+"; exonnum "6"; txlen "2595";
chr7	ENSEMBL_gcm37	exon	70049013	70049151	0.0105021672009682	+	.	gene_id "ENSMUSG00000100005.10"; transcript_id "ENSMUSG00000100005.10_tx_243"; exon_id "chr7_70049013_70049151_+"; exonnum "6"; txlen "2389";
chr7	ENSEMBL_gcm37	exon	70049013	70049151	0.00959860150794877	+	.	gene_id "ENSMUSG00000100005.10"; transcript_id "ENSMUSG00000100005.10_tx_246"; exon_id "chr7_70049013_70049151_+"; exonnum "5"; txlen "2787";
chr7	ENSEMBL_gcm37	exon	70049013	70049151	0.00959180726935045	+	.	gene_id "ENSMUSG00000100005.10"; transcript_id "ENSMUSG00000100005.10_tx_247"; exon_id "chr7_70049013_70049151_+"; exonnum "4"; txlen "1911";
chr7	ENSEMBL_gcm37	exon	70049013	70049151	0.00953190184566174	+	.	gene_id "ENSMUSG00000100005.10"; transcript_id "ENSMUSG00000100005.10_tx_248"; exon_id "chr7_70049013_70049151_+"; exonnum "6"; txlen "2849";
chr7	ENSEMBL_gcm37	exon	70049013	70049151	0.00953190184566174	+	.	gene_id "ENSMUSG00000100005.10"; transcript_id "ENSMUSG00000100005.10_tx_249"; exon_id "chr7_70049013_70049151_+"; exonnum "5"; txlen "2794";
chr7	ENSEMBL_gcm37	exon	70049013	70049151	0.187840355093464	+	.	gene_id "ENSMUSG00000100005.10"; transcript_id "ENSMUSG00000100005.10_tx_25"; exon_id "chr7_70049013_70049151_+"; exonnum "6"; txlen "2343";
chr7	ENSEMBL_gcm37	exon	70049013	70049151	0.00883640234583545	+	.	gene_id "ENSMUSG00000100005.10"; transcript_id "ENSMUSG00000100005.10_tx_252"; exon_id "chr7_70049013_70049151_+"; exonnum "4"; txlen "1690";
chr7	ENSEMBL_gcm37	exon	70049013	70049151	0.00280674401270396	+	.	gene_id "ENSMUSG00000100005.10"; transcript_id "ENSMUSG00000100005.10_tx_255"; exon_id "chr7_70049013_70049151_+"; exonnum "6"; txlen "3124";
chr7	ENSEMBL_gcm37	exon	70049013	70049151	0.00280674401270396	+	.	gene_id "ENSMUSG00000100005.10"; transcript_id "ENSMUSG00000100005.10_tx_256"; exon_id "chr7_70049013_70049151_+"; exonnum "6"; txlen "3191";
chr7	ENSEMBL_gcm37	exon	70049013	70049151	0.177324658229992	+	.	gene_id "ENSMUSG00000100005.10"; transcript_id "ENSMUSG00000100005.10_tx_27"; exon_id "chr7_70049013_70049151_+"; exonnum "6"; txlen "2276";
chr7	ENSEMBL_gcm37	exon	70049013	70049151	0.162692811297314	+	.	gene_id "ENSMUSG00000100005.10"; transcript_id "ENSMUSG00000100005.10_tx_28"; exon_id "chr7_70049013_70049151_+"; exonnum "6"; txlen "2344";
chr7	ENSEMBL_gcm37	exon	70049013	70049151	0.158680622551914	+	.	gene_id "ENSMUSG00000100005.10"; transcript_id "ENSMUSG00000100005.10_tx_31"; exon_id "chr7_70049013_70049151_+"; exonnum "6"; txlen "2964";
chr7	ENSEMBL_gcm37	exon	70049013	70049151	0.15673641938843	+	.	gene_id "ENSMUSG00000100005.10"; transcript_id "ENSMUSG00000100005.10_tx_33"; exon_id "chr7_70049013_70049151_+"; exonnum "6"; txlen "2709";
chr7	ENSEMBL_gcm37	exon	70049013	70049151	0.154708873789426	+	.	gene_id "ENSMUSG00000100005.10"; transcript_id "ENSMUSG00000100005.10_tx_34"; exon_id "chr7_70049013_70049151_+"; exonnum "5"; txlen "1967";
chr7	ENSEMBL_gcm37	exon	70049013	70049151	0.153325644136537	+	.	gene_id "ENSMUSG00000100005.10"; transcript_id "ENSMUSG00000100005.10_tx_35"; exon_id "chr7_70049013_70049151_+"; exonnum "5"; txlen "2587";
chr7	ENSEMBL_gcm37	exon	70049013	70049151	0.151894720598142	+	.	gene_id "ENSMUSG00000100005.10"; transcript_id "ENSMUSG00000100005.10_tx_36"; exon_id "chr7_70049013_70049151_+"; exonnum "4"; txlen "2038";
chr7	ENSEMBL_gcm37	exon	70049013	70049151	0.145632476568624	+	.	gene_id "ENSMUSG00000100005.10"; transcript_id "ENSMUSG00000100005.10_tx_37"; exon_id "chr7_70049013_70049151_+"; exonnum "5"; txlen "2347";
chr7	ENSEMBL_gcm37	exon	70049013	70049151	0.306018147614455	+	.	gene_id "ENSMUSG00000100005.10"; transcript_id "ENSMUSG00000100005.10_tx_4"; exon_id "chr7_70049013_70049151_+"; exonnum "6"; txlen "2515";
chr7	ENSEMBL_gcm37	exon	70049013	70049151	0.139465547032221	+	.	gene_id "ENSMUSG00000100005.10"; transcript_id "ENSMUSG00000100005.10_tx_40"; exon_id "chr7_70049013_70049151_+"; exonnum "5"; txlen "2221";
chr7	ENSEMBL_gcm37	exon	70049013	70049151	0.138271264347417	+	.	gene_id "ENSMUSG00000100005.10"; transcript_id "ENSMUSG00000100005.10_tx_41"; exon_id "chr7_70049013_70049151_+"; exonnum "5"; txlen "2287";
chr7	ENSEMBL_gcm37	exon	70049013	70049151	0.138027348559634	+	.	gene_id "ENSMUSG00000100005.10"; transcript_id "ENSMUSG00000100005.10_tx_42"; exon_id "chr7_70049013_70049151_+"; exonnum "6"; txlen "2582";
chr7	ENSEMBL_gcm37	exon	70049013	70049151	0.136861119656252	+	.	gene_id "ENSMUSG00000100005.10"; transcript_id "ENSMUSG00000100005.10_tx_44"; exon_id "chr7_70049013_70049151_+"; exonnum "6"; txlen "2710";
chr7	ENSEMBL_gcm37	exon	70049013	70049151	0.133831487328195	+	.	gene_id "ENSMUSG00000100005.10"; transcript_id "ENSMUSG00000100005.10_tx_45"; exon_id "chr7_70049013_70049151_+"; exonnum "6"; txlen "2339";
chr7	ENSEMBL_gcm37	exon	70049013	70049151	0.130994821848309	+	.	gene_id "ENSMUSG00000100005.10"; transcript_id "ENSMUSG00000100005.10_tx_47"; exon_id "chr7_70049013_70049151_+"; exonnum "6"; txlen "2466";
chr7	ENSEMBL_gcm37	exon	70049013	70049151	0.12986944180469	+	.	gene_id "ENSMUSG00000100005.10"; transcript_id "ENSMUSG00000100005.10_tx_48"; exon_id "chr7_70049013_70049151_+"; exonnum "6"; txlen "2836";
chr7	ENSEMBL_gcm37	exon	70049013	70049151	0.128074026131873	+	.	gene_id "ENSMUSG00000100005.10"; transcript_id "ENSMUSG00000100005.10_tx_49"; exon_id "chr7_70049013_70049151_+"; exonnum "6"; txlen "3000";
chr7	ENSEMBL_gcm37	exon	70049013	70049151	0.306018147614455	+	.	gene_id "ENSMUSG00000100005.10"; transcript_id "ENSMUSG00000100005.10_tx_5"; exon_id "chr7_70049013_70049151_+"; exonnum "6"; txlen "2642";
chr7	ENSEMBL_gcm37	exon	70049013	70049151	0.128074026131873	+	.	gene_id "ENSMUSG00000100005.10"; transcript_id "ENSMUSG00000100005.10_tx_50"; exon_id "chr7_70049013_70049151_+"; exonnum "6"; txlen "3067";
chr7	ENSEMBL_gcm37	exon	70049013	70049151	0.125044352872797	+	.	gene_id "ENSMUSG00000100005.10"; transcript_id "ENSMUSG00000100005.10_tx_52"; exon_id "chr7_70049013_70049151_+"; exonnum "6"; txlen "2470";
chr7	ENSEMBL_gcm37	exon	70049013	70049151	0.124787882670229	+	.	gene_id "ENSMUSG00000100005.10"; transcript_id "ENSMUSG00000100005.10_tx_53"; exon_id "chr7_70049013_70049151_+"; exonnum "5"; txlen "2283";
chr7	ENSEMBL_gcm37	exon	70049013	70049151	0.122388489914479	+	.	gene_id "ENSMUSG00000100005.10"; transcript_id "ENSMUSG00000100005.10_tx_54"; exon_id "chr7_70049013_70049151_+"; exonnum "5"; txlen "2167";
chr7	ENSEMBL_gcm37	exon	70049013	70049151	0.121693312602779	+	.	gene_id "ENSMUSG00000100005.10"; transcript_id "ENSMUSG00000100005.10_tx_55"; exon_id "chr7_70049013_70049151_+"; exonnum "6"; txlen "2212";
chr7	ENSEMBL_gcm37	exon	70049013	70049151	0.120408488033603	+	.	gene_id "ENSMUSG00000100005.10"; transcript_id "ENSMUSG00000100005.10_tx_56"; exon_id "chr7_70049013_70049151_+"; exonnum "5"; txlen "2293";
chr7	ENSEMBL_gcm37	exon	70049013	70049151	0.120054505894357	+	.	gene_id "ENSMUSG00000100005.10"; transcript_id "ENSMUSG00000100005.10_tx_57"; exon_id "chr7_70049013_70049151_+"; exonnum "6"; txlen "2538";
chr7	ENSEMBL_gcm37	exon	70049013	70049151	0.11751514830659	+	.	gene_id "ENSMUSG00000100005.10"; transcript_id "ENSMUSG00000100005.10_tx_58"; exon_id "chr7_70049013_70049151_+"; exonnum "6"; txlen "2406";
chr7	ENSEMBL_gcm37	exon	70049013	70049151	0.116086630874034	+	.	gene_id "ENSMUSG00000100005.10"; transcript_id "ENSMUSG00000100005.10_tx_59"; exon_id "chr7_70049013_70049151_+"; exonnum "6"; txlen "2229";
chr7	ENSEMBL_gcm37	exon	70049013	70049151	0.299041176118161	+	.	gene_id "ENSMUSG00000100005.10"; transcript_id "ENSMUSG00000100005.10_tx_6"; exon_id "chr7_70049013_70049151_+"; exonnum "5"; txlen "2586";
chr7	ENSEMBL_gcm37	exon	70049013	70049151	0.115995491538332	+	.	gene_id "ENSMUSG00000100005.10"; transcript_id "ENSMUSG00000100005.10_tx_60"; exon_id "chr7_70049013_70049151_+"; exonnum "4"; txlen "1857";
chr7	ENSEMBL_gcm37	exon	70049013	70049151	0.112471995574793	+	.	gene_id "ENSMUSG00000100005.10"; transcript_id "ENSMUSG00000100005.10_tx_61"; exon_id "chr7_70049013_70049151_+"; exonnum "6"; txlen "2603";
chr7	ENSEMBL_gcm37	exon	70049013	70049151	0.110992269906548	+	.	gene_id "ENSMUSG00000100005.10"; transcript_id "ENSMUSG00000100005.10_tx_62"; exon_id "chr7_70049013_70049151_+"; exonnum "6"; txlen "2671";
chr7	ENSEMBL_gcm37	exon	70049013	70049151	0.110849448120534	+	.	gene_id "ENSMUSG00000100005.10"; transcript_id "ENSMUSG00000100005.10_tx_63"; exon_id "chr7_70049013_70049151_+"; exonnum "5"; txlen "2653";
chr7	ENSEMBL_gcm37	exon	70049013	70049151	0.110801152956521	+	.	gene_id "ENSMUSG00000100005.10"; transcript_id "ENSMUSG00000100005.10_tx_64"; exon_id "chr7_70049013_70049151_+"; exonnum "5"; txlen "2157";
chr7	ENSEMBL_gcm37	exon	70049013	70049151	0.110590163444501	+	.	gene_id "ENSMUSG00000100005.10"; transcript_id "ENSMUSG00000100005.10_tx_65"; exon_id "chr7_70049013_70049151_+"; exonnum "5"; txlen "2161";
chr7	ENSEMBL_gcm37	exon	70049013	70049151	0.109429876697396	+	.	gene_id "ENSMUSG00000100005.10"; transcript_id "ENSMUSG00000100005.10_tx_66"; exon_id "chr7_70049013_70049151_+"; exonnum "5"; txlen "2093";
chr7	ENSEMBL_gcm37	exon	70049013	70049151	0.108971037786674	+	.	gene_id "ENSMUSG00000100005.10"; transcript_id "ENSMUSG00000100005.10_tx_67"; exon_id "chr7_70049013_70049151_+"; exonnum "5"; txlen "2781";
chr7	ENSEMBL_gcm37	exon	70049013	70049151	0.106361853749974	+	.	gene_id "ENSMUSG00000100005.10"; transcript_id "ENSMUSG00000100005.10_tx_68"; exon_id "chr7_70049013_70049151_+"; exonnum "5"; txlen "2040";
chr7	ENSEMBL_gcm37	exon	70049013	70049151	0.106145277945002	+	.	gene_id "ENSMUSG00000100005.10"; transcript_id "ENSMUSG00000100005.10_tx_69"; exon_id "chr7_70049013_70049151_+"; exonnum "5"; txlen "2527";
chr7	ENSEMBL_gcm37	exon	70049013	70049151	0.272478853713396	+	.	gene_id "ENSMUSG00000100005.10"; transcript_id "ENSMUSG00000100005.10_tx_7"; exon_id "chr7_70049013_70049151_+"; exonnum "5"; txlen "2460";
chr7	ENSEMBL_gcm37	exon	70049013	70049151	0.105751612776072	+	.	gene_id "ENSMUSG00000100005.10"; transcript_id "ENSMUSG00000100005.10_tx_70"; exon_id "chr7_70049013_70049151_+"; exonnum "6"; txlen "2356";
chr7	ENSEMBL_gcm37	exon	70049013	70049151	0.1050804391748	+	.	gene_id "ENSMUSG00000100005.10"; transcript_id "ENSMUSG00000100005.10_tx_71"; exon_id "chr7_70049013_70049151_+"; exonnum "5"; txlen "2289";
chr7	ENSEMBL_gcm37	exon	70049013	70049151	0.0961094545882255	+	.	gene_id "ENSMUSG00000100005.10"; transcript_id "ENSMUSG00000100005.10_tx_73"; exon_id "chr7_70049013_70049151_+"; exonnum "6"; txlen "2661";
chr7	ENSEMBL_gcm37	exon	70049013	70049151	0.0948468092673294	+	.	gene_id "ENSMUSG00000100005.10"; transcript_id "ENSMUSG00000100005.10_tx_74"; exon_id "chr7_70049013_70049151_+"; exonnum "5"; txlen "2586";
chr7	ENSEMBL_gcm37	exon	70049013	70049151	0.0913945223668955	+	.	gene_id "ENSMUSG00000100005.10"; transcript_id "ENSMUSG00000100005.10_tx_75"; exon_id "chr7_70049013_70049151_+"; exonnum "6"; txlen "2953";
chr7	ENSEMBL_gcm37	exon	70049013	70049151	0.0913945223668955	+	.	gene_id "ENSMUSG00000100005.10"; transcript_id "ENSMUSG00000100005.10_tx_76"; exon_id "chr7_70049013_70049151_+"; exonnum "6"; txlen "3020";
chr7	ENSEMBL_gcm37	exon	70049013	70049151	0.0898548021307409	+	.	gene_id "ENSMUSG00000100005.10"; transcript_id "ENSMUSG00000100005.10_tx_77"; exon_id "chr7_70049013_70049151_+"; exonnum "6"; txlen "2534";
chr7	ENSEMBL_gcm37	exon	70049013	70049151	0.0898042445751005	+	.	gene_id "ENSMUSG00000100005.10"; transcript_id "ENSMUSG00000100005.10_tx_78"; exon_id "chr7_70049013_70049151_+"; exonnum "5"; txlen "2047";
chr7	ENSEMBL_gcm37	exon	70049013	70049151	0.0866786321340307	+	.	gene_id "ENSMUSG00000100005.10"; transcript_id "ENSMUSG00000100005.10_tx_79"; exon_id "chr7_70049013_70049151_+"; exonnum "6"; txlen "2216";
chr7	ENSEMBL_gcm37	exon	70049013	70049151	0.266095318613578	+	.	gene_id "ENSMUSG00000100005.10"; transcript_id "ENSMUSG00000100005.10_tx_8"; exon_id "chr7_70049013_70049151_+"; exonnum "6"; txlen "2769";
chr7	ENSEMBL_gcm37	exon	70049013	70049151	0.0861772012724829	+	.	gene_id "ENSMUSG00000100005.10"; transcript_id "ENSMUSG00000100005.10_tx_80"; exon_id "chr7_70049013_70049151_+"; exonnum "4"; txlen "2277";
chr7	ENSEMBL_gcm37	exon	70049013	70049151	0.0842843547268207	+	.	gene_id "ENSMUSG00000100005.10"; transcript_id "ENSMUSG00000100005.10_tx_81"; exon_id "chr7_70049013_70049151_+"; exonnum "6"; txlen "2289";
chr7	ENSEMBL_gcm37	exon	70049013	70049151	0.0841220170608993	+	.	gene_id "ENSMUSG00000100005.10"; transcript_id "ENSMUSG00000100005.10_tx_82"; exon_id "chr7_70049013_70049151_+"; exonnum "6"; txlen "2610";
chr7	ENSEMBL_gcm37	exon	70049013	70049151	0.0834120919287824	+	.	gene_id "ENSMUSG00000100005.10"; transcript_id "ENSMUSG00000100005.10_tx_83"; exon_id "chr7_70049013_70049151_+"; exonnum "5"; txlen "2234";
chr7	ENSEMBL_gcm37	exon	70049013	70049151	0.0826269391609944	+	.	gene_id "ENSMUSG00000100005.10"; transcript_id "ENSMUSG00000100005.10_tx_84"; exon_id "chr7_70049013_70049151_+"; exonnum "5"; txlen "2224";
chr7	ENSEMBL_gcm37	exon	70049013	70049151	0.0803688764125452	+	.	gene_id "ENSMUSG00000100005.10"; transcript_id "ENSMUSG00000100005.10_tx_86"; exon_id "chr7_70049013_70049151_+"; exonnum "4"; txlen "2101";
chr7	ENSEMBL_gcm37	exon	70049013	70049151	0.0801339027157591	+	.	gene_id "ENSMUSG00000100005.10"; transcript_id "ENSMUSG00000100005.10_tx_87"; exon_id "chr7_70049013_70049151_+"; exonnum "5"; txlen "2362";
chr7	ENSEMBL_gcm37	exon	70049013	70049151	0.0795801845512891	+	.	gene_id "ENSMUSG00000100005.10"; transcript_id "ENSMUSG00000100005.10_tx_88"; exon_id "chr7_70049013_70049151_+"; exonnum "6"; txlen "2357";
chr7	ENSEMBL_gcm37	exon	70049013	70049151	0.259374402062645	+	.	gene_id "ENSMUSG00000100005.10"; transcript_id "ENSMUSG00000100005.10_tx_9"; exon_id "chr7_70049013_70049151_+"; exonnum "5"; txlen "2459";
chr7	ENSEMBL_gcm37	exon	70049013	70049151	0.0768763987559891	+	.	gene_id "ENSMUSG00000100005.10"; transcript_id "ENSMUSG00000100005.10_tx_90"; exon_id "chr7_70049013_70049151_+"; exonnum "6"; txlen "2800";
chr7	ENSEMBL_gcm37	exon	70049013	70049151	0.0762690161625432	+	.	gene_id "ENSMUSG00000100005.10"; transcript_id "ENSMUSG00000100005.10_tx_91"; exon_id "chr7_70049013_70049151_+"; exonnum "6"; txlen "2904";
chr7	ENSEMBL_gcm37	exon	70049013	70049151	0.0762643435283187	+	.	gene_id "ENSMUSG00000100005.10"; transcript_id "ENSMUSG00000100005.10_tx_92"; exon_id "chr7_70049013_70049151_+"; exonnum "5"; txlen "1980";
chr7	ENSEMBL_gcm37	exon	70049013	70049151	0.0762643435283187	+	.	gene_id "ENSMUSG00000100005.10"; transcript_id "ENSMUSG00000100005.10_tx_93"; exon_id "chr7_70049013_70049151_+"; exonnum "5"; txlen "2107";
chr7	ENSEMBL_gcm37	exon	70049013	70049151	0.0762643435283187	+	.	gene_id "ENSMUSG00000100005.10"; transcript_id "ENSMUSG00000100005.10_tx_94"; exon_id "chr7_70049013_70049151_+"; exonnum "5"; txlen "2235";
chr7	ENSEMBL_gcm37	exon	70049013	70049151	0.0762643435283187	+	.	gene_id "ENSMUSG00000100005.10"; transcript_id "ENSMUSG00000100005.10_tx_95"; exon_id "chr7_70049013_70049151_+"; exonnum "5"; txlen "2108";
chr7	ENSEMBL_gcm37	exon	70049013	70049151	0.0760575077855522	+	.	gene_id "ENSMUSG00000100005.10"; transcript_id "ENSMUSG00000100005.10_tx_96"; exon_id "chr7_70049013_70049151_+"; exonnum "5"; txlen "2415";
chr7	ENSEMBL_gcm37	exon	70049013	70049151	0.073787325654834	+	.	gene_id "ENSMUSG00000100005.10"; transcript_id "ENSMUSG00000100005.10_tx_97"; exon_id "chr7_70049013_70049151_+"; exonnum "6"; txlen "2292";
chr7	ENSEMBL_gcm37	exon	70049013	70049151	0.0709905461876488	+	.	gene_id "ENSMUSG00000100005.10"; transcript_id "ENSMUSG00000100005.10_tx_98"; exon_id "chr7_70049013_70049151_+"; exonnum "6"; txlen "3037";
chr7	ENSEMBL_gcm37	exon	70049013	70049151	0.0702635819626182	+	.	gene_id "ENSMUSG00000100005.10"; transcript_id "ENSMUSG00000100005.10_tx_99"; exon_id "chr7_70049013_70049151_+"; exonnum "6"; txlen "2296";
chr7	HAVANA	exon	70051844	70051939	0	+	.	gene_id "ENSMUSG00000100005.10"; transcript_id "ENSMUST00000306022.1"; gene_type "lncRNA"; gene_name "B130024G19Rik"; transcript_type "lncRNA"; transcript_name "B130024G19Rik-212"; exon_number 6; exon_id "ENSMUSE00001327736.2"; level 2; mgi_id "MGI:3604353"; tag "basic"; tag "TAGENE"; havana_gene "OTTMUSG00000046219.1";
chr7	HAVANA	exon	70051844	70051939	0	+	.	gene_id "ENSMUSG00000100005.10"; transcript_id "ENSMUST00000191084.8"; gene_type "lncRNA"; gene_name "B130024G19Rik"; transcript_type "lncRNA"; transcript_name "B130024G19Rik-204"; exon_number 6; exon_id "ENSMUSE00001327736.2"; level 2; transcript_support_level "5"; mgi_id "MGI:3604353"; tag "basic"; tag "TAGENE"; havana_gene "OTTMUSG00000046219.1"; havana_transcript "OTTMUST00000120529.1";
chr7	HAVANA	exon	70051844	70051939	0	+	.	gene_id "ENSMUSG00000100005.10"; transcript_id "ENSMUST00000306024.1"; gene_type "lncRNA"; gene_name "B130024G19Rik"; transcript_type "lncRNA"; transcript_name "B130024G19Rik-214"; exon_number 7; exon_id "ENSMUSE00001327736.2"; level 2; mgi_id "MGI:3604353"; tag "basic"; tag "TAGENE"; havana_gene "OTTMUSG00000046219.1";
chr7	HAVANA	exon	70051844	70051939	0	+	.	gene_id "ENSMUSG00000100005.10"; transcript_id "ENSMUST00000243062.2"; gene_type "lncRNA"; gene_name "B130024G19Rik"; transcript_type "lncRNA"; transcript_name "B130024G19Rik-208"; exon_number 7; exon_id "ENSMUSE00001327736.2"; level 2; mgi_id "MGI:3604353"; tag "basic"; tag "TAGENE"; havana_gene "OTTMUSG00000046219.1";
chr7	HAVANA	exon	70051844	70051939	0	+	.	gene_id "ENSMUSG00000100005.10"; transcript_id "ENSMUST00000306023.1"; gene_type "lncRNA"; gene_name "B130024G19Rik"; transcript_type "lncRNA"; transcript_name "B130024G19Rik-213"; exon_number 6; exon_id "ENSMUSE00001327736.2"; level 2; mgi_id "MGI:3604353"; tag "basic"; tag "TAGENE"; havana_gene "OTTMUSG00000046219.1";
chr7	HAVANA	exon	70051844	70051939	0	+	.	gene_id "ENSMUSG00000100005.10"; transcript_id "ENSMUST00000189966.7"; gene_type "lncRNA"; gene_name "B130024G19Rik"; transcript_type "lncRNA"; transcript_name "B130024G19Rik-202"; exon_number 7; exon_id "ENSMUSE00001327736.2"; level 2; transcript_support_level "2"; mgi_id "MGI:3604353"; tag "basic"; havana_gene "OTTMUSG00000046219.1"; havana_transcript "OTTMUST00000120526.1";
chr7	HAVANA	exon	70051844	70051939	0	+	.	gene_id "ENSMUSG00000100005.10"; transcript_id "ENSMUST00000306025.1"; gene_type "lncRNA"; gene_name "B130024G19Rik"; transcript_type "lncRNA"; transcript_name "B130024G19Rik-215"; exon_number 6; exon_id "ENSMUSE00001327736.2"; level 2; mgi_id "MGI:3604353"; tag "basic"; tag "TAGENE"; havana_gene "OTTMUSG00000046219.1";
chr7	HAVANA	exon	70051844	70051939	0	+	.	gene_id "ENSMUSG00000100005.10"; transcript_id "ENSMUST00000244273.2"; gene_type "lncRNA"; gene_name "B130024G19Rik"; transcript_type "lncRNA"; transcript_name "B130024G19Rik-209"; exon_number 5; exon_id "ENSMUSE00001327736.2"; level 2; mgi_id "MGI:3604353"; tag "basic"; tag "TAGENE"; havana_gene "OTTMUSG00000046219.1";
chr7	HAVANA	exon	70051844	70051939	0	+	.	gene_id "ENSMUSG00000100005.10"; transcript_id "ENSMUST00000240875.2"; gene_type "lncRNA"; gene_name "B130024G19Rik"; transcript_type "lncRNA"; transcript_name "B130024G19Rik-207"; exon_number 6; exon_id "ENSMUSE00001327736.2"; level 2; mgi_id "MGI:3604353"; tag "basic"; tag "TAGENE"; havana_gene "OTTMUSG00000046219.1";
chr7	HAVANA	exon	70051844	70051939	0	+	.	gene_id "ENSMUSG00000100005.10"; transcript_id "ENSMUST00000306027.1"; gene_type "lncRNA"; gene_name "B130024G19Rik"; transcript_type "lncRNA"; transcript_name "B130024G19Rik-217"; exon_number 6; exon_id "ENSMUSE00001327736.2"; level 2; mgi_id "MGI:3604353"; tag "basic"; tag "TAGENE"; havana_gene "OTTMUSG00000046219.1";
chr7	HAVANA	exon	70051844	70051939	0	+	.	gene_id "ENSMUSG00000100005.10"; transcript_id "ENSMUST00000306026.1"; gene_type "lncRNA"; gene_name "B130024G19Rik"; transcript_type "lncRNA"; transcript_name "B130024G19Rik-216"; exon_number 6; exon_id "ENSMUSE00001327736.2"; level 2; mgi_id "MGI:3604353"; tag "basic"; tag "TAGENE"; havana_gene "OTTMUSG00000046219.1";
chr7	HAVANA	exon	70051844	70051939	0	+	.	gene_id "ENSMUSG00000100005.10"; transcript_id "ENSMUST00000306028.1"; gene_type "lncRNA"; gene_name "B130024G19Rik"; transcript_type "lncRNA"; transcript_name "B130024G19Rik-218"; exon_number 8; exon_id "ENSMUSE00001327736.2"; level 2; mgi_id "MGI:3604353"; tag "basic"; tag "TAGENE"; havana_gene "OTTMUSG00000046219.1";
chr7	HAVANA	exon	70051844	70051939	0	+	.	gene_id "ENSMUSG00000100005.10"; transcript_id "ENSMUST00000306021.1"; gene_type "lncRNA"; gene_name "B130024G19Rik"; transcript_type "lncRNA"; transcript_name "B130024G19Rik-211"; exon_number 6; exon_id "ENSMUSE00001327736.2"; level 2; mgi_id "MGI:3604353"; tag "basic"; tag "Ensembl_canonical"; tag "GENCODE_Primary"; tag "TAGENE"; havana_gene "OTTMUSG00000046219.1";
chr7	HAVANA	exon	70051844	70051939	0	+	.	gene_id "ENSMUSG00000100005.10"; transcript_id "ENSMUST00000245129.1"; gene_type "lncRNA"; gene_name "B130024G19Rik"; transcript_type "lncRNA"; transcript_name "B130024G19Rik-210"; exon_number 5; exon_id "ENSMUSE00001327736.2"; level 2; mgi_id "MGI:3604353"; tag "basic"; tag "TAGENE"; havana_gene "OTTMUSG00000046219.1";
chr7	HAVANA	exon	70051844	70051939	0	+	.	gene_id "ENSMUSG00000100005.10"; transcript_id "ENSMUST00000190320.2"; gene_type "lncRNA"; gene_name "B130024G19Rik"; transcript_type "lncRNA"; transcript_name "B130024G19Rik-203"; exon_number 6; exon_id "ENSMUSE00001327736.2"; level 2; transcript_support_level "5"; mgi_id "MGI:3604353"; tag "basic"; havana_gene "OTTMUSG00000046219.1"; havana_transcript "OTTMUST00000120527.1";
chr7	ENSEMBL_gcm37	exon	70051844	70051939	0.0673918933310658	+	.	gene_id "ENSMUSG00000100005.10"; transcript_id "ENSMUSG00000100005.10_tx_101"; exon_id "chr7_70051844_70051939_+"; exonnum "7"; txlen "2861";
chr7	ENSEMBL_gcm37	exon	70051844	70051939	0.0671620280794715	+	.	gene_id "ENSMUSG00000100005.10"; transcript_id "ENSMUSG00000100005.10_tx_102"; exon_id "chr7_70051844_70051939_+"; exonnum "7"; txlen "2601";
chr7	ENSEMBL_gcm37	exon	70051844	70051939	0.0664657005162017	+	.	gene_id "ENSMUSG00000100005.10"; transcript_id "ENSMUSG00000100005.10_tx_103"; exon_id "chr7_70051844_70051939_+"; exonnum "7"; txlen "2424";
chr7	ENSEMBL_gcm37	exon	70051844	70051939	0.0664657005162017	+	.	gene_id "ENSMUSG00000100005.10"; transcript_id "ENSMUSG00000100005.10_tx_104"; exon_id "chr7_70051844_70051939_+"; exonnum "7"; txlen "2810";
chr7	ENSEMBL_gcm37	exon	70051844	70051939	0.0664657005162017	+	.	gene_id "ENSMUSG00000100005.10"; transcript_id "ENSMUSG00000100005.10_tx_105"; exon_id "chr7_70051844_70051939_+"; exonnum "6"; txlen "2489";
chr7	ENSEMBL_gcm37	exon	70051844	70051939	0.0660232354288395	+	.	gene_id "ENSMUSG00000100005.10"; transcript_id "ENSMUSG00000100005.10_tx_106"; exon_id "chr7_70051844_70051939_+"; exonnum "7"; txlen "2709";
chr7	ENSEMBL_gcm37	exon	70051844	70051939	0.0660057478879218	+	.	gene_id "ENSMUSG00000100005.10"; transcript_id "ENSMUSG00000100005.10_tx_107"; exon_id "chr7_70051844_70051939_+"; exonnum "6"; txlen "2166";
chr7	ENSEMBL_gcm37	exon	70051844	70051939	0.0645220873977673	+	.	gene_id "ENSMUSG00000100005.10"; transcript_id "ENSMUSG00000100005.10_tx_108"; exon_id "chr7_70051844_70051939_+"; exonnum "6"; txlen "2435";
chr7	ENSEMBL_gcm37	exon	70051844	70051939	0.0641737798087465	+	.	gene_id "ENSMUSG00000100005.10"; transcript_id "ENSMUSG00000100005.10_tx_109"; exon_id "chr7_70051844_70051939_+"; exonnum "6"; txlen "2478";
chr7	ENSEMBL_gcm37	exon	70051844	70051939	0.246974626229001	+	.	gene_id "ENSMUSG00000100005.10"; transcript_id "ENSMUSG00000100005.10_tx_11"; exon_id "chr7_70051844_70051939_+"; exonnum "7"; txlen "2642";
chr7	ENSEMBL_gcm37	exon	70051844	70051939	0.0641737798087465	+	.	gene_id "ENSMUSG00000100005.10"; transcript_id "ENSMUSG00000100005.10_tx_110"; exon_id "chr7_70051844_70051939_+"; exonnum "7"; txlen "2666";
chr7	ENSEMBL_gcm37	exon	70051844	70051939	0.0641737798087465	+	.	gene_id "ENSMUSG00000100005.10"; transcript_id "ENSMUSG00000100005.10_tx_111"; exon_id "chr7_70051844_70051939_+"; exonnum "7"; txlen "2734";
chr7	ENSEMBL_gcm37	exon	70051844	70051939	0.0641737798087465	+	.	gene_id "ENSMUSG00000100005.10"; transcript_id "ENSMUSG00000100005.10_tx_112"; exon_id "chr7_70051844_70051939_+"; exonnum "7"; txlen "2673";
chr7	ENSEMBL_gcm37	exon	70051844	70051939	0.0641737798087465	+	.	gene_id "ENSMUSG00000100005.10"; transcript_id "ENSMUSG00000100005.10_tx_113"; exon_id "chr7_70051844_70051939_+"; exonnum "6"; txlen "2110";
chr7	ENSEMBL_gcm37	exon	70051844	70051939	0.0641737798087465	+	.	gene_id "ENSMUSG00000100005.10"; transcript_id "ENSMUSG00000100005.10_tx_114"; exon_id "chr7_70051844_70051939_+"; exonnum "6"; txlen "2352";
chr7	ENSEMBL_gcm37	exon	70051844	70051939	0.0596851384134668	+	.	gene_id "ENSMUSG00000100005.10"; transcript_id "ENSMUSG00000100005.10_tx_116"; exon_id "chr7_70051844_70051939_+"; exonnum "7"; txlen "2422";
chr7	ENSEMBL_gcm37	exon	70051844	70051939	0.0596851384134668	+	.	gene_id "ENSMUSG00000100005.10"; transcript_id "ENSMUSG00000100005.10_tx_117"; exon_id "chr7_70051844_70051939_+"; exonnum "7"; txlen "2295";
chr7	ENSEMBL_gcm37	exon	70051844	70051939	0.0596851384134668	+	.	gene_id "ENSMUSG00000100005.10"; transcript_id "ENSMUSG00000100005.10_tx_118"; exon_id "chr7_70051844_70051939_+"; exonnum "7"; txlen "2362";
chr7	ENSEMBL_gcm37	exon	70051844	70051939	0.0596851384134668	+	.	gene_id "ENSMUSG00000100005.10"; transcript_id "ENSMUSG00000100005.10_tx_119"; exon_id "chr7_70051844_70051939_+"; exonnum "7"; txlen "2422";
chr7	ENSEMBL_gcm37	exon	70051844	70051939	0.243719756675556	+	.	gene_id "ENSMUSG00000100005.10"; transcript_id "ENSMUSG00000100005.10_tx_12"; exon_id "chr7_70051844_70051939_+"; exonnum "6"; txlen "2333";
chr7	ENSEMBL_gcm37	exon	70051844	70051939	0.0596851384134668	+	.	gene_id "ENSMUSG00000100005.10"; transcript_id "ENSMUSG00000100005.10_tx_120"; exon_id "chr7_70051844_70051939_+"; exonnum "7"; txlen "2489";
chr7	ENSEMBL_gcm37	exon	70051844	70051939	0.0596851384134668	+	.	gene_id "ENSMUSG00000100005.10"; transcript_id "ENSMUSG00000100005.10_tx_121"; exon_id "chr7_70051844_70051939_+"; exonnum "7"; txlen "2490";
chr7	ENSEMBL_gcm37	exon	70051844	70051939	0.0596851384134668	+	.	gene_id "ENSMUSG00000100005.10"; transcript_id "ENSMUSG00000100005.10_tx_122"; exon_id "chr7_70051844_70051939_+"; exonnum "6"; txlen "2367";
chr7	ENSEMBL_gcm37	exon	70051844	70051939	0.0596851384134668	+	.	gene_id "ENSMUSG00000100005.10"; transcript_id "ENSMUSG00000100005.10_tx_123"; exon_id "chr7_70051844_70051939_+"; exonnum "6"; txlen "2240";
chr7	ENSEMBL_gcm37	exon	70051844	70051939	0.0596851384134668	+	.	gene_id "ENSMUSG00000100005.10"; transcript_id "ENSMUSG00000100005.10_tx_124"; exon_id "chr7_70051844_70051939_+"; exonnum "6"; txlen "2113";
chr7	ENSEMBL_gcm37	exon	70051844	70051939	0.0588994315873684	+	.	gene_id "ENSMUSG00000100005.10"; transcript_id "ENSMUSG00000100005.10_tx_125"; exon_id "chr7_70051844_70051939_+"; exonnum "6"; txlen "2908";
chr7	ENSEMBL_gcm37	exon	70051844	70051939	0.0545330830176419	+	.	gene_id "ENSMUSG00000100005.10"; transcript_id "ENSMUSG00000100005.10_tx_126"; exon_id "chr7_70051844_70051939_+"; exonnum "7"; txlen "2969";
chr7	ENSEMBL_gcm37	exon	70051844	70051939	0.0531844069036203	+	.	gene_id "ENSMUSG00000100005.10"; transcript_id "ENSMUSG00000100005.10_tx_127"; exon_id "chr7_70051844_70051939_+"; exonnum "5"; txlen "2531";
chr7	ENSEMBL_gcm37	exon	70051844	70051939	0.0512590162262702	+	.	gene_id "ENSMUSG00000100005.10"; transcript_id "ENSMUSG00000100005.10_tx_128"; exon_id "chr7_70051844_70051939_+"; exonnum "6"; txlen "2655";
chr7	ENSEMBL_gcm37	exon	70051844	70051939	0.0511413438083929	+	.	gene_id "ENSMUSG00000100005.10"; transcript_id "ENSMUSG00000100005.10_tx_129"; exon_id "chr7_70051844_70051939_+"; exonnum "7"; txlen "2538";
chr7	ENSEMBL_gcm37	exon	70051844	70051939	0.241118515932446	+	.	gene_id "ENSMUSG00000100005.10"; transcript_id "ENSMUSG00000100005.10_tx_13"; exon_id "chr7_70051844_70051939_+"; exonnum "7"; txlen "2276";
chr7	ENSEMBL_gcm37	exon	70051844	70051939	0.0504237671839872	+	.	gene_id "ENSMUSG00000100005.10"; transcript_id "ENSMUSG00000100005.10_tx_131"; exon_id "chr7_70051844_70051939_+"; exonnum "7"; txlen "1178";
chr7	ENSEMBL_gcm37	exon	70051844	70051939	0.0504237671839872	+	.	gene_id "ENSMUSG00000100005.10"; transcript_id "ENSMUSG00000100005.10_tx_132"; exon_id "chr7_70051844_70051939_+"; exonnum "7"; txlen "1305";
chr7	ENSEMBL_gcm37	exon	70051844	70051939	0.0504237671839872	+	.	gene_id "ENSMUSG00000100005.10"; transcript_id "ENSMUSG00000100005.10_tx_133"; exon_id "chr7_70051844_70051939_+"; exonnum "6"; txlen "996";
chr7	ENSEMBL_gcm37	exon	70051844	70051939	0.0504237671839872	+	.	gene_id "ENSMUSG00000100005.10"; transcript_id "ENSMUSG00000100005.10_tx_134"; exon_id "chr7_70051844_70051939_+"; exonnum "6"; txlen "1123";
chr7	ENSEMBL_gcm37	exon	70051844	70051939	0.0502636855770281	+	.	gene_id "ENSMUSG00000100005.10"; transcript_id "ENSMUSG00000100005.10_tx_135"; exon_id "chr7_70051844_70051939_+"; exonnum "6"; txlen "2460";
chr7	ENSEMBL_gcm37	exon	70051844	70051939	0.0489519625858871	+	.	gene_id "ENSMUSG00000100005.10"; transcript_id "ENSMUSG00000100005.10_tx_136"; exon_id "chr7_70051844_70051939_+"; exonnum "7"; txlen "3103";
chr7	ENSEMBL_gcm37	exon	70051844	70051939	0.0470228642626472	+	.	gene_id "ENSMUSG00000100005.10"; transcript_id "ENSMUSG00000100005.10_tx_137"; exon_id "chr7_70051844_70051939_+"; exonnum "7"; txlen "3164";
chr7	ENSEMBL_gcm37	exon	70051844	70051939	0.0469503560393401	+	.	gene_id "ENSMUSG00000100005.10"; transcript_id "ENSMUSG00000100005.10_tx_138"; exon_id "chr7_70051844_70051939_+"; exonnum "6"; txlen "2482";
chr7	ENSEMBL_gcm37	exon	70051844	70051939	0.232579623758549	+	.	gene_id "ENSMUSG00000100005.10"; transcript_id "ENSMUSG00000100005.10_tx_14"; exon_id "chr7_70051844_70051939_+"; exonnum "6"; txlen "2220";
chr7	ENSEMBL_gcm37	exon	70051844	70051939	0.045513401834725	+	.	gene_id "ENSMUSG00000100005.10"; transcript_id "ENSMUSG00000100005.10_tx_140"; exon_id "chr7_70051844_70051939_+"; exonnum "6"; txlen "2780";
chr7	ENSEMBL_gcm37	exon	70051844	70051939	0.0442777727992693	+	.	gene_id "ENSMUSG00000100005.10"; transcript_id "ENSMUSG00000100005.10_tx_141"; exon_id "chr7_70051844_70051939_+"; exonnum "7"; txlen "2411";
chr7	ENSEMBL_gcm37	exon	70051844	70051939	0.0437111872318117	+	.	gene_id "ENSMUSG00000100005.10"; transcript_id "ENSMUSG00000100005.10_tx_142"; exon_id "chr7_70051844_70051939_+"; exonnum "7"; txlen "2798";
chr7	ENSEMBL_gcm37	exon	70051844	70051939	0.0428841677905971	+	.	gene_id "ENSMUSG00000100005.10"; transcript_id "ENSMUSG00000100005.10_tx_143"; exon_id "chr7_70051844_70051939_+"; exonnum "7"; txlen "2837";
chr7	ENSEMBL_gcm37	exon	70051844	70051939	0.0422466151679993	+	.	gene_id "ENSMUSG00000100005.10"; transcript_id "ENSMUSG00000100005.10_tx_144"; exon_id "chr7_70051844_70051939_+"; exonnum "7"; txlen "2737";
chr7	ENSEMBL_gcm37	exon	70051844	70051939	0.0411933867345324	+	.	gene_id "ENSMUSG00000100005.10"; transcript_id "ENSMUSG00000100005.10_tx_145"; exon_id "chr7_70051844_70051939_+"; exonnum "6"; txlen "2526";
chr7	ENSEMBL_gcm37	exon	70051844	70051939	0.0397259941642177	+	.	gene_id "ENSMUSG00000100005.10"; transcript_id "ENSMUSG00000100005.10_tx_146"; exon_id "chr7_70051844_70051939_+"; exonnum "6"; txlen "2653";
chr7	ENSEMBL_gcm37	exon	70051844	70051939	0.0393473980705417	+	.	gene_id "ENSMUSG00000100005.10"; transcript_id "ENSMUSG00000100005.10_tx_147"; exon_id "chr7_70051844_70051939_+"; exonnum "7"; txlen "2842";
chr7	ENSEMBL_gcm37	exon	70051844	70051939	0.0389638200967174	+	.	gene_id "ENSMUSG00000100005.10"; transcript_id "ENSMUSG00000100005.10_tx_148"; exon_id "chr7_70051844_70051939_+"; exonnum "6"; txlen "1122";
chr7	ENSEMBL_gcm37	exon	70051844	70051939	0.0389638200967174	+	.	gene_id "ENSMUSG00000100005.10"; transcript_id "ENSMUSG00000100005.10_tx_149"; exon_id "chr7_70051844_70051939_+"; exonnum "6"; txlen "1249";
chr7	ENSEMBL_gcm37	exon	70051844	70051939	0.232310956637579	+	.	gene_id "ENSMUSG00000100005.10"; transcript_id "ENSMUSG00000100005.10_tx_15"; exon_id "chr7_70051844_70051939_+"; exonnum "5"; txlen "2404";
chr7	ENSEMBL_gcm37	exon	70051844	70051939	0.0389638200967174	+	.	gene_id "ENSMUSG00000100005.10"; transcript_id "ENSMUSG00000100005.10_tx_150"; exon_id "chr7_70051844_70051939_+"; exonnum "5"; txlen "940";
chr7	ENSEMBL_gcm37	exon	70051844	70051939	0.0389638200967174	+	.	gene_id "ENSMUSG00000100005.10"; transcript_id "ENSMUSG00000100005.10_tx_151"; exon_id "chr7_70051844_70051939_+"; exonnum "5"; txlen "1067";
chr7	ENSEMBL_gcm37	exon	70051844	70051939	0.0389029553088984	+	.	gene_id "ENSMUSG00000100005.10"; transcript_id "ENSMUSG00000100005.10_tx_152"; exon_id "chr7_70051844_70051939_+"; exonnum "7"; txlen "2665";
chr7	ENSEMBL_gcm37	exon	70051844	70051939	0.0381420365725233	+	.	gene_id "ENSMUSG00000100005.10"; transcript_id "ENSMUSG00000100005.10_tx_153"; exon_id "chr7_70051844_70051939_+"; exonnum "7"; txlen "2339";
chr7	ENSEMBL_gcm37	exon	70051844	70051939	0.0379380069584091	+	.	gene_id "ENSMUSG00000100005.10"; transcript_id "ENSMUSG00000100005.10_tx_154"; exon_id "chr7_70051844_70051939_+"; exonnum "6"; txlen "2654";
chr7	ENSEMBL_gcm37	exon	70051844	70051939	0.0379044182601599	+	.	gene_id "ENSMUSG00000100005.10"; transcript_id "ENSMUSG00000100005.10_tx_155"; exon_id "chr7_70051844_70051939_+"; exonnum "7"; txlen "2172";
chr7	ENSEMBL_gcm37	exon	70051844	70051939	0.0375439636485865	+	.	gene_id "ENSMUSG00000100005.10"; transcript_id "ENSMUSG00000100005.10_tx_156"; exon_id "chr7_70051844_70051939_+"; exonnum "6"; txlen "2160";
chr7	ENSEMBL_gcm37	exon	70051844	70051939	0.0372141620480321	+	.	gene_id "ENSMUSG00000100005.10"; transcript_id "ENSMUSG00000100005.10_tx_157"; exon_id "chr7_70051844_70051939_+"; exonnum "7"; txlen "2910";
chr7	ENSEMBL_gcm37	exon	70051844	70051939	0.0360315542089825	+	.	gene_id "ENSMUSG00000100005.10"; transcript_id "ENSMUSG00000100005.10_tx_158"; exon_id "chr7_70051844_70051939_+"; exonnum "5"; txlen "2404";
chr7	ENSEMBL_gcm37	exon	70051844	70051939	0.229152036355008	+	.	gene_id "ENSMUSG00000100005.10"; transcript_id "ENSMUSG00000100005.10_tx_16"; exon_id "chr7_70051844_70051939_+"; exonnum "7"; txlen "2403";
chr7	ENSEMBL_gcm37	exon	70051844	70051939	0.03499138583775	+	.	gene_id "ENSMUSG00000100005.10"; transcript_id "ENSMUSG00000100005.10_tx_160"; exon_id "chr7_70051844_70051939_+"; exonnum "6"; txlen "2034";
chr7	ENSEMBL_gcm37	exon	70051844	70051939	0.0347119675398457	+	.	gene_id "ENSMUSG00000100005.10"; transcript_id "ENSMUSG00000100005.10_tx_161"; exon_id "chr7_70051844_70051939_+"; exonnum "6"; txlen "2356";
chr7	ENSEMBL_gcm37	exon	70051844	70051939	0.033745521174011	+	.	gene_id "ENSMUSG00000100005.10"; transcript_id "ENSMUSG00000100005.10_tx_162"; exon_id "chr7_70051844_70051939_+"; exonnum "6"; txlen "2542";
chr7	ENSEMBL_gcm37	exon	70051844	70051939	0.0309257617833739	+	.	gene_id "ENSMUSG00000100005.10"; transcript_id "ENSMUSG00000100005.10_tx_168"; exon_id "chr7_70051844_70051939_+"; exonnum "6"; txlen "2413";
chr7	ENSEMBL_gcm37	exon	70051844	70051939	0.0300975102216553	+	.	gene_id "ENSMUSG00000100005.10"; transcript_id "ENSMUSG00000100005.10_tx_169"; exon_id "chr7_70051844_70051939_+"; exonnum "5"; txlen "2111";
chr7	ENSEMBL_gcm37	exon	70051844	70051939	0.226249821347855	+	.	gene_id "ENSMUSG00000100005.10"; transcript_id "ENSMUSG00000100005.10_tx_17"; exon_id "chr7_70051844_70051939_+"; exonnum "7"; txlen "2149";
chr7	ENSEMBL_gcm37	exon	70051844	70051939	0.0300975102216553	+	.	gene_id "ENSMUSG00000100005.10"; transcript_id "ENSMUSG00000100005.10_tx_170"; exon_id "chr7_70051844_70051939_+"; exonnum "5"; txlen "1984";
chr7	ENSEMBL_gcm37	exon	70051844	70051939	0.0296976668576704	+	.	gene_id "ENSMUSG00000100005.10"; transcript_id "ENSMUSG00000100005.10_tx_171"; exon_id "chr7_70051844_70051939_+"; exonnum "6"; txlen "2528";
chr7	ENSEMBL_gcm37	exon	70051844	70051939	0.0277649300624916	+	.	gene_id "ENSMUSG00000100005.10"; transcript_id "ENSMUSG00000100005.10_tx_172"; exon_id "chr7_70051844_70051939_+"; exonnum "6"; txlen "2609";
chr7	ENSEMBL_gcm37	exon	70051844	70051939	0.0269227673347843	+	.	gene_id "ENSMUSG00000100005.10"; transcript_id "ENSMUSG00000100005.10_tx_173"; exon_id "chr7_70051844_70051939_+"; exonnum "7"; txlen "2544";
chr7	ENSEMBL_gcm37	exon	70051844	70051939	0.0257540608182127	+	.	gene_id "ENSMUSG00000100005.10"; transcript_id "ENSMUSG00000100005.10_tx_174"; exon_id "chr7_70051844_70051939_+"; exonnum "7"; txlen "2733";
chr7	ENSEMBL_gcm37	exon	70051844	70051939	0.0253099741931581	+	.	gene_id "ENSMUSG00000100005.10"; transcript_id "ENSMUSG00000100005.10_tx_175"; exon_id "chr7_70051844_70051939_+"; exonnum "6"; txlen "2488";
chr7	ENSEMBL_gcm37	exon	70051844	70051939	0.0251285230920795	+	.	gene_id "ENSMUSG00000100005.10"; transcript_id "ENSMUSG00000100005.10_tx_176"; exon_id "chr7_70051844_70051939_+"; exonnum "7"; txlen "2343";
chr7	ENSEMBL_gcm37	exon	70051844	70051939	0.0243424253692303	+	.	gene_id "ENSMUSG00000100005.10"; transcript_id "ENSMUSG00000100005.10_tx_177"; exon_id "chr7_70051844_70051939_+"; exonnum "7"; txlen "2976";
chr7	ENSEMBL_gcm37	exon	70051844	70051939	0.0243251147767676	+	.	gene_id "ENSMUSG00000100005.10"; transcript_id "ENSMUSG00000100005.10_tx_178"; exon_id "chr7_70051844_70051939_+"; exonnum "7"; txlen "2777";
chr7	ENSEMBL_gcm37	exon	70051844	70051939	0.0243251147767676	+	.	gene_id "ENSMUSG00000100005.10"; transcript_id "ENSMUSG00000100005.10_tx_179"; exon_id "chr7_70051844_70051939_+"; exonnum "6"; txlen "2848";
chr7	ENSEMBL_gcm37	exon	70051844	70051939	0.0241553068588153	+	.	gene_id "ENSMUSG00000100005.10"; transcript_id "ENSMUSG00000100005.10_tx_180"; exon_id "chr7_70051844_70051939_+"; exonnum "7"; txlen "2533";
chr7	ENSEMBL_gcm37	exon	70051844	70051939	0.0240048589692732	+	.	gene_id "ENSMUSG00000100005.10"; transcript_id "ENSMUSG00000100005.10_tx_181"; exon_id "chr7_70051844_70051939_+"; exonnum "7"; txlen "2299";
chr7	ENSEMBL_gcm37	exon	70051844	70051939	0.0238451708186559	+	.	gene_id "ENSMUSG00000100005.10"; transcript_id "ENSMUSG00000100005.10_tx_182"; exon_id "chr7_70051844_70051939_+"; exonnum "6"; txlen "2654";
chr7	ENSEMBL_gcm37	exon	70051844	70051939	0.0235739422934389	+	.	gene_id "ENSMUSG00000100005.10"; transcript_id "ENSMUSG00000100005.10_tx_183"; exon_id "chr7_70051844_70051939_+"; exonnum "7"; txlen "2538";
chr7	ENSEMBL_gcm37	exon	70051844	70051939	0.0229744535301406	+	.	gene_id "ENSMUSG00000100005.10"; transcript_id "ENSMUSG00000100005.10_tx_184"; exon_id "chr7_70051844_70051939_+"; exonnum "5"; txlen "2105";
chr7	ENSEMBL_gcm37	exon	70051844	70051939	0.0227658125474877	+	.	gene_id "ENSMUSG00000100005.10"; transcript_id "ENSMUSG00000100005.10_tx_185"; exon_id "chr7_70051844_70051939_+"; exonnum "6"; txlen "2677";
chr7	ENSEMBL_gcm37	exon	70051844	70051939	0.0227658125474877	+	.	gene_id "ENSMUSG00000100005.10"; transcript_id "ENSMUSG00000100005.10_tx_186"; exon_id "chr7_70051844_70051939_+"; exonnum "6"; txlen "2482";
chr7	ENSEMBL_gcm37	exon	70051844	70051939	0.0227192870941276	+	.	gene_id "ENSMUSG00000100005.10"; transcript_id "ENSMUSG00000100005.10_tx_187"; exon_id "chr7_70051844_70051939_+"; exonnum "7"; txlen "2367";
chr7	ENSEMBL_gcm37	exon	70051844	70051939	0.0224206688784324	+	.	gene_id "ENSMUSG00000100005.10"; transcript_id "ENSMUSG00000100005.10_tx_188"; exon_id "chr7_70051844_70051939_+"; exonnum "7"; txlen "2976";
chr7	ENSEMBL_gcm37	exon	70051844	70051939	0.0219761296051999	+	.	gene_id "ENSMUSG00000100005.10"; transcript_id "ENSMUSG00000100005.10_tx_189"; exon_id "chr7_70051844_70051939_+"; exonnum "6"; txlen "2782";
chr7	ENSEMBL_gcm37	exon	70051844	70051939	0.21211056131089	+	.	gene_id "ENSMUSG00000100005.10"; transcript_id "ENSMUSG00000100005.10_tx_19"; exon_id "chr7_70051844_70051939_+"; exonnum "6"; txlen "2713";
chr7	ENSEMBL_gcm37	exon	70051844	70051939	0.0214404150057177	+	.	gene_id "ENSMUSG00000100005.10"; transcript_id "ENSMUSG00000100005.10_tx_190"; exon_id "chr7_70051844_70051939_+"; exonnum "7"; txlen "2417";
chr7	ENSEMBL_gcm37	exon	70051844	70051939	0.0208238442947609	+	.	gene_id "ENSMUSG00000100005.10"; transcript_id "ENSMUSG00000100005.10_tx_191"; exon_id "chr7_70051844_70051939_+"; exonnum "7"; txlen "1925";
chr7	ENSEMBL_gcm37	exon	70051844	70051939	0.0208238442947609	+	.	gene_id "ENSMUSG00000100005.10"; transcript_id "ENSMUSG00000100005.10_tx_192"; exon_id "chr7_70051844_70051939_+"; exonnum "7"; txlen "1798";
chr7	ENSEMBL_gcm37	exon	70051844	70051939	0.0206765181022398	+	.	gene_id "ENSMUSG00000100005.10"; transcript_id "ENSMUSG00000100005.10_tx_193"; exon_id "chr7_70051844_70051939_+"; exonnum "7"; txlen "3303";
chr7	ENSEMBL_gcm37	exon	70051844	70051939	0.0204229567583465	+	.	gene_id "ENSMUSG00000100005.10"; transcript_id "ENSMUSG00000100005.10_tx_194"; exon_id "chr7_70051844_70051939_+"; exonnum "7"; txlen "2235";
chr7	ENSEMBL_gcm37	exon	70051844	70051939	0.0200467038540567	+	.	gene_id "ENSMUSG00000100005.10"; transcript_id "ENSMUSG00000100005.10_tx_195"; exon_id "chr7_70051844_70051939_+"; exonnum "7"; txlen "2045";
chr7	ENSEMBL_gcm37	exon	70051844	70051939	0.0198080470120897	+	.	gene_id "ENSMUSG00000100005.10"; transcript_id "ENSMUSG00000100005.10_tx_196"; exon_id "chr7_70051844_70051939_+"; exonnum "6"; txlen "1869";
chr7	ENSEMBL_gcm37	exon	70051844	70051939	0.0198080470120897	+	.	gene_id "ENSMUSG00000100005.10"; transcript_id "ENSMUSG00000100005.10_tx_197"; exon_id "chr7_70051844_70051939_+"; exonnum "6"; txlen "1742";
chr7	ENSEMBL_gcm37	exon	70051844	70051939	0.0191455414034891	+	.	gene_id "ENSMUSG00000100005.10"; transcript_id "ENSMUSG00000100005.10_tx_198"; exon_id "chr7_70051844_70051939_+"; exonnum "7"; txlen "2476";
chr7	ENSEMBL_gcm37	exon	70051844	70051939	0.0185276652336623	+	.	gene_id "ENSMUSG00000100005.10"; transcript_id "ENSMUSG00000100005.10_tx_199"; exon_id "chr7_70051844_70051939_+"; exonnum "6"; txlen "2220";
chr7	ENSEMBL_gcm37	exon	70051844	70051939	0.208995589730268	+	.	gene_id "ENSMUSG00000100005.10"; transcript_id "ENSMUSG00000100005.10_tx_20"; exon_id "chr7_70051844_70051939_+"; exonnum "7"; txlen "2471";
chr7	ENSEMBL_gcm37	exon	70051844	70051939	0.0182077818413029	+	.	gene_id "ENSMUSG00000100005.10"; transcript_id "ENSMUSG00000100005.10_tx_201"; exon_id "chr7_70051844_70051939_+"; exonnum "6"; txlen "2116";
chr7	ENSEMBL_gcm37	exon	70051844	70051939	0.017948945065771	+	.	gene_id "ENSMUSG00000100005.10"; transcript_id "ENSMUSG00000100005.10_tx_202"; exon_id "chr7_70051844_70051939_+"; exonnum "7"; txlen "2407";
chr7	ENSEMBL_gcm37	exon	70051844	70051939	0.0165483144106325	+	.	gene_id "ENSMUSG00000100005.10"; transcript_id "ENSMUSG00000100005.10_tx_204"; exon_id "chr7_70051844_70051939_+"; exonnum "7"; txlen "2662";
chr7	ENSEMBL_gcm37	exon	70051844	70051939	0.0165010110749976	+	.	gene_id "ENSMUSG00000100005.10"; transcript_id "ENSMUSG00000100005.10_tx_205"; exon_id "chr7_70051844_70051939_+"; exonnum "6"; txlen "2156";
chr7	ENSEMBL_gcm37	exon	70051844	70051939	0.0157448578814046	+	.	gene_id "ENSMUSG00000100005.10"; transcript_id "ENSMUSG00000100005.10_tx_206"; exon_id "chr7_70051844_70051939_+"; exonnum "8"; txlen "1989";
chr7	ENSEMBL_gcm37	exon	70051844	70051939	0.0157448578814046	+	.	gene_id "ENSMUSG00000100005.10"; transcript_id "ENSMUSG00000100005.10_tx_207"; exon_id "chr7_70051844_70051939_+"; exonnum "8"; txlen "1862";
chr7	ENSEMBL_gcm37	exon	70051844	70051939	0.0156050075084436	+	.	gene_id "ENSMUSG00000100005.10"; transcript_id "ENSMUSG00000100005.10_tx_208"; exon_id "chr7_70051844_70051939_+"; exonnum "7"; txlen "2511";
chr7	ENSEMBL_gcm37	exon	70051844	70051939	0.0156050075084436	+	.	gene_id "ENSMUSG00000100005.10"; transcript_id "ENSMUSG00000100005.10_tx_209"; exon_id "chr7_70051844_70051939_+"; exonnum "7"; txlen "2578";
chr7	ENSEMBL_gcm37	exon	70051844	70051939	0.205928723110534	+	.	gene_id "ENSMUSG00000100005.10"; transcript_id "ENSMUSG00000100005.10_tx_21"; exon_id "chr7_70051844_70051939_+"; exonnum "6"; txlen "2094";
chr7	ENSEMBL_gcm37	exon	70051844	70051939	0.0156050075084436	+	.	gene_id "ENSMUSG00000100005.10"; transcript_id "ENSMUSG00000100005.10_tx_210"; exon_id "chr7_70051844_70051939_+"; exonnum "7"; txlen "2638";
chr7	ENSEMBL_gcm37	exon	70051844	70051939	0.0156050075084436	+	.	gene_id "ENSMUSG00000100005.10"; transcript_id "ENSMUSG00000100005.10_tx_211"; exon_id "chr7_70051844_70051939_+"; exonnum "7"; txlen "2384";
chr7	ENSEMBL_gcm37	exon	70051844	70051939	0.0156050075084436	+	.	gene_id "ENSMUSG00000100005.10"; transcript_id "ENSMUSG00000100005.10_tx_212"; exon_id "chr7_70051844_70051939_+"; exonnum "6"; txlen "2455";
chr7	ENSEMBL_gcm37	exon	70051844	70051939	0.0156050075084436	+	.	gene_id "ENSMUSG00000100005.10"; transcript_id "ENSMUSG00000100005.10_tx_213"; exon_id "chr7_70051844_70051939_+"; exonnum "6"; txlen "2329";
chr7	ENSEMBL_gcm37	exon	70051844	70051939	0.0156050075084436	+	.	gene_id "ENSMUSG00000100005.10"; transcript_id "ENSMUSG00000100005.10_tx_214"; exon_id "chr7_70051844_70051939_+"; exonnum "6"; txlen "2328";
chr7	ENSEMBL_gcm37	exon	70051844	70051939	0.0150030960013831	+	.	gene_id "ENSMUSG00000100005.10"; transcript_id "ENSMUSG00000100005.10_tx_215"; exon_id "chr7_70051844_70051939_+"; exonnum "5"; txlen "2382";
chr7	ENSEMBL_gcm37	exon	70051844	70051939	0.0146976325916145	+	.	gene_id "ENSMUSG00000100005.10"; transcript_id "ENSMUSG00000100005.10_tx_216"; exon_id "chr7_70051844_70051939_+"; exonnum "6"; txlen "2555";
chr7	ENSEMBL_gcm37	exon	70051844	70051939	0.0145695101184458	+	.	gene_id "ENSMUSG00000100005.10"; transcript_id "ENSMUSG00000100005.10_tx_217"; exon_id "chr7_70051844_70051939_+"; exonnum "6"; txlen "1989";
chr7	ENSEMBL_gcm37	exon	70051844	70051939	0.0145695101184458	+	.	gene_id "ENSMUSG00000100005.10"; transcript_id "ENSMUSG00000100005.10_tx_218"; exon_id "chr7_70051844_70051939_+"; exonnum "7"; txlen "2471";
chr7	ENSEMBL_gcm37	exon	70051844	70051939	0.013986729713708	+	.	gene_id "ENSMUSG00000100005.10"; transcript_id "ENSMUSG00000100005.10_tx_219"; exon_id "chr7_70051844_70051939_+"; exonnum "7"; txlen "2108";
chr7	ENSEMBL_gcm37	exon	70051844	70051939	0.013986729713708	+	.	gene_id "ENSMUSG00000100005.10"; transcript_id "ENSMUSG00000100005.10_tx_220"; exon_id "chr7_70051844_70051939_+"; exonnum "7"; txlen "2279";
chr7	ENSEMBL_gcm37	exon	70051844	70051939	0.013986729713708	+	.	gene_id "ENSMUSG00000100005.10"; transcript_id "ENSMUSG00000100005.10_tx_221"; exon_id "chr7_70051844_70051939_+"; exonnum "6"; txlen "2179";
chr7	ENSEMBL_gcm37	exon	70051844	70051939	0.013986729713708	+	.	gene_id "ENSMUSG00000100005.10"; transcript_id "ENSMUSG00000100005.10_tx_222"; exon_id "chr7_70051844_70051939_+"; exonnum "6"; txlen "2350";
chr7	ENSEMBL_gcm37	exon	70051844	70051939	0.013986729713708	+	.	gene_id "ENSMUSG00000100005.10"; transcript_id "ENSMUSG00000100005.10_tx_223"; exon_id "chr7_70051844_70051939_+"; exonnum "6"; txlen "2223";
chr7	ENSEMBL_gcm37	exon	70051844	70051939	0.0137249982128113	+	.	gene_id "ENSMUSG00000100005.10"; transcript_id "ENSMUSG00000100005.10_tx_224"; exon_id "chr7_70051844_70051939_+"; exonnum "7"; txlen "2102";
chr7	ENSEMBL_gcm37	exon	70051844	70051939	0.0137132633160621	+	.	gene_id "ENSMUSG00000100005.10"; transcript_id "ENSMUSG00000100005.10_tx_225"; exon_id "chr7_70051844_70051939_+"; exonnum "6"; txlen "2040";
chr7	ENSEMBL_gcm37	exon	70051844	70051939	0.0137132633160621	+	.	gene_id "ENSMUSG00000100005.10"; transcript_id "ENSMUSG00000100005.10_tx_226"; exon_id "chr7_70051844_70051939_+"; exonnum "7"; txlen "2096";
chr7	ENSEMBL_gcm37	exon	70051844	70051939	0.0137132633160621	+	.	gene_id "ENSMUSG00000100005.10"; transcript_id "ENSMUSG00000100005.10_tx_227"; exon_id "chr7_70051844_70051939_+"; exonnum "8"; txlen "2160";
chr7	ENSEMBL_gcm37	exon	70051844	70051939	0.0137132633160621	+	.	gene_id "ENSMUSG00000100005.10"; transcript_id "ENSMUSG00000100005.10_tx_228"; exon_id "chr7_70051844_70051939_+"; exonnum "7"; txlen "1969";
chr7	ENSEMBL_gcm37	exon	70051844	70051939	0.0137132633160621	+	.	gene_id "ENSMUSG00000100005.10"; transcript_id "ENSMUSG00000100005.10_tx_229"; exon_id "chr7_70051844_70051939_+"; exonnum "6"; txlen "1913";
chr7	ENSEMBL_gcm37	exon	70051844	70051939	0.197597431257794	+	.	gene_id "ENSMUSG00000100005.10"; transcript_id "ENSMUSG00000100005.10_tx_23"; exon_id "chr7_70051844_70051939_+"; exonnum "7"; txlen "2837";
chr7	ENSEMBL_gcm37	exon	70051844	70051939	0.0137132633160621	+	.	gene_id "ENSMUSG00000100005.10"; transcript_id "ENSMUSG00000100005.10_tx_230"; exon_id "chr7_70051844_70051939_+"; exonnum "8"; txlen "2033";
chr7	ENSEMBL_gcm37	exon	70051844	70051939	0.0136808152425091	+	.	gene_id "ENSMUSG00000100005.10"; transcript_id "ENSMUSG00000100005.10_tx_231"; exon_id "chr7_70051844_70051939_+"; exonnum "6"; txlen "2030";
chr7	ENSEMBL_gcm37	exon	70051844	70051939	0.0130897735847854	+	.	gene_id "ENSMUSG00000100005.10"; transcript_id "ENSMUSG00000100005.10_tx_232"; exon_id "chr7_70051844_70051939_+"; exonnum "6"; txlen "2921";
chr7	ENSEMBL_gcm37	exon	70051844	70051939	0.0127504329642161	+	.	gene_id "ENSMUSG00000100005.10"; transcript_id "ENSMUSG00000100005.10_tx_233"; exon_id "chr7_70051844_70051939_+"; exonnum "7"; txlen "2464";
chr7	ENSEMBL_gcm37	exon	70051844	70051939	0.0126120088268927	+	.	gene_id "ENSMUSG00000100005.10"; transcript_id "ENSMUSG00000100005.10_tx_234"; exon_id "chr7_70051844_70051939_+"; exonnum "7"; txlen "2937";
chr7	ENSEMBL_gcm37	exon	70051844	70051939	0.0121454996113268	+	.	gene_id "ENSMUSG00000100005.10"; transcript_id "ENSMUSG00000100005.10_tx_235"; exon_id "chr7_70051844_70051939_+"; exonnum "5"; txlen "2599";
chr7	ENSEMBL_gcm37	exon	70051844	70051939	0.0121454996113268	+	.	gene_id "ENSMUSG00000100005.10"; transcript_id "ENSMUSG00000100005.10_tx_236"; exon_id "chr7_70051844_70051939_+"; exonnum "5"; txlen "2472";
chr7	ENSEMBL_gcm37	exon	70051844	70051939	0.0120169323076093	+	.	gene_id "ENSMUSG00000100005.10"; transcript_id "ENSMUSG00000100005.10_tx_237"; exon_id "chr7_70051844_70051939_+"; exonnum "6"; txlen "2288";
chr7	ENSEMBL_gcm37	exon	70051844	70051939	0.0119892130857554	+	.	gene_id "ENSMUSG00000100005.10"; transcript_id "ENSMUSG00000100005.10_tx_238"; exon_id "chr7_70051844_70051939_+"; exonnum "7"; txlen "2145";
chr7	ENSEMBL_gcm37	exon	70051844	70051939	0.0119892130857554	+	.	gene_id "ENSMUSG00000100005.10"; transcript_id "ENSMUSG00000100005.10_tx_239"; exon_id "chr7_70051844_70051939_+"; exonnum "7"; txlen "2272";
chr7	ENSEMBL_gcm37	exon	70051844	70051939	0.192912358777727	+	.	gene_id "ENSMUSG00000100005.10"; transcript_id "ENSMUSG00000100005.10_tx_24"; exon_id "chr7_70051844_70051939_+"; exonnum "7"; txlen "2598";
chr7	ENSEMBL_gcm37	exon	70051844	70051939	0.0116922210135724	+	.	gene_id "ENSMUSG00000100005.10"; transcript_id "ENSMUSG00000100005.10_tx_240"; exon_id "chr7_70051844_70051939_+"; exonnum "7"; txlen "3176";
chr7	ENSEMBL_gcm37	exon	70051844	70051939	0.0112832158340693	+	.	gene_id "ENSMUSG00000100005.10"; transcript_id "ENSMUSG00000100005.10_tx_241"; exon_id "chr7_70051844_70051939_+"; exonnum "7"; txlen "2595";
chr7	ENSEMBL_gcm37	exon	70051844	70051939	0.0105021672009682	+	.	gene_id "ENSMUSG00000100005.10"; transcript_id "ENSMUSG00000100005.10_tx_243"; exon_id "chr7_70051844_70051939_+"; exonnum "7"; txlen "2389";
chr7	ENSEMBL_gcm37	exon	70051844	70051939	0.00959860150794877	+	.	gene_id "ENSMUSG00000100005.10"; transcript_id "ENSMUSG00000100005.10_tx_246"; exon_id "chr7_70051844_70051939_+"; exonnum "6"; txlen "2787";
chr7	ENSEMBL_gcm37	exon	70051844	70051939	0.00959180726935045	+	.	gene_id "ENSMUSG00000100005.10"; transcript_id "ENSMUSG00000100005.10_tx_247"; exon_id "chr7_70051844_70051939_+"; exonnum "5"; txlen "1911";
chr7	ENSEMBL_gcm37	exon	70051844	70051939	0.00953190184566174	+	.	gene_id "ENSMUSG00000100005.10"; transcript_id "ENSMUSG00000100005.10_tx_248"; exon_id "chr7_70051844_70051939_+"; exonnum "7"; txlen "2849";
chr7	ENSEMBL_gcm37	exon	70051844	70051939	0.00953190184566174	+	.	gene_id "ENSMUSG00000100005.10"; transcript_id "ENSMUSG00000100005.10_tx_249"; exon_id "chr7_70051844_70051939_+"; exonnum "6"; txlen "2794";
chr7	ENSEMBL_gcm37	exon	70051844	70051939	0.187840355093464	+	.	gene_id "ENSMUSG00000100005.10"; transcript_id "ENSMUSG00000100005.10_tx_25"; exon_id "chr7_70051844_70051939_+"; exonnum "7"; txlen "2343";
chr7	ENSEMBL_gcm37	exon	70051844	70051939	0.00883640234583545	+	.	gene_id "ENSMUSG00000100005.10"; transcript_id "ENSMUSG00000100005.10_tx_252"; exon_id "chr7_70051844_70051939_+"; exonnum "5"; txlen "1690";
chr7	ENSEMBL_gcm37	exon	70051844	70051939	0.00280674401270396	+	.	gene_id "ENSMUSG00000100005.10"; transcript_id "ENSMUSG00000100005.10_tx_255"; exon_id "chr7_70051844_70051939_+"; exonnum "7"; txlen "3124";
chr7	ENSEMBL_gcm37	exon	70051844	70051939	0.00280674401270396	+	.	gene_id "ENSMUSG00000100005.10"; transcript_id "ENSMUSG00000100005.10_tx_256"; exon_id "chr7_70051844_70051939_+"; exonnum "7"; txlen "3191";
chr7	ENSEMBL_gcm37	exon	70051844	70051939	0.177324658229992	+	.	gene_id "ENSMUSG00000100005.10"; transcript_id "ENSMUSG00000100005.10_tx_27"; exon_id "chr7_70051844_70051939_+"; exonnum "7"; txlen "2276";
chr7	ENSEMBL_gcm37	exon	70051844	70051939	0.162692811297314	+	.	gene_id "ENSMUSG00000100005.10"; transcript_id "ENSMUSG00000100005.10_tx_28"; exon_id "chr7_70051844_70051939_+"; exonnum "7"; txlen "2344";
chr7	ENSEMBL_gcm37	exon	70051844	70051939	0.158680622551914	+	.	gene_id "ENSMUSG00000100005.10"; transcript_id "ENSMUSG00000100005.10_tx_31"; exon_id "chr7_70051844_70051939_+"; exonnum "7"; txlen "2964";
chr7	ENSEMBL_gcm37	exon	70051844	70051939	0.15673641938843	+	.	gene_id "ENSMUSG00000100005.10"; transcript_id "ENSMUSG00000100005.10_tx_33"; exon_id "chr7_70051844_70051939_+"; exonnum "7"; txlen "2709";
chr7	ENSEMBL_gcm37	exon	70051844	70051939	0.154708873789426	+	.	gene_id "ENSMUSG00000100005.10"; transcript_id "ENSMUSG00000100005.10_tx_34"; exon_id "chr7_70051844_70051939_+"; exonnum "6"; txlen "1967";
chr7	ENSEMBL_gcm37	exon	70051844	70051939	0.153325644136537	+	.	gene_id "ENSMUSG00000100005.10"; transcript_id "ENSMUSG00000100005.10_tx_35"; exon_id "chr7_70051844_70051939_+"; exonnum "6"; txlen "2587";
chr7	ENSEMBL_gcm37	exon	70051844	70051939	0.151894720598142	+	.	gene_id "ENSMUSG00000100005.10"; transcript_id "ENSMUSG00000100005.10_tx_36"; exon_id "chr7_70051844_70051939_+"; exonnum "5"; txlen "2038";
chr7	ENSEMBL_gcm37	exon	70051844	70051939	0.145632476568624	+	.	gene_id "ENSMUSG00000100005.10"; transcript_id "ENSMUSG00000100005.10_tx_37"; exon_id "chr7_70051844_70051939_+"; exonnum "6"; txlen "2347";
chr7	ENSEMBL_gcm37	exon	70051844	70051939	0.306018147614455	+	.	gene_id "ENSMUSG00000100005.10"; transcript_id "ENSMUSG00000100005.10_tx_4"; exon_id "chr7_70051844_70051939_+"; exonnum "7"; txlen "2515";
chr7	ENSEMBL_gcm37	exon	70051844	70051939	0.139465547032221	+	.	gene_id "ENSMUSG00000100005.10"; transcript_id "ENSMUSG00000100005.10_tx_40"; exon_id "chr7_70051844_70051939_+"; exonnum "6"; txlen "2221";
chr7	ENSEMBL_gcm37	exon	70051844	70051939	0.138271264347417	+	.	gene_id "ENSMUSG00000100005.10"; transcript_id "ENSMUSG00000100005.10_tx_41"; exon_id "chr7_70051844_70051939_+"; exonnum "6"; txlen "2287";
chr7	ENSEMBL_gcm37	exon	70051844	70051939	0.138027348559634	+	.	gene_id "ENSMUSG00000100005.10"; transcript_id "ENSMUSG00000100005.10_tx_42"; exon_id "chr7_70051844_70051939_+"; exonnum "7"; txlen "2582";
chr7	ENSEMBL_gcm37	exon	70051844	70051939	0.136861119656252	+	.	gene_id "ENSMUSG00000100005.10"; transcript_id "ENSMUSG00000100005.10_tx_44"; exon_id "chr7_70051844_70051939_+"; exonnum "7"; txlen "2710";
chr7	ENSEMBL_gcm37	exon	70051844	70051939	0.133831487328195	+	.	gene_id "ENSMUSG00000100005.10"; transcript_id "ENSMUSG00000100005.10_tx_45"; exon_id "chr7_70051844_70051939_+"; exonnum "7"; txlen "2339";
chr7	ENSEMBL_gcm37	exon	70051844	70051939	0.130994821848309	+	.	gene_id "ENSMUSG00000100005.10"; transcript_id "ENSMUSG00000100005.10_tx_47"; exon_id "chr7_70051844_70051939_+"; exonnum "7"; txlen "2466";
chr7	ENSEMBL_gcm37	exon	70051844	70051939	0.12986944180469	+	.	gene_id "ENSMUSG00000100005.10"; transcript_id "ENSMUSG00000100005.10_tx_48"; exon_id "chr7_70051844_70051939_+"; exonnum "7"; txlen "2836";
chr7	ENSEMBL_gcm37	exon	70051844	70051939	0.128074026131873	+	.	gene_id "ENSMUSG00000100005.10"; transcript_id "ENSMUSG00000100005.10_tx_49"; exon_id "chr7_70051844_70051939_+"; exonnum "7"; txlen "3000";
chr7	ENSEMBL_gcm37	exon	70051844	70051939	0.306018147614455	+	.	gene_id "ENSMUSG00000100005.10"; transcript_id "ENSMUSG00000100005.10_tx_5"; exon_id "chr7_70051844_70051939_+"; exonnum "7"; txlen "2642";
chr7	ENSEMBL_gcm37	exon	70051844	70051939	0.128074026131873	+	.	gene_id "ENSMUSG00000100005.10"; transcript_id "ENSMUSG00000100005.10_tx_50"; exon_id "chr7_70051844_70051939_+"; exonnum "7"; txlen "3067";
chr7	ENSEMBL_gcm37	exon	70051844	70051939	0.125044352872797	+	.	gene_id "ENSMUSG00000100005.10"; transcript_id "ENSMUSG00000100005.10_tx_52"; exon_id "chr7_70051844_70051939_+"; exonnum "7"; txlen "2470";
chr7	ENSEMBL_gcm37	exon	70051844	70051939	0.124787882670229	+	.	gene_id "ENSMUSG00000100005.10"; transcript_id "ENSMUSG00000100005.10_tx_53"; exon_id "chr7_70051844_70051939_+"; exonnum "6"; txlen "2283";
chr7	ENSEMBL_gcm37	exon	70051844	70051939	0.122388489914479	+	.	gene_id "ENSMUSG00000100005.10"; transcript_id "ENSMUSG00000100005.10_tx_54"; exon_id "chr7_70051844_70051939_+"; exonnum "6"; txlen "2167";
chr7	ENSEMBL_gcm37	exon	70051844	70051939	0.121693312602779	+	.	gene_id "ENSMUSG00000100005.10"; transcript_id "ENSMUSG00000100005.10_tx_55"; exon_id "chr7_70051844_70051939_+"; exonnum "7"; txlen "2212";
chr7	ENSEMBL_gcm37	exon	70051844	70051939	0.120408488033603	+	.	gene_id "ENSMUSG00000100005.10"; transcript_id "ENSMUSG00000100005.10_tx_56"; exon_id "chr7_70051844_70051939_+"; exonnum "6"; txlen "2293";
chr7	ENSEMBL_gcm37	exon	70051844	70051939	0.120054505894357	+	.	gene_id "ENSMUSG00000100005.10"; transcript_id "ENSMUSG00000100005.10_tx_57"; exon_id "chr7_70051844_70051939_+"; exonnum "7"; txlen "2538";
chr7	ENSEMBL_gcm37	exon	70051844	70051939	0.11751514830659	+	.	gene_id "ENSMUSG00000100005.10"; transcript_id "ENSMUSG00000100005.10_tx_58"; exon_id "chr7_70051844_70051939_+"; exonnum "7"; txlen "2406";
chr7	ENSEMBL_gcm37	exon	70051844	70051939	0.116086630874034	+	.	gene_id "ENSMUSG00000100005.10"; transcript_id "ENSMUSG00000100005.10_tx_59"; exon_id "chr7_70051844_70051939_+"; exonnum "7"; txlen "2229";
chr7	ENSEMBL_gcm37	exon	70051844	70051939	0.299041176118161	+	.	gene_id "ENSMUSG00000100005.10"; transcript_id "ENSMUSG00000100005.10_tx_6"; exon_id "chr7_70051844_70051939_+"; exonnum "6"; txlen "2586";
chr7	ENSEMBL_gcm37	exon	70051844	70051939	0.115995491538332	+	.	gene_id "ENSMUSG00000100005.10"; transcript_id "ENSMUSG00000100005.10_tx_60"; exon_id "chr7_70051844_70051939_+"; exonnum "5"; txlen "1857";
chr7	ENSEMBL_gcm37	exon	70051844	70051939	0.112471995574793	+	.	gene_id "ENSMUSG00000100005.10"; transcript_id "ENSMUSG00000100005.10_tx_61"; exon_id "chr7_70051844_70051939_+"; exonnum "7"; txlen "2603";
chr7	ENSEMBL_gcm37	exon	70051844	70051939	0.110992269906548	+	.	gene_id "ENSMUSG00000100005.10"; transcript_id "ENSMUSG00000100005.10_tx_62"; exon_id "chr7_70051844_70051939_+"; exonnum "7"; txlen "2671";
chr7	ENSEMBL_gcm37	exon	70051844	70051939	0.110849448120534	+	.	gene_id "ENSMUSG00000100005.10"; transcript_id "ENSMUSG00000100005.10_tx_63"; exon_id "chr7_70051844_70051939_+"; exonnum "6"; txlen "2653";
chr7	ENSEMBL_gcm37	exon	70051844	70051939	0.110801152956521	+	.	gene_id "ENSMUSG00000100005.10"; transcript_id "ENSMUSG00000100005.10_tx_64"; exon_id "chr7_70051844_70051939_+"; exonnum "6"; txlen "2157";
chr7	ENSEMBL_gcm37	exon	70051844	70051939	0.110590163444501	+	.	gene_id "ENSMUSG00000100005.10"; transcript_id "ENSMUSG00000100005.10_tx_65"; exon_id "chr7_70051844_70051939_+"; exonnum "6"; txlen "2161";
chr7	ENSEMBL_gcm37	exon	70051844	70051939	0.109429876697396	+	.	gene_id "ENSMUSG00000100005.10"; transcript_id "ENSMUSG00000100005.10_tx_66"; exon_id "chr7_70051844_70051939_+"; exonnum "6"; txlen "2093";
chr7	ENSEMBL_gcm37	exon	70051844	70051939	0.108971037786674	+	.	gene_id "ENSMUSG00000100005.10"; transcript_id "ENSMUSG00000100005.10_tx_67"; exon_id "chr7_70051844_70051939_+"; exonnum "6"; txlen "2781";
chr7	ENSEMBL_gcm37	exon	70051844	70051939	0.106361853749974	+	.	gene_id "ENSMUSG00000100005.10"; transcript_id "ENSMUSG00000100005.10_tx_68"; exon_id "chr7_70051844_70051939_+"; exonnum "6"; txlen "2040";
chr7	ENSEMBL_gcm37	exon	70051844	70051939	0.106145277945002	+	.	gene_id "ENSMUSG00000100005.10"; transcript_id "ENSMUSG00000100005.10_tx_69"; exon_id "chr7_70051844_70051939_+"; exonnum "6"; txlen "2527";
chr7	ENSEMBL_gcm37	exon	70051844	70051939	0.272478853713396	+	.	gene_id "ENSMUSG00000100005.10"; transcript_id "ENSMUSG00000100005.10_tx_7"; exon_id "chr7_70051844_70051939_+"; exonnum "6"; txlen "2460";
chr7	ENSEMBL_gcm37	exon	70051844	70051939	0.105751612776072	+	.	gene_id "ENSMUSG00000100005.10"; transcript_id "ENSMUSG00000100005.10_tx_70"; exon_id "chr7_70051844_70051939_+"; exonnum "7"; txlen "2356";
chr7	ENSEMBL_gcm37	exon	70051844	70051939	0.1050804391748	+	.	gene_id "ENSMUSG00000100005.10"; transcript_id "ENSMUSG00000100005.10_tx_71"; exon_id "chr7_70051844_70051939_+"; exonnum "6"; txlen "2289";
chr7	ENSEMBL_gcm37	exon	70051844	70051939	0.0961094545882255	+	.	gene_id "ENSMUSG00000100005.10"; transcript_id "ENSMUSG00000100005.10_tx_73"; exon_id "chr7_70051844_70051939_+"; exonnum "7"; txlen "2661";
chr7	ENSEMBL_gcm37	exon	70051844	70051939	0.0948468092673294	+	.	gene_id "ENSMUSG00000100005.10"; transcript_id "ENSMUSG00000100005.10_tx_74"; exon_id "chr7_70051844_70051939_+"; exonnum "6"; txlen "2586";
chr7	ENSEMBL_gcm37	exon	70051844	70051939	0.0913945223668955	+	.	gene_id "ENSMUSG00000100005.10"; transcript_id "ENSMUSG00000100005.10_tx_75"; exon_id "chr7_70051844_70051939_+"; exonnum "7"; txlen "2953";
chr7	ENSEMBL_gcm37	exon	70051844	70051939	0.0913945223668955	+	.	gene_id "ENSMUSG00000100005.10"; transcript_id "ENSMUSG00000100005.10_tx_76"; exon_id "chr7_70051844_70051939_+"; exonnum "7"; txlen "3020";
chr7	ENSEMBL_gcm37	exon	70051844	70051939	0.0898548021307409	+	.	gene_id "ENSMUSG00000100005.10"; transcript_id "ENSMUSG00000100005.10_tx_77"; exon_id "chr7_70051844_70051939_+"; exonnum "7"; txlen "2534";
chr7	ENSEMBL_gcm37	exon	70051844	70051939	0.0898042445751005	+	.	gene_id "ENSMUSG00000100005.10"; transcript_id "ENSMUSG00000100005.10_tx_78"; exon_id "chr7_70051844_70051939_+"; exonnum "6"; txlen "2047";
chr7	ENSEMBL_gcm37	exon	70051844	70051939	0.0866786321340307	+	.	gene_id "ENSMUSG00000100005.10"; transcript_id "ENSMUSG00000100005.10_tx_79"; exon_id "chr7_70051844_70051939_+"; exonnum "7"; txlen "2216";
chr7	ENSEMBL_gcm37	exon	70051844	70051939	0.266095318613578	+	.	gene_id "ENSMUSG00000100005.10"; transcript_id "ENSMUSG00000100005.10_tx_8"; exon_id "chr7_70051844_70051939_+"; exonnum "7"; txlen "2769";
chr7	ENSEMBL_gcm37	exon	70051844	70051939	0.0861772012724829	+	.	gene_id "ENSMUSG00000100005.10"; transcript_id "ENSMUSG00000100005.10_tx_80"; exon_id "chr7_70051844_70051939_+"; exonnum "5"; txlen "2277";
chr7	ENSEMBL_gcm37	exon	70051844	70051939	0.0842843547268207	+	.	gene_id "ENSMUSG00000100005.10"; transcript_id "ENSMUSG00000100005.10_tx_81"; exon_id "chr7_70051844_70051939_+"; exonnum "7"; txlen "2289";
chr7	ENSEMBL_gcm37	exon	70051844	70051939	0.0841220170608993	+	.	gene_id "ENSMUSG00000100005.10"; transcript_id "ENSMUSG00000100005.10_tx_82"; exon_id "chr7_70051844_70051939_+"; exonnum "7"; txlen "2610";
chr7	ENSEMBL_gcm37	exon	70051844	70051939	0.0834120919287824	+	.	gene_id "ENSMUSG00000100005.10"; transcript_id "ENSMUSG00000100005.10_tx_83"; exon_id "chr7_70051844_70051939_+"; exonnum "6"; txlen "2234";
chr7	ENSEMBL_gcm37	exon	70051844	70051939	0.0826269391609944	+	.	gene_id "ENSMUSG00000100005.10"; transcript_id "ENSMUSG00000100005.10_tx_84"; exon_id "chr7_70051844_70051939_+"; exonnum "6"; txlen "2224";
chr7	ENSEMBL_gcm37	exon	70051844	70051939	0.0803688764125452	+	.	gene_id "ENSMUSG00000100005.10"; transcript_id "ENSMUSG00000100005.10_tx_86"; exon_id "chr7_70051844_70051939_+"; exonnum "5"; txlen "2101";
chr7	ENSEMBL_gcm37	exon	70051844	70051939	0.0801339027157591	+	.	gene_id "ENSMUSG00000100005.10"; transcript_id "ENSMUSG00000100005.10_tx_87"; exon_id "chr7_70051844_70051939_+"; exonnum "6"; txlen "2362";
chr7	ENSEMBL_gcm37	exon	70051844	70051939	0.0795801845512891	+	.	gene_id "ENSMUSG00000100005.10"; transcript_id "ENSMUSG00000100005.10_tx_88"; exon_id "chr7_70051844_70051939_+"; exonnum "7"; txlen "2357";
chr7	ENSEMBL_gcm37	exon	70051844	70051939	0.259374402062645	+	.	gene_id "ENSMUSG00000100005.10"; transcript_id "ENSMUSG00000100005.10_tx_9"; exon_id "chr7_70051844_70051939_+"; exonnum "6"; txlen "2459";
chr7	ENSEMBL_gcm37	exon	70051844	70051939	0.0768763987559891	+	.	gene_id "ENSMUSG00000100005.10"; transcript_id "ENSMUSG00000100005.10_tx_90"; exon_id "chr7_70051844_70051939_+"; exonnum "7"; txlen "2800";
chr7	ENSEMBL_gcm37	exon	70051844	70051939	0.0762690161625432	+	.	gene_id "ENSMUSG00000100005.10"; transcript_id "ENSMUSG00000100005.10_tx_91"; exon_id "chr7_70051844_70051939_+"; exonnum "7"; txlen "2904";
chr7	ENSEMBL_gcm37	exon	70051844	70051939	0.0762643435283187	+	.	gene_id "ENSMUSG00000100005.10"; transcript_id "ENSMUSG00000100005.10_tx_92"; exon_id "chr7_70051844_70051939_+"; exonnum "6"; txlen "1980";
chr7	ENSEMBL_gcm37	exon	70051844	70051939	0.0762643435283187	+	.	gene_id "ENSMUSG00000100005.10"; transcript_id "ENSMUSG00000100005.10_tx_93"; exon_id "chr7_70051844_70051939_+"; exonnum "6"; txlen "2107";
chr7	ENSEMBL_gcm37	exon	70051844	70051939	0.0762643435283187	+	.	gene_id "ENSMUSG00000100005.10"; transcript_id "ENSMUSG00000100005.10_tx_94"; exon_id "chr7_70051844_70051939_+"; exonnum "6"; txlen "2235";
chr7	ENSEMBL_gcm37	exon	70051844	70051939	0.0762643435283187	+	.	gene_id "ENSMUSG00000100005.10"; transcript_id "ENSMUSG00000100005.10_tx_95"; exon_id "chr7_70051844_70051939_+"; exonnum "6"; txlen "2108";
chr7	ENSEMBL_gcm37	exon	70051844	70051939	0.0760575077855522	+	.	gene_id "ENSMUSG00000100005.10"; transcript_id "ENSMUSG00000100005.10_tx_96"; exon_id "chr7_70051844_70051939_+"; exonnum "6"; txlen "2415";
chr7	ENSEMBL_gcm37	exon	70051844	70051939	0.073787325654834	+	.	gene_id "ENSMUSG00000100005.10"; transcript_id "ENSMUSG00000100005.10_tx_97"; exon_id "chr7_70051844_70051939_+"; exonnum "7"; txlen "2292";
chr7	ENSEMBL_gcm37	exon	70051844	70051939	0.0709905461876488	+	.	gene_id "ENSMUSG00000100005.10"; transcript_id "ENSMUSG00000100005.10_tx_98"; exon_id "chr7_70051844_70051939_+"; exonnum "7"; txlen "3037";
chr7	ENSEMBL_gcm37	exon	70051844	70051939	0.0702635819626182	+	.	gene_id "ENSMUSG00000100005.10"; transcript_id "ENSMUSG00000100005.10_tx_99"; exon_id "chr7_70051844_70051939_+"; exonnum "7"; txlen "2296";
chr7	HAVANA	exon	70052171	70052297	0	+	.	gene_id "ENSMUSG00000100005.10"; transcript_id "ENSMUST00000191084.8"; gene_type "lncRNA"; gene_name "B130024G19Rik"; transcript_type "lncRNA"; transcript_name "B130024G19Rik-204"; exon_number 7; exon_id "ENSMUSE00001483468.1"; level 2; transcript_support_level "5"; mgi_id "MGI:3604353"; tag "basic"; tag "TAGENE"; havana_gene "OTTMUSG00000046219.1"; havana_transcript "OTTMUST00000120529.1";
chr7	HAVANA	exon	70052171	70052297	0	+	.	gene_id "ENSMUSG00000100005.10"; transcript_id "ENSMUST00000243062.2"; gene_type "lncRNA"; gene_name "B130024G19Rik"; transcript_type "lncRNA"; transcript_name "B130024G19Rik-208"; exon_number 8; exon_id "ENSMUSE00001483468.1"; level 2; mgi_id "MGI:3604353"; tag "basic"; tag "TAGENE"; havana_gene "OTTMUSG00000046219.1";
chr7	HAVANA	exon	70052171	70052297	0	+	.	gene_id "ENSMUSG00000100005.10"; transcript_id "ENSMUST00000244273.2"; gene_type "lncRNA"; gene_name "B130024G19Rik"; transcript_type "lncRNA"; transcript_name "B130024G19Rik-209"; exon_number 6; exon_id "ENSMUSE00001483468.1"; level 2; mgi_id "MGI:3604353"; tag "basic"; tag "TAGENE"; havana_gene "OTTMUSG00000046219.1";
chr7	HAVANA	exon	70052171	70052297	0	+	.	gene_id "ENSMUSG00000100005.10"; transcript_id "ENSMUST00000240875.2"; gene_type "lncRNA"; gene_name "B130024G19Rik"; transcript_type "lncRNA"; transcript_name "B130024G19Rik-207"; exon_number 7; exon_id "ENSMUSE00001483468.1"; level 2; mgi_id "MGI:3604353"; tag "basic"; tag "TAGENE"; havana_gene "OTTMUSG00000046219.1";
chr7	HAVANA	exon	70052171	70052297	0	+	.	gene_id "ENSMUSG00000100005.10"; transcript_id "ENSMUST00000306027.1"; gene_type "lncRNA"; gene_name "B130024G19Rik"; transcript_type "lncRNA"; transcript_name "B130024G19Rik-217"; exon_number 7; exon_id "ENSMUSE00001483468.1"; level 2; mgi_id "MGI:3604353"; tag "basic"; tag "TAGENE"; havana_gene "OTTMUSG00000046219.1";
chr7	HAVANA	exon	70052171	70052297	0	+	.	gene_id "ENSMUSG00000100005.10"; transcript_id "ENSMUST00000306028.1"; gene_type "lncRNA"; gene_name "B130024G19Rik"; transcript_type "lncRNA"; transcript_name "B130024G19Rik-218"; exon_number 9; exon_id "ENSMUSE00001483468.1"; level 2; mgi_id "MGI:3604353"; tag "basic"; tag "TAGENE"; havana_gene "OTTMUSG00000046219.1";
chr7	HAVANA	exon	70052171	70052297	0	+	.	gene_id "ENSMUSG00000100005.10"; transcript_id "ENSMUST00000306021.1"; gene_type "lncRNA"; gene_name "B130024G19Rik"; transcript_type "lncRNA"; transcript_name "B130024G19Rik-211"; exon_number 7; exon_id "ENSMUSE00001483468.1"; level 2; mgi_id "MGI:3604353"; tag "basic"; tag "Ensembl_canonical"; tag "GENCODE_Primary"; tag "TAGENE"; havana_gene "OTTMUSG00000046219.1";
chr7	HAVANA	exon	70052171	70052297	0	+	.	gene_id "ENSMUSG00000100005.10"; transcript_id "ENSMUST00000190320.2"; gene_type "lncRNA"; gene_name "B130024G19Rik"; transcript_type "lncRNA"; transcript_name "B130024G19Rik-203"; exon_number 7; exon_id "ENSMUSE00001483468.1"; level 2; transcript_support_level "5"; mgi_id "MGI:3604353"; tag "basic"; havana_gene "OTTMUSG00000046219.1"; havana_transcript "OTTMUST00000120527.1";
chr7	ENSEMBL_gcm37	exon	70052171	70052297	0.0673918933310658	+	.	gene_id "ENSMUSG00000100005.10"; transcript_id "ENSMUSG00000100005.10_tx_101"; exon_id "chr7_70052171_70052297_+"; exonnum "8"; txlen "2861";
chr7	ENSEMBL_gcm37	exon	70052171	70052297	0.0671620280794715	+	.	gene_id "ENSMUSG00000100005.10"; transcript_id "ENSMUSG00000100005.10_tx_102"; exon_id "chr7_70052171_70052297_+"; exonnum "8"; txlen "2601";
chr7	ENSEMBL_gcm37	exon	70052171	70052297	0.0664657005162017	+	.	gene_id "ENSMUSG00000100005.10"; transcript_id "ENSMUSG00000100005.10_tx_103"; exon_id "chr7_70052171_70052297_+"; exonnum "8"; txlen "2424";
chr7	ENSEMBL_gcm37	exon	70052171	70052297	0.0664657005162017	+	.	gene_id "ENSMUSG00000100005.10"; transcript_id "ENSMUSG00000100005.10_tx_104"; exon_id "chr7_70052171_70052297_+"; exonnum "8"; txlen "2810";
chr7	ENSEMBL_gcm37	exon	70052171	70052297	0.0664657005162017	+	.	gene_id "ENSMUSG00000100005.10"; transcript_id "ENSMUSG00000100005.10_tx_105"; exon_id "chr7_70052171_70052297_+"; exonnum "7"; txlen "2489";
chr7	ENSEMBL_gcm37	exon	70052171	70052297	0.0645220873977673	+	.	gene_id "ENSMUSG00000100005.10"; transcript_id "ENSMUSG00000100005.10_tx_108"; exon_id "chr7_70052171_70052297_+"; exonnum "7"; txlen "2435";
chr7	ENSEMBL_gcm37	exon	70052171	70052297	0.0641737798087465	+	.	gene_id "ENSMUSG00000100005.10"; transcript_id "ENSMUSG00000100005.10_tx_109"; exon_id "chr7_70052171_70052297_+"; exonnum "7"; txlen "2478";
chr7	ENSEMBL_gcm37	exon	70052171	70052297	0.0641737798087465	+	.	gene_id "ENSMUSG00000100005.10"; transcript_id "ENSMUSG00000100005.10_tx_110"; exon_id "chr7_70052171_70052297_+"; exonnum "8"; txlen "2666";
chr7	ENSEMBL_gcm37	exon	70052171	70052297	0.0641737798087465	+	.	gene_id "ENSMUSG00000100005.10"; transcript_id "ENSMUSG00000100005.10_tx_111"; exon_id "chr7_70052171_70052297_+"; exonnum "8"; txlen "2734";
chr7	ENSEMBL_gcm37	exon	70052171	70052297	0.0641737798087465	+	.	gene_id "ENSMUSG00000100005.10"; transcript_id "ENSMUSG00000100005.10_tx_112"; exon_id "chr7_70052171_70052297_+"; exonnum "8"; txlen "2673";
chr7	ENSEMBL_gcm37	exon	70052171	70052297	0.0641737798087465	+	.	gene_id "ENSMUSG00000100005.10"; transcript_id "ENSMUSG00000100005.10_tx_113"; exon_id "chr7_70052171_70052297_+"; exonnum "7"; txlen "2110";
chr7	ENSEMBL_gcm37	exon	70052171	70052297	0.0641737798087465	+	.	gene_id "ENSMUSG00000100005.10"; transcript_id "ENSMUSG00000100005.10_tx_114"; exon_id "chr7_70052171_70052297_+"; exonnum "7"; txlen "2352";
chr7	ENSEMBL_gcm37	exon	70052171	70052297	0.0596851384134668	+	.	gene_id "ENSMUSG00000100005.10"; transcript_id "ENSMUSG00000100005.10_tx_119"; exon_id "chr7_70052171_70052297_+"; exonnum "8"; txlen "2422";
chr7	ENSEMBL_gcm37	exon	70052171	70052297	0.0596851384134668	+	.	gene_id "ENSMUSG00000100005.10"; transcript_id "ENSMUSG00000100005.10_tx_120"; exon_id "chr7_70052171_70052297_+"; exonnum "8"; txlen "2489";
chr7	ENSEMBL_gcm37	exon	70052171	70052297	0.0596851384134668	+	.	gene_id "ENSMUSG00000100005.10"; transcript_id "ENSMUSG00000100005.10_tx_122"; exon_id "chr7_70052171_70052297_+"; exonnum "7"; txlen "2367";
chr7	ENSEMBL_gcm37	exon	70052171	70052297	0.0596851384134668	+	.	gene_id "ENSMUSG00000100005.10"; transcript_id "ENSMUSG00000100005.10_tx_123"; exon_id "chr7_70052171_70052297_+"; exonnum "7"; txlen "2240";
chr7	ENSEMBL_gcm37	exon	70052171	70052297	0.0588994315873684	+	.	gene_id "ENSMUSG00000100005.10"; transcript_id "ENSMUSG00000100005.10_tx_125"; exon_id "chr7_70052171_70052297_+"; exonnum "7"; txlen "2908";
chr7	ENSEMBL_gcm37	exon	70052171	70052297	0.0545330830176419	+	.	gene_id "ENSMUSG00000100005.10"; transcript_id "ENSMUSG00000100005.10_tx_126"; exon_id "chr7_70052171_70052297_+"; exonnum "8"; txlen "2969";
chr7	ENSEMBL_gcm37	exon	70052171	70052297	0.0531844069036203	+	.	gene_id "ENSMUSG00000100005.10"; transcript_id "ENSMUSG00000100005.10_tx_127"; exon_id "chr7_70052171_70052297_+"; exonnum "6"; txlen "2531";
chr7	ENSEMBL_gcm37	exon	70052171	70052297	0.0512590162262702	+	.	gene_id "ENSMUSG00000100005.10"; transcript_id "ENSMUSG00000100005.10_tx_128"; exon_id "chr7_70052171_70052297_+"; exonnum "7"; txlen "2655";
chr7	ENSEMBL_gcm37	exon	70052171	70052297	0.0511413438083929	+	.	gene_id "ENSMUSG00000100005.10"; transcript_id "ENSMUSG00000100005.10_tx_129"; exon_id "chr7_70052171_70052297_+"; exonnum "8"; txlen "2538";
chr7	ENSEMBL_gcm37	exon	70052171	70052297	0.241118515932446	+	.	gene_id "ENSMUSG00000100005.10"; transcript_id "ENSMUSG00000100005.10_tx_13"; exon_id "chr7_70052171_70052297_+"; exonnum "8"; txlen "2276";
chr7	ENSEMBL_gcm37	exon	70052171	70052297	0.0504237671839872	+	.	gene_id "ENSMUSG00000100005.10"; transcript_id "ENSMUSG00000100005.10_tx_132"; exon_id "chr7_70052171_70052297_+"; exonnum "8"; txlen "1305";
chr7	ENSEMBL_gcm37	exon	70052171	70052297	0.0504237671839872	+	.	gene_id "ENSMUSG00000100005.10"; transcript_id "ENSMUSG00000100005.10_tx_134"; exon_id "chr7_70052171_70052297_+"; exonnum "7"; txlen "1123";
chr7	ENSEMBL_gcm37	exon	70052171	70052297	0.0489519625858871	+	.	gene_id "ENSMUSG00000100005.10"; transcript_id "ENSMUSG00000100005.10_tx_136"; exon_id "chr7_70052171_70052297_+"; exonnum "8"; txlen "3103";
chr7	ENSEMBL_gcm37	exon	70052171	70052297	0.0470228642626472	+	.	gene_id "ENSMUSG00000100005.10"; transcript_id "ENSMUSG00000100005.10_tx_137"; exon_id "chr7_70052171_70052297_+"; exonnum "8"; txlen "3164";
chr7	ENSEMBL_gcm37	exon	70052171	70052297	0.0469503560393401	+	.	gene_id "ENSMUSG00000100005.10"; transcript_id "ENSMUSG00000100005.10_tx_138"; exon_id "chr7_70052171_70052297_+"; exonnum "7"; txlen "2482";
chr7	ENSEMBL_gcm37	exon	70052171	70052297	0.232579623758549	+	.	gene_id "ENSMUSG00000100005.10"; transcript_id "ENSMUSG00000100005.10_tx_14"; exon_id "chr7_70052171_70052297_+"; exonnum "7"; txlen "2220";
chr7	ENSEMBL_gcm37	exon	70052171	70052297	0.045513401834725	+	.	gene_id "ENSMUSG00000100005.10"; transcript_id "ENSMUSG00000100005.10_tx_140"; exon_id "chr7_70052171_70052297_+"; exonnum "7"; txlen "2780";
chr7	ENSEMBL_gcm37	exon	70052171	70052297	0.0437111872318117	+	.	gene_id "ENSMUSG00000100005.10"; transcript_id "ENSMUSG00000100005.10_tx_142"; exon_id "chr7_70052171_70052297_+"; exonnum "8"; txlen "2798";
chr7	ENSEMBL_gcm37	exon	70052171	70052297	0.0422466151679993	+	.	gene_id "ENSMUSG00000100005.10"; transcript_id "ENSMUSG00000100005.10_tx_144"; exon_id "chr7_70052171_70052297_+"; exonnum "8"; txlen "2737";
chr7	ENSEMBL_gcm37	exon	70052171	70052297	0.0389638200967174	+	.	gene_id "ENSMUSG00000100005.10"; transcript_id "ENSMUSG00000100005.10_tx_149"; exon_id "chr7_70052171_70052297_+"; exonnum "7"; txlen "1249";
chr7	ENSEMBL_gcm37	exon	70052171	70052297	0.232310956637579	+	.	gene_id "ENSMUSG00000100005.10"; transcript_id "ENSMUSG00000100005.10_tx_15"; exon_id "chr7_70052171_70052297_+"; exonnum "6"; txlen "2404";
chr7	ENSEMBL_gcm37	exon	70052171	70052297	0.0389638200967174	+	.	gene_id "ENSMUSG00000100005.10"; transcript_id "ENSMUSG00000100005.10_tx_151"; exon_id "chr7_70052171_70052297_+"; exonnum "6"; txlen "1067";
chr7	ENSEMBL_gcm37	exon	70052171	70052297	0.0389029553088984	+	.	gene_id "ENSMUSG00000100005.10"; transcript_id "ENSMUSG00000100005.10_tx_152"; exon_id "chr7_70052171_70052297_+"; exonnum "8"; txlen "2665";
chr7	ENSEMBL_gcm37	exon	70052171	70052297	0.0379044182601599	+	.	gene_id "ENSMUSG00000100005.10"; transcript_id "ENSMUSG00000100005.10_tx_155"; exon_id "chr7_70052171_70052297_+"; exonnum "8"; txlen "2172";
chr7	ENSEMBL_gcm37	exon	70052171	70052297	0.229152036355008	+	.	gene_id "ENSMUSG00000100005.10"; transcript_id "ENSMUSG00000100005.10_tx_16"; exon_id "chr7_70052171_70052297_+"; exonnum "8"; txlen "2403";
chr7	ENSEMBL_gcm37	exon	70052171	70052297	0.0347119675398457	+	.	gene_id "ENSMUSG00000100005.10"; transcript_id "ENSMUSG00000100005.10_tx_161"; exon_id "chr7_70052171_70052297_+"; exonnum "7"; txlen "2356";
chr7	ENSEMBL_gcm37	exon	70052171	70052297	0.033745521174011	+	.	gene_id "ENSMUSG00000100005.10"; transcript_id "ENSMUSG00000100005.10_tx_162"; exon_id "chr7_70052171_70052297_+"; exonnum "7"; txlen "2542";
chr7	ENSEMBL_gcm37	exon	70052171	70052297	0.0309257617833739	+	.	gene_id "ENSMUSG00000100005.10"; transcript_id "ENSMUSG00000100005.10_tx_168"; exon_id "chr7_70052171_70052297_+"; exonnum "7"; txlen "2413";
chr7	ENSEMBL_gcm37	exon	70052171	70052297	0.0300975102216553	+	.	gene_id "ENSMUSG00000100005.10"; transcript_id "ENSMUSG00000100005.10_tx_169"; exon_id "chr7_70052171_70052297_+"; exonnum "6"; txlen "2111";
chr7	ENSEMBL_gcm37	exon	70052171	70052297	0.0277649300624916	+	.	gene_id "ENSMUSG00000100005.10"; transcript_id "ENSMUSG00000100005.10_tx_172"; exon_id "chr7_70052171_70052297_+"; exonnum "7"; txlen "2609";
chr7	ENSEMBL_gcm37	exon	70052171	70052297	0.0257540608182127	+	.	gene_id "ENSMUSG00000100005.10"; transcript_id "ENSMUSG00000100005.10_tx_174"; exon_id "chr7_70052171_70052297_+"; exonnum "8"; txlen "2733";
chr7	ENSEMBL_gcm37	exon	70052171	70052297	0.0253099741931581	+	.	gene_id "ENSMUSG00000100005.10"; transcript_id "ENSMUSG00000100005.10_tx_175"; exon_id "chr7_70052171_70052297_+"; exonnum "7"; txlen "2488";
chr7	ENSEMBL_gcm37	exon	70052171	70052297	0.0243251147767676	+	.	gene_id "ENSMUSG00000100005.10"; transcript_id "ENSMUSG00000100005.10_tx_179"; exon_id "chr7_70052171_70052297_+"; exonnum "7"; txlen "2848";
chr7	ENSEMBL_gcm37	exon	70052171	70052297	0.0241553068588153	+	.	gene_id "ENSMUSG00000100005.10"; transcript_id "ENSMUSG00000100005.10_tx_180"; exon_id "chr7_70052171_70052297_+"; exonnum "8"; txlen "2533";
chr7	ENSEMBL_gcm37	exon	70052171	70052297	0.0240048589692732	+	.	gene_id "ENSMUSG00000100005.10"; transcript_id "ENSMUSG00000100005.10_tx_181"; exon_id "chr7_70052171_70052297_+"; exonnum "8"; txlen "2299";
chr7	ENSEMBL_gcm37	exon	70052171	70052297	0.0238451708186559	+	.	gene_id "ENSMUSG00000100005.10"; transcript_id "ENSMUSG00000100005.10_tx_182"; exon_id "chr7_70052171_70052297_+"; exonnum "7"; txlen "2654";
chr7	ENSEMBL_gcm37	exon	70052171	70052297	0.0229744535301406	+	.	gene_id "ENSMUSG00000100005.10"; transcript_id "ENSMUSG00000100005.10_tx_184"; exon_id "chr7_70052171_70052297_+"; exonnum "6"; txlen "2105";
chr7	ENSEMBL_gcm37	exon	70052171	70052297	0.0227658125474877	+	.	gene_id "ENSMUSG00000100005.10"; transcript_id "ENSMUSG00000100005.10_tx_185"; exon_id "chr7_70052171_70052297_+"; exonnum "7"; txlen "2677";
chr7	ENSEMBL_gcm37	exon	70052171	70052297	0.0227192870941276	+	.	gene_id "ENSMUSG00000100005.10"; transcript_id "ENSMUSG00000100005.10_tx_187"; exon_id "chr7_70052171_70052297_+"; exonnum "8"; txlen "2367";
chr7	ENSEMBL_gcm37	exon	70052171	70052297	0.0224206688784324	+	.	gene_id "ENSMUSG00000100005.10"; transcript_id "ENSMUSG00000100005.10_tx_188"; exon_id "chr7_70052171_70052297_+"; exonnum "8"; txlen "2976";
chr7	ENSEMBL_gcm37	exon	70052171	70052297	0.0219761296051999	+	.	gene_id "ENSMUSG00000100005.10"; transcript_id "ENSMUSG00000100005.10_tx_189"; exon_id "chr7_70052171_70052297_+"; exonnum "7"; txlen "2782";
chr7	ENSEMBL_gcm37	exon	70052171	70052297	0.21211056131089	+	.	gene_id "ENSMUSG00000100005.10"; transcript_id "ENSMUSG00000100005.10_tx_19"; exon_id "chr7_70052171_70052297_+"; exonnum "7"; txlen "2713";
chr7	ENSEMBL_gcm37	exon	70052171	70052297	0.0208238442947609	+	.	gene_id "ENSMUSG00000100005.10"; transcript_id "ENSMUSG00000100005.10_tx_191"; exon_id "chr7_70052171_70052297_+"; exonnum "8"; txlen "1925";
chr7	ENSEMBL_gcm37	exon	70052171	70052297	0.0206765181022398	+	.	gene_id "ENSMUSG00000100005.10"; transcript_id "ENSMUSG00000100005.10_tx_193"; exon_id "chr7_70052171_70052297_+"; exonnum "8"; txlen "3303";
chr7	ENSEMBL_gcm37	exon	70052171	70052297	0.0204229567583465	+	.	gene_id "ENSMUSG00000100005.10"; transcript_id "ENSMUSG00000100005.10_tx_194"; exon_id "chr7_70052171_70052297_+"; exonnum "8"; txlen "2235";
chr7	ENSEMBL_gcm37	exon	70052171	70052297	0.0198080470120897	+	.	gene_id "ENSMUSG00000100005.10"; transcript_id "ENSMUSG00000100005.10_tx_196"; exon_id "chr7_70052171_70052297_+"; exonnum "7"; txlen "1869";
chr7	ENSEMBL_gcm37	exon	70052171	70052297	0.208995589730268	+	.	gene_id "ENSMUSG00000100005.10"; transcript_id "ENSMUSG00000100005.10_tx_20"; exon_id "chr7_70052171_70052297_+"; exonnum "8"; txlen "2471";
chr7	ENSEMBL_gcm37	exon	70052171	70052297	0.0182077818413029	+	.	gene_id "ENSMUSG00000100005.10"; transcript_id "ENSMUSG00000100005.10_tx_201"; exon_id "chr7_70052171_70052297_+"; exonnum "7"; txlen "2116";
chr7	ENSEMBL_gcm37	exon	70052171	70052297	0.0165483144106325	+	.	gene_id "ENSMUSG00000100005.10"; transcript_id "ENSMUSG00000100005.10_tx_204"; exon_id "chr7_70052171_70052297_+"; exonnum "8"; txlen "2662";
chr7	ENSEMBL_gcm37	exon	70052171	70052297	0.0157448578814046	+	.	gene_id "ENSMUSG00000100005.10"; transcript_id "ENSMUSG00000100005.10_tx_206"; exon_id "chr7_70052171_70052297_+"; exonnum "9"; txlen "1989";
chr7	ENSEMBL_gcm37	exon	70052171	70052297	0.0156050075084436	+	.	gene_id "ENSMUSG00000100005.10"; transcript_id "ENSMUSG00000100005.10_tx_208"; exon_id "chr7_70052171_70052297_+"; exonnum "8"; txlen "2511";
chr7	ENSEMBL_gcm37	exon	70052171	70052297	0.0156050075084436	+	.	gene_id "ENSMUSG00000100005.10"; transcript_id "ENSMUSG00000100005.10_tx_209"; exon_id "chr7_70052171_70052297_+"; exonnum "8"; txlen "2578";
chr7	ENSEMBL_gcm37	exon	70052171	70052297	0.205928723110534	+	.	gene_id "ENSMUSG00000100005.10"; transcript_id "ENSMUSG00000100005.10_tx_21"; exon_id "chr7_70052171_70052297_+"; exonnum "7"; txlen "2094";
chr7	ENSEMBL_gcm37	exon	70052171	70052297	0.0156050075084436	+	.	gene_id "ENSMUSG00000100005.10"; transcript_id "ENSMUSG00000100005.10_tx_210"; exon_id "chr7_70052171_70052297_+"; exonnum "8"; txlen "2638";
chr7	ENSEMBL_gcm37	exon	70052171	70052297	0.0156050075084436	+	.	gene_id "ENSMUSG00000100005.10"; transcript_id "ENSMUSG00000100005.10_tx_212"; exon_id "chr7_70052171_70052297_+"; exonnum "7"; txlen "2455";
chr7	ENSEMBL_gcm37	exon	70052171	70052297	0.0156050075084436	+	.	gene_id "ENSMUSG00000100005.10"; transcript_id "ENSMUSG00000100005.10_tx_213"; exon_id "chr7_70052171_70052297_+"; exonnum "7"; txlen "2329";
chr7	ENSEMBL_gcm37	exon	70052171	70052297	0.0150030960013831	+	.	gene_id "ENSMUSG00000100005.10"; transcript_id "ENSMUSG00000100005.10_tx_215"; exon_id "chr7_70052171_70052297_+"; exonnum "6"; txlen "2382";
chr7	ENSEMBL_gcm37	exon	70052171	70052297	0.0146976325916145	+	.	gene_id "ENSMUSG00000100005.10"; transcript_id "ENSMUSG00000100005.10_tx_216"; exon_id "chr7_70052171_70052297_+"; exonnum "7"; txlen "2555";
chr7	ENSEMBL_gcm37	exon	70052171	70052297	0.013986729713708	+	.	gene_id "ENSMUSG00000100005.10"; transcript_id "ENSMUSG00000100005.10_tx_221"; exon_id "chr7_70052171_70052297_+"; exonnum "7"; txlen "2179";
chr7	ENSEMBL_gcm37	exon	70052171	70052297	0.013986729713708	+	.	gene_id "ENSMUSG00000100005.10"; transcript_id "ENSMUSG00000100005.10_tx_222"; exon_id "chr7_70052171_70052297_+"; exonnum "7"; txlen "2350";
chr7	ENSEMBL_gcm37	exon	70052171	70052297	0.0137132633160621	+	.	gene_id "ENSMUSG00000100005.10"; transcript_id "ENSMUSG00000100005.10_tx_225"; exon_id "chr7_70052171_70052297_+"; exonnum "7"; txlen "2040";
chr7	ENSEMBL_gcm37	exon	70052171	70052297	0.0137132633160621	+	.	gene_id "ENSMUSG00000100005.10"; transcript_id "ENSMUSG00000100005.10_tx_226"; exon_id "chr7_70052171_70052297_+"; exonnum "8"; txlen "2096";
chr7	ENSEMBL_gcm37	exon	70052171	70052297	0.0137132633160621	+	.	gene_id "ENSMUSG00000100005.10"; transcript_id "ENSMUSG00000100005.10_tx_227"; exon_id "chr7_70052171_70052297_+"; exonnum "9"; txlen "2160";
chr7	ENSEMBL_gcm37	exon	70052171	70052297	0.197597431257794	+	.	gene_id "ENSMUSG00000100005.10"; transcript_id "ENSMUSG00000100005.10_tx_23"; exon_id "chr7_70052171_70052297_+"; exonnum "8"; txlen "2837";
chr7	ENSEMBL_gcm37	exon	70052171	70052297	0.0130897735847854	+	.	gene_id "ENSMUSG00000100005.10"; transcript_id "ENSMUSG00000100005.10_tx_232"; exon_id "chr7_70052171_70052297_+"; exonnum "7"; txlen "2921";
chr7	ENSEMBL_gcm37	exon	70052171	70052297	0.0127504329642161	+	.	gene_id "ENSMUSG00000100005.10"; transcript_id "ENSMUSG00000100005.10_tx_233"; exon_id "chr7_70052171_70052297_+"; exonnum "8"; txlen "2464";
chr7	ENSEMBL_gcm37	exon	70052171	70052297	0.0126120088268927	+	.	gene_id "ENSMUSG00000100005.10"; transcript_id "ENSMUSG00000100005.10_tx_234"; exon_id "chr7_70052171_70052297_+"; exonnum "8"; txlen "2937";
chr7	ENSEMBL_gcm37	exon	70052171	70052297	0.0121454996113268	+	.	gene_id "ENSMUSG00000100005.10"; transcript_id "ENSMUSG00000100005.10_tx_235"; exon_id "chr7_70052171_70052297_+"; exonnum "6"; txlen "2599";
chr7	ENSEMBL_gcm37	exon	70052171	70052297	0.0120169323076093	+	.	gene_id "ENSMUSG00000100005.10"; transcript_id "ENSMUSG00000100005.10_tx_237"; exon_id "chr7_70052171_70052297_+"; exonnum "7"; txlen "2288";
chr7	ENSEMBL_gcm37	exon	70052171	70052297	0.0119892130857554	+	.	gene_id "ENSMUSG00000100005.10"; transcript_id "ENSMUSG00000100005.10_tx_238"; exon_id "chr7_70052171_70052297_+"; exonnum "8"; txlen "2145";
chr7	ENSEMBL_gcm37	exon	70052171	70052297	0.0119892130857554	+	.	gene_id "ENSMUSG00000100005.10"; transcript_id "ENSMUSG00000100005.10_tx_239"; exon_id "chr7_70052171_70052297_+"; exonnum "8"; txlen "2272";
chr7	ENSEMBL_gcm37	exon	70052171	70052297	0.192912358777727	+	.	gene_id "ENSMUSG00000100005.10"; transcript_id "ENSMUSG00000100005.10_tx_24"; exon_id "chr7_70052171_70052297_+"; exonnum "8"; txlen "2598";
chr7	ENSEMBL_gcm37	exon	70052171	70052297	0.0116922210135724	+	.	gene_id "ENSMUSG00000100005.10"; transcript_id "ENSMUSG00000100005.10_tx_240"; exon_id "chr7_70052171_70052297_+"; exonnum "8"; txlen "3176";
chr7	ENSEMBL_gcm37	exon	70052171	70052297	0.00959860150794877	+	.	gene_id "ENSMUSG00000100005.10"; transcript_id "ENSMUSG00000100005.10_tx_246"; exon_id "chr7_70052171_70052297_+"; exonnum "7"; txlen "2787";
chr7	ENSEMBL_gcm37	exon	70052171	70052297	0.00953190184566174	+	.	gene_id "ENSMUSG00000100005.10"; transcript_id "ENSMUSG00000100005.10_tx_249"; exon_id "chr7_70052171_70052297_+"; exonnum "7"; txlen "2794";
chr7	ENSEMBL_gcm37	exon	70052171	70052297	0.187840355093464	+	.	gene_id "ENSMUSG00000100005.10"; transcript_id "ENSMUSG00000100005.10_tx_25"; exon_id "chr7_70052171_70052297_+"; exonnum "8"; txlen "2343";
chr7	ENSEMBL_gcm37	exon	70052171	70052297	0.00280674401270396	+	.	gene_id "ENSMUSG00000100005.10"; transcript_id "ENSMUSG00000100005.10_tx_255"; exon_id "chr7_70052171_70052297_+"; exonnum "8"; txlen "3124";
chr7	ENSEMBL_gcm37	exon	70052171	70052297	0.00280674401270396	+	.	gene_id "ENSMUSG00000100005.10"; transcript_id "ENSMUSG00000100005.10_tx_256"; exon_id "chr7_70052171_70052297_+"; exonnum "8"; txlen "3191";
chr7	ENSEMBL_gcm37	exon	70052171	70052297	0.158680622551914	+	.	gene_id "ENSMUSG00000100005.10"; transcript_id "ENSMUSG00000100005.10_tx_31"; exon_id "chr7_70052171_70052297_+"; exonnum "8"; txlen "2964";
chr7	ENSEMBL_gcm37	exon	70052171	70052297	0.15673641938843	+	.	gene_id "ENSMUSG00000100005.10"; transcript_id "ENSMUSG00000100005.10_tx_33"; exon_id "chr7_70052171_70052297_+"; exonnum "8"; txlen "2709";
chr7	ENSEMBL_gcm37	exon	70052171	70052297	0.153325644136537	+	.	gene_id "ENSMUSG00000100005.10"; transcript_id "ENSMUSG00000100005.10_tx_35"; exon_id "chr7_70052171_70052297_+"; exonnum "7"; txlen "2587";
chr7	ENSEMBL_gcm37	exon	70052171	70052297	0.151894720598142	+	.	gene_id "ENSMUSG00000100005.10"; transcript_id "ENSMUSG00000100005.10_tx_36"; exon_id "chr7_70052171_70052297_+"; exonnum "6"; txlen "2038";
chr7	ENSEMBL_gcm37	exon	70052171	70052297	0.145632476568624	+	.	gene_id "ENSMUSG00000100005.10"; transcript_id "ENSMUSG00000100005.10_tx_37"; exon_id "chr7_70052171_70052297_+"; exonnum "7"; txlen "2347";
chr7	ENSEMBL_gcm37	exon	70052171	70052297	0.139465547032221	+	.	gene_id "ENSMUSG00000100005.10"; transcript_id "ENSMUSG00000100005.10_tx_40"; exon_id "chr7_70052171_70052297_+"; exonnum "7"; txlen "2221";
chr7	ENSEMBL_gcm37	exon	70052171	70052297	0.138271264347417	+	.	gene_id "ENSMUSG00000100005.10"; transcript_id "ENSMUSG00000100005.10_tx_41"; exon_id "chr7_70052171_70052297_+"; exonnum "7"; txlen "2287";
chr7	ENSEMBL_gcm37	exon	70052171	70052297	0.133831487328195	+	.	gene_id "ENSMUSG00000100005.10"; transcript_id "ENSMUSG00000100005.10_tx_45"; exon_id "chr7_70052171_70052297_+"; exonnum "8"; txlen "2339";
chr7	ENSEMBL_gcm37	exon	70052171	70052297	0.130994821848309	+	.	gene_id "ENSMUSG00000100005.10"; transcript_id "ENSMUSG00000100005.10_tx_47"; exon_id "chr7_70052171_70052297_+"; exonnum "8"; txlen "2466";
chr7	ENSEMBL_gcm37	exon	70052171	70052297	0.12986944180469	+	.	gene_id "ENSMUSG00000100005.10"; transcript_id "ENSMUSG00000100005.10_tx_48"; exon_id "chr7_70052171_70052297_+"; exonnum "8"; txlen "2836";
chr7	ENSEMBL_gcm37	exon	70052171	70052297	0.128074026131873	+	.	gene_id "ENSMUSG00000100005.10"; transcript_id "ENSMUSG00000100005.10_tx_49"; exon_id "chr7_70052171_70052297_+"; exonnum "8"; txlen "3000";
chr7	ENSEMBL_gcm37	exon	70052171	70052297	0.306018147614455	+	.	gene_id "ENSMUSG00000100005.10"; transcript_id "ENSMUSG00000100005.10_tx_5"; exon_id "chr7_70052171_70052297_+"; exonnum "8"; txlen "2642";
chr7	ENSEMBL_gcm37	exon	70052171	70052297	0.128074026131873	+	.	gene_id "ENSMUSG00000100005.10"; transcript_id "ENSMUSG00000100005.10_tx_50"; exon_id "chr7_70052171_70052297_+"; exonnum "8"; txlen "3067";
chr7	ENSEMBL_gcm37	exon	70052171	70052297	0.125044352872797	+	.	gene_id "ENSMUSG00000100005.10"; transcript_id "ENSMUSG00000100005.10_tx_52"; exon_id "chr7_70052171_70052297_+"; exonnum "8"; txlen "2470";
chr7	ENSEMBL_gcm37	exon	70052171	70052297	0.124787882670229	+	.	gene_id "ENSMUSG00000100005.10"; transcript_id "ENSMUSG00000100005.10_tx_53"; exon_id "chr7_70052171_70052297_+"; exonnum "7"; txlen "2283";
chr7	ENSEMBL_gcm37	exon	70052171	70052297	0.122388489914479	+	.	gene_id "ENSMUSG00000100005.10"; transcript_id "ENSMUSG00000100005.10_tx_54"; exon_id "chr7_70052171_70052297_+"; exonnum "7"; txlen "2167";
chr7	ENSEMBL_gcm37	exon	70052171	70052297	0.120408488033603	+	.	gene_id "ENSMUSG00000100005.10"; transcript_id "ENSMUSG00000100005.10_tx_56"; exon_id "chr7_70052171_70052297_+"; exonnum "7"; txlen "2293";
chr7	ENSEMBL_gcm37	exon	70052171	70052297	0.120054505894357	+	.	gene_id "ENSMUSG00000100005.10"; transcript_id "ENSMUSG00000100005.10_tx_57"; exon_id "chr7_70052171_70052297_+"; exonnum "8"; txlen "2538";
```
