## Supplementary material for "Significantly Improved Mouse and Rat Genome Annotation Using Sequence Read Archive RNA-seq Data": mouse_SRA_GENCODE_M37.gtf: mouse_SRA_GENCODE_M37.gtf (part 1258 of 1572)

```
chr7	ENSEMBL_gcm37	exon	70052171	70052297	0.11751514830659	+	.	gene_id "ENSMUSG00000100005.10"; transcript_id "ENSMUSG00000100005.10_tx_58"; exon_id "chr7_70052171_70052297_+"; exonnum "8"; txlen "2406";
chr7	ENSEMBL_gcm37	exon	70052171	70052297	0.116086630874034	+	.	gene_id "ENSMUSG00000100005.10"; transcript_id "ENSMUSG00000100005.10_tx_59"; exon_id "chr7_70052171_70052297_+"; exonnum "8"; txlen "2229";
chr7	ENSEMBL_gcm37	exon	70052171	70052297	0.299041176118161	+	.	gene_id "ENSMUSG00000100005.10"; transcript_id "ENSMUSG00000100005.10_tx_6"; exon_id "chr7_70052171_70052297_+"; exonnum "7"; txlen "2586";
chr7	ENSEMBL_gcm37	exon	70052171	70052297	0.112471995574793	+	.	gene_id "ENSMUSG00000100005.10"; transcript_id "ENSMUSG00000100005.10_tx_61"; exon_id "chr7_70052171_70052297_+"; exonnum "8"; txlen "2603";
chr7	ENSEMBL_gcm37	exon	70052171	70052297	0.110992269906548	+	.	gene_id "ENSMUSG00000100005.10"; transcript_id "ENSMUSG00000100005.10_tx_62"; exon_id "chr7_70052171_70052297_+"; exonnum "8"; txlen "2671";
chr7	ENSEMBL_gcm37	exon	70052171	70052297	0.110849448120534	+	.	gene_id "ENSMUSG00000100005.10"; transcript_id "ENSMUSG00000100005.10_tx_63"; exon_id "chr7_70052171_70052297_+"; exonnum "7"; txlen "2653";
chr7	ENSEMBL_gcm37	exon	70052171	70052297	0.110801152956521	+	.	gene_id "ENSMUSG00000100005.10"; transcript_id "ENSMUSG00000100005.10_tx_64"; exon_id "chr7_70052171_70052297_+"; exonnum "7"; txlen "2157";
chr7	ENSEMBL_gcm37	exon	70052171	70052297	0.110590163444501	+	.	gene_id "ENSMUSG00000100005.10"; transcript_id "ENSMUSG00000100005.10_tx_65"; exon_id "chr7_70052171_70052297_+"; exonnum "7"; txlen "2161";
chr7	ENSEMBL_gcm37	exon	70052171	70052297	0.108971037786674	+	.	gene_id "ENSMUSG00000100005.10"; transcript_id "ENSMUSG00000100005.10_tx_67"; exon_id "chr7_70052171_70052297_+"; exonnum "7"; txlen "2781";
chr7	ENSEMBL_gcm37	exon	70052171	70052297	0.106145277945002	+	.	gene_id "ENSMUSG00000100005.10"; transcript_id "ENSMUSG00000100005.10_tx_69"; exon_id "chr7_70052171_70052297_+"; exonnum "7"; txlen "2527";
chr7	ENSEMBL_gcm37	exon	70052171	70052297	0.272478853713396	+	.	gene_id "ENSMUSG00000100005.10"; transcript_id "ENSMUSG00000100005.10_tx_7"; exon_id "chr7_70052171_70052297_+"; exonnum "7"; txlen "2460";
chr7	ENSEMBL_gcm37	exon	70052171	70052297	0.105751612776072	+	.	gene_id "ENSMUSG00000100005.10"; transcript_id "ENSMUSG00000100005.10_tx_70"; exon_id "chr7_70052171_70052297_+"; exonnum "8"; txlen "2356";
chr7	ENSEMBL_gcm37	exon	70052171	70052297	0.1050804391748	+	.	gene_id "ENSMUSG00000100005.10"; transcript_id "ENSMUSG00000100005.10_tx_71"; exon_id "chr7_70052171_70052297_+"; exonnum "7"; txlen "2289";
chr7	ENSEMBL_gcm37	exon	70052171	70052297	0.0961094545882255	+	.	gene_id "ENSMUSG00000100005.10"; transcript_id "ENSMUSG00000100005.10_tx_73"; exon_id "chr7_70052171_70052297_+"; exonnum "8"; txlen "2661";
chr7	ENSEMBL_gcm37	exon	70052171	70052297	0.0913945223668955	+	.	gene_id "ENSMUSG00000100005.10"; transcript_id "ENSMUSG00000100005.10_tx_75"; exon_id "chr7_70052171_70052297_+"; exonnum "8"; txlen "2953";
chr7	ENSEMBL_gcm37	exon	70052171	70052297	0.0913945223668955	+	.	gene_id "ENSMUSG00000100005.10"; transcript_id "ENSMUSG00000100005.10_tx_76"; exon_id "chr7_70052171_70052297_+"; exonnum "8"; txlen "3020";
chr7	ENSEMBL_gcm37	exon	70052171	70052297	0.0898548021307409	+	.	gene_id "ENSMUSG00000100005.10"; transcript_id "ENSMUSG00000100005.10_tx_77"; exon_id "chr7_70052171_70052297_+"; exonnum "8"; txlen "2534";
chr7	ENSEMBL_gcm37	exon	70052171	70052297	0.0898042445751005	+	.	gene_id "ENSMUSG00000100005.10"; transcript_id "ENSMUSG00000100005.10_tx_78"; exon_id "chr7_70052171_70052297_+"; exonnum "7"; txlen "2047";
chr7	ENSEMBL_gcm37	exon	70052171	70052297	0.266095318613578	+	.	gene_id "ENSMUSG00000100005.10"; transcript_id "ENSMUSG00000100005.10_tx_8"; exon_id "chr7_70052171_70052297_+"; exonnum "8"; txlen "2769";
chr7	ENSEMBL_gcm37	exon	70052171	70052297	0.0841220170608993	+	.	gene_id "ENSMUSG00000100005.10"; transcript_id "ENSMUSG00000100005.10_tx_82"; exon_id "chr7_70052171_70052297_+"; exonnum "8"; txlen "2610";
chr7	ENSEMBL_gcm37	exon	70052171	70052297	0.0834120919287824	+	.	gene_id "ENSMUSG00000100005.10"; transcript_id "ENSMUSG00000100005.10_tx_83"; exon_id "chr7_70052171_70052297_+"; exonnum "7"; txlen "2234";
chr7	ENSEMBL_gcm37	exon	70052171	70052297	0.0826269391609944	+	.	gene_id "ENSMUSG00000100005.10"; transcript_id "ENSMUSG00000100005.10_tx_84"; exon_id "chr7_70052171_70052297_+"; exonnum "7"; txlen "2224";
chr7	ENSEMBL_gcm37	exon	70052171	70052297	0.0803688764125452	+	.	gene_id "ENSMUSG00000100005.10"; transcript_id "ENSMUSG00000100005.10_tx_86"; exon_id "chr7_70052171_70052297_+"; exonnum "6"; txlen "2101";
chr7	ENSEMBL_gcm37	exon	70052171	70052297	0.0801339027157591	+	.	gene_id "ENSMUSG00000100005.10"; transcript_id "ENSMUSG00000100005.10_tx_87"; exon_id "chr7_70052171_70052297_+"; exonnum "7"; txlen "2362";
chr7	ENSEMBL_gcm37	exon	70052171	70052297	0.0768763987559891	+	.	gene_id "ENSMUSG00000100005.10"; transcript_id "ENSMUSG00000100005.10_tx_90"; exon_id "chr7_70052171_70052297_+"; exonnum "8"; txlen "2800";
chr7	ENSEMBL_gcm37	exon	70052171	70052297	0.0762690161625432	+	.	gene_id "ENSMUSG00000100005.10"; transcript_id "ENSMUSG00000100005.10_tx_91"; exon_id "chr7_70052171_70052297_+"; exonnum "8"; txlen "2904";
chr7	ENSEMBL_gcm37	exon	70052171	70052297	0.0760575077855522	+	.	gene_id "ENSMUSG00000100005.10"; transcript_id "ENSMUSG00000100005.10_tx_96"; exon_id "chr7_70052171_70052297_+"; exonnum "7"; txlen "2415";
chr7	ENSEMBL_gcm37	exon	70052171	70052297	0.073787325654834	+	.	gene_id "ENSMUSG00000100005.10"; transcript_id "ENSMUSG00000100005.10_tx_97"; exon_id "chr7_70052171_70052297_+"; exonnum "8"; txlen "2292";
chr7	ENSEMBL_gcm37	exon	70052171	70052297	0.0709905461876488	+	.	gene_id "ENSMUSG00000100005.10"; transcript_id "ENSMUSG00000100005.10_tx_98"; exon_id "chr7_70052171_70052297_+"; exonnum "8"; txlen "3037";
chr7	ENSEMBL_gcm37	exon	70052171	70052297	0.0702635819626182	+	.	gene_id "ENSMUSG00000100005.10"; transcript_id "ENSMUSG00000100005.10_tx_99"; exon_id "chr7_70052171_70052297_+"; exonnum "8"; txlen "2296";
chr7	HAVANA	exon	70052176	70052297	0	+	.	gene_id "ENSMUSG00000100005.10"; transcript_id "ENSMUST00000189966.7"; gene_type "lncRNA"; gene_name "B130024G19Rik"; transcript_type "lncRNA"; transcript_name "B130024G19Rik-202"; exon_number 8; exon_id "ENSMUSE00001319406.2"; level 2; transcript_support_level "2"; mgi_id "MGI:3604353"; tag "basic"; havana_gene "OTTMUSG00000046219.1"; havana_transcript "OTTMUST00000120526.1";
chr7	HAVANA	exon	70053996	70054132	0	+	.	gene_id "ENSMUSG00000100005.10"; transcript_id "ENSMUST00000306022.1"; gene_type "lncRNA"; gene_name "B130024G19Rik"; transcript_type "lncRNA"; transcript_name "B130024G19Rik-212"; exon_number 7; exon_id "ENSMUSE00001321901.2"; level 2; mgi_id "MGI:3604353"; tag "basic"; tag "TAGENE"; havana_gene "OTTMUSG00000046219.1";
chr7	HAVANA	exon	70053996	70054132	0	+	.	gene_id "ENSMUSG00000100005.10"; transcript_id "ENSMUST00000191084.8"; gene_type "lncRNA"; gene_name "B130024G19Rik"; transcript_type "lncRNA"; transcript_name "B130024G19Rik-204"; exon_number 8; exon_id "ENSMUSE00001321901.2"; level 2; transcript_support_level "5"; mgi_id "MGI:3604353"; tag "basic"; tag "TAGENE"; havana_gene "OTTMUSG00000046219.1"; havana_transcript "OTTMUST00000120529.1";
chr7	HAVANA	exon	70053996	70054132	0	+	.	gene_id "ENSMUSG00000100005.10"; transcript_id "ENSMUST00000306024.1"; gene_type "lncRNA"; gene_name "B130024G19Rik"; transcript_type "lncRNA"; transcript_name "B130024G19Rik-214"; exon_number 8; exon_id "ENSMUSE00001321901.2"; level 2; mgi_id "MGI:3604353"; tag "basic"; tag "TAGENE"; havana_gene "OTTMUSG00000046219.1";
chr7	HAVANA	exon	70053996	70054132	0	+	.	gene_id "ENSMUSG00000100005.10"; transcript_id "ENSMUST00000243062.2"; gene_type "lncRNA"; gene_name "B130024G19Rik"; transcript_type "lncRNA"; transcript_name "B130024G19Rik-208"; exon_number 9; exon_id "ENSMUSE00001321901.2"; level 2; mgi_id "MGI:3604353"; tag "basic"; tag "TAGENE"; havana_gene "OTTMUSG00000046219.1";
chr7	HAVANA	exon	70053996	70054132	0	+	.	gene_id "ENSMUSG00000100005.10"; transcript_id "ENSMUST00000306023.1"; gene_type "lncRNA"; gene_name "B130024G19Rik"; transcript_type "lncRNA"; transcript_name "B130024G19Rik-213"; exon_number 7; exon_id "ENSMUSE00001321901.2"; level 2; mgi_id "MGI:3604353"; tag "basic"; tag "TAGENE"; havana_gene "OTTMUSG00000046219.1";
chr7	HAVANA	exon	70053996	70054132	0	+	.	gene_id "ENSMUSG00000100005.10"; transcript_id "ENSMUST00000189966.7"; gene_type "lncRNA"; gene_name "B130024G19Rik"; transcript_type "lncRNA"; transcript_name "B130024G19Rik-202"; exon_number 9; exon_id "ENSMUSE00001321901.2"; level 2; transcript_support_level "2"; mgi_id "MGI:3604353"; tag "basic"; havana_gene "OTTMUSG00000046219.1"; havana_transcript "OTTMUST00000120526.1";
chr7	HAVANA	exon	70053996	70054132	0	+	.	gene_id "ENSMUSG00000100005.10"; transcript_id "ENSMUST00000306025.1"; gene_type "lncRNA"; gene_name "B130024G19Rik"; transcript_type "lncRNA"; transcript_name "B130024G19Rik-215"; exon_number 7; exon_id "ENSMUSE00001321901.2"; level 2; mgi_id "MGI:3604353"; tag "basic"; tag "TAGENE"; havana_gene "OTTMUSG00000046219.1";
chr7	HAVANA	exon	70053996	70054132	0	+	.	gene_id "ENSMUSG00000100005.10"; transcript_id "ENSMUST00000244273.2"; gene_type "lncRNA"; gene_name "B130024G19Rik"; transcript_type "lncRNA"; transcript_name "B130024G19Rik-209"; exon_number 7; exon_id "ENSMUSE00001321901.2"; level 2; mgi_id "MGI:3604353"; tag "basic"; tag "TAGENE"; havana_gene "OTTMUSG00000046219.1";
chr7	HAVANA	exon	70053996	70054132	0	+	.	gene_id "ENSMUSG00000100005.10"; transcript_id "ENSMUST00000240875.2"; gene_type "lncRNA"; gene_name "B130024G19Rik"; transcript_type "lncRNA"; transcript_name "B130024G19Rik-207"; exon_number 8; exon_id "ENSMUSE00001321901.2"; level 2; mgi_id "MGI:3604353"; tag "basic"; tag "TAGENE"; havana_gene "OTTMUSG00000046219.1";
chr7	HAVANA	exon	70053996	70054132	0	+	.	gene_id "ENSMUSG00000100005.10"; transcript_id "ENSMUST00000306027.1"; gene_type "lncRNA"; gene_name "B130024G19Rik"; transcript_type "lncRNA"; transcript_name "B130024G19Rik-217"; exon_number 8; exon_id "ENSMUSE00001321901.2"; level 2; mgi_id "MGI:3604353"; tag "basic"; tag "TAGENE"; havana_gene "OTTMUSG00000046219.1";
chr7	HAVANA	exon	70053996	70054132	0	+	.	gene_id "ENSMUSG00000100005.10"; transcript_id "ENSMUST00000306026.1"; gene_type "lncRNA"; gene_name "B130024G19Rik"; transcript_type "lncRNA"; transcript_name "B130024G19Rik-216"; exon_number 7; exon_id "ENSMUSE00001321901.2"; level 2; mgi_id "MGI:3604353"; tag "basic"; tag "TAGENE"; havana_gene "OTTMUSG00000046219.1";
chr7	HAVANA	exon	70053996	70054132	0	+	.	gene_id "ENSMUSG00000100005.10"; transcript_id "ENSMUST00000306028.1"; gene_type "lncRNA"; gene_name "B130024G19Rik"; transcript_type "lncRNA"; transcript_name "B130024G19Rik-218"; exon_number 10; exon_id "ENSMUSE00001321901.2"; level 2; mgi_id "MGI:3604353"; tag "basic"; tag "TAGENE"; havana_gene "OTTMUSG00000046219.1";
chr7	HAVANA	exon	70053996	70054132	0	+	.	gene_id "ENSMUSG00000100005.10"; transcript_id "ENSMUST00000306021.1"; gene_type "lncRNA"; gene_name "B130024G19Rik"; transcript_type "lncRNA"; transcript_name "B130024G19Rik-211"; exon_number 8; exon_id "ENSMUSE00001321901.2"; level 2; mgi_id "MGI:3604353"; tag "basic"; tag "Ensembl_canonical"; tag "GENCODE_Primary"; tag "TAGENE"; havana_gene "OTTMUSG00000046219.1";
chr7	HAVANA	exon	70053996	70054132	0	+	.	gene_id "ENSMUSG00000100005.10"; transcript_id "ENSMUST00000245129.1"; gene_type "lncRNA"; gene_name "B130024G19Rik"; transcript_type "lncRNA"; transcript_name "B130024G19Rik-210"; exon_number 6; exon_id "ENSMUSE00001321901.2"; level 2; mgi_id "MGI:3604353"; tag "basic"; tag "TAGENE"; havana_gene "OTTMUSG00000046219.1";
chr7	HAVANA	exon	70053996	70054132	0	+	.	gene_id "ENSMUSG00000100005.10"; transcript_id "ENSMUST00000190320.2"; gene_type "lncRNA"; gene_name "B130024G19Rik"; transcript_type "lncRNA"; transcript_name "B130024G19Rik-203"; exon_number 8; exon_id "ENSMUSE00001321901.2"; level 2; transcript_support_level "5"; mgi_id "MGI:3604353"; tag "basic"; havana_gene "OTTMUSG00000046219.1"; havana_transcript "OTTMUST00000120527.1";
chr7	ENSEMBL_gcm37	exon	70053996	70054132	0.0673918933310658	+	.	gene_id "ENSMUSG00000100005.10"; transcript_id "ENSMUSG00000100005.10_tx_101"; exon_id "chr7_70053996_70054132_+"; exonnum "9"; txlen "2861";
chr7	ENSEMBL_gcm37	exon	70053996	70054132	0.0671620280794715	+	.	gene_id "ENSMUSG00000100005.10"; transcript_id "ENSMUSG00000100005.10_tx_102"; exon_id "chr7_70053996_70054132_+"; exonnum "9"; txlen "2601";
chr7	ENSEMBL_gcm37	exon	70053996	70054132	0.0664657005162017	+	.	gene_id "ENSMUSG00000100005.10"; transcript_id "ENSMUSG00000100005.10_tx_103"; exon_id "chr7_70053996_70054132_+"; exonnum "9"; txlen "2424";
chr7	ENSEMBL_gcm37	exon	70053996	70054132	0.0664657005162017	+	.	gene_id "ENSMUSG00000100005.10"; transcript_id "ENSMUSG00000100005.10_tx_104"; exon_id "chr7_70053996_70054132_+"; exonnum "9"; txlen "2810";
chr7	ENSEMBL_gcm37	exon	70053996	70054132	0.0664657005162017	+	.	gene_id "ENSMUSG00000100005.10"; transcript_id "ENSMUSG00000100005.10_tx_105"; exon_id "chr7_70053996_70054132_+"; exonnum "8"; txlen "2489";
chr7	ENSEMBL_gcm37	exon	70053996	70054132	0.0660232354288395	+	.	gene_id "ENSMUSG00000100005.10"; transcript_id "ENSMUSG00000100005.10_tx_106"; exon_id "chr7_70053996_70054132_+"; exonnum "8"; txlen "2709";
chr7	ENSEMBL_gcm37	exon	70053996	70054132	0.0660057478879218	+	.	gene_id "ENSMUSG00000100005.10"; transcript_id "ENSMUSG00000100005.10_tx_107"; exon_id "chr7_70053996_70054132_+"; exonnum "7"; txlen "2166";
chr7	ENSEMBL_gcm37	exon	70053996	70054132	0.0645220873977673	+	.	gene_id "ENSMUSG00000100005.10"; transcript_id "ENSMUSG00000100005.10_tx_108"; exon_id "chr7_70053996_70054132_+"; exonnum "8"; txlen "2435";
chr7	ENSEMBL_gcm37	exon	70053996	70054132	0.0641737798087465	+	.	gene_id "ENSMUSG00000100005.10"; transcript_id "ENSMUSG00000100005.10_tx_109"; exon_id "chr7_70053996_70054132_+"; exonnum "8"; txlen "2478";
chr7	ENSEMBL_gcm37	exon	70053996	70054132	0.246974626229001	+	.	gene_id "ENSMUSG00000100005.10"; transcript_id "ENSMUSG00000100005.10_tx_11"; exon_id "chr7_70053996_70054132_+"; exonnum "8"; txlen "2642";
chr7	ENSEMBL_gcm37	exon	70053996	70054132	0.0641737798087465	+	.	gene_id "ENSMUSG00000100005.10"; transcript_id "ENSMUSG00000100005.10_tx_110"; exon_id "chr7_70053996_70054132_+"; exonnum "9"; txlen "2666";
chr7	ENSEMBL_gcm37	exon	70053996	70054132	0.0641737798087465	+	.	gene_id "ENSMUSG00000100005.10"; transcript_id "ENSMUSG00000100005.10_tx_111"; exon_id "chr7_70053996_70054132_+"; exonnum "9"; txlen "2734";
chr7	ENSEMBL_gcm37	exon	70053996	70054132	0.0641737798087465	+	.	gene_id "ENSMUSG00000100005.10"; transcript_id "ENSMUSG00000100005.10_tx_112"; exon_id "chr7_70053996_70054132_+"; exonnum "9"; txlen "2673";
chr7	ENSEMBL_gcm37	exon	70053996	70054132	0.0641737798087465	+	.	gene_id "ENSMUSG00000100005.10"; transcript_id "ENSMUSG00000100005.10_tx_113"; exon_id "chr7_70053996_70054132_+"; exonnum "8"; txlen "2110";
chr7	ENSEMBL_gcm37	exon	70053996	70054132	0.0641737798087465	+	.	gene_id "ENSMUSG00000100005.10"; transcript_id "ENSMUSG00000100005.10_tx_114"; exon_id "chr7_70053996_70054132_+"; exonnum "8"; txlen "2352";
chr7	ENSEMBL_gcm37	exon	70053996	70054132	0.0596851384134668	+	.	gene_id "ENSMUSG00000100005.10"; transcript_id "ENSMUSG00000100005.10_tx_116"; exon_id "chr7_70053996_70054132_+"; exonnum "8"; txlen "2422";
chr7	ENSEMBL_gcm37	exon	70053996	70054132	0.0596851384134668	+	.	gene_id "ENSMUSG00000100005.10"; transcript_id "ENSMUSG00000100005.10_tx_117"; exon_id "chr7_70053996_70054132_+"; exonnum "8"; txlen "2295";
chr7	ENSEMBL_gcm37	exon	70053996	70054132	0.0596851384134668	+	.	gene_id "ENSMUSG00000100005.10"; transcript_id "ENSMUSG00000100005.10_tx_118"; exon_id "chr7_70053996_70054132_+"; exonnum "8"; txlen "2362";
chr7	ENSEMBL_gcm37	exon	70053996	70054132	0.0596851384134668	+	.	gene_id "ENSMUSG00000100005.10"; transcript_id "ENSMUSG00000100005.10_tx_119"; exon_id "chr7_70053996_70054132_+"; exonnum "9"; txlen "2422";
chr7	ENSEMBL_gcm37	exon	70053996	70054132	0.243719756675556	+	.	gene_id "ENSMUSG00000100005.10"; transcript_id "ENSMUSG00000100005.10_tx_12"; exon_id "chr7_70053996_70054132_+"; exonnum "7"; txlen "2333";
chr7	ENSEMBL_gcm37	exon	70053996	70054132	0.0596851384134668	+	.	gene_id "ENSMUSG00000100005.10"; transcript_id "ENSMUSG00000100005.10_tx_120"; exon_id "chr7_70053996_70054132_+"; exonnum "9"; txlen "2489";
chr7	ENSEMBL_gcm37	exon	70053996	70054132	0.0596851384134668	+	.	gene_id "ENSMUSG00000100005.10"; transcript_id "ENSMUSG00000100005.10_tx_121"; exon_id "chr7_70053996_70054132_+"; exonnum "8"; txlen "2490";
chr7	ENSEMBL_gcm37	exon	70053996	70054132	0.0596851384134668	+	.	gene_id "ENSMUSG00000100005.10"; transcript_id "ENSMUSG00000100005.10_tx_122"; exon_id "chr7_70053996_70054132_+"; exonnum "8"; txlen "2367";
chr7	ENSEMBL_gcm37	exon	70053996	70054132	0.0596851384134668	+	.	gene_id "ENSMUSG00000100005.10"; transcript_id "ENSMUSG00000100005.10_tx_123"; exon_id "chr7_70053996_70054132_+"; exonnum "8"; txlen "2240";
chr7	ENSEMBL_gcm37	exon	70053996	70054132	0.0596851384134668	+	.	gene_id "ENSMUSG00000100005.10"; transcript_id "ENSMUSG00000100005.10_tx_124"; exon_id "chr7_70053996_70054132_+"; exonnum "7"; txlen "2113";
chr7	ENSEMBL_gcm37	exon	70053996	70054132	0.0588994315873684	+	.	gene_id "ENSMUSG00000100005.10"; transcript_id "ENSMUSG00000100005.10_tx_125"; exon_id "chr7_70053996_70054132_+"; exonnum "8"; txlen "2908";
chr7	ENSEMBL_gcm37	exon	70053996	70054132	0.0545330830176419	+	.	gene_id "ENSMUSG00000100005.10"; transcript_id "ENSMUSG00000100005.10_tx_126"; exon_id "chr7_70053996_70054132_+"; exonnum "9"; txlen "2969";
chr7	ENSEMBL_gcm37	exon	70053996	70054132	0.0531844069036203	+	.	gene_id "ENSMUSG00000100005.10"; transcript_id "ENSMUSG00000100005.10_tx_127"; exon_id "chr7_70053996_70054132_+"; exonnum "7"; txlen "2531";
chr7	ENSEMBL_gcm37	exon	70053996	70054132	0.0512590162262702	+	.	gene_id "ENSMUSG00000100005.10"; transcript_id "ENSMUSG00000100005.10_tx_128"; exon_id "chr7_70053996_70054132_+"; exonnum "8"; txlen "2655";
chr7	ENSEMBL_gcm37	exon	70053996	70054132	0.0511413438083929	+	.	gene_id "ENSMUSG00000100005.10"; transcript_id "ENSMUSG00000100005.10_tx_129"; exon_id "chr7_70053996_70054132_+"; exonnum "9"; txlen "2538";
chr7	ENSEMBL_gcm37	exon	70053996	70054132	0.241118515932446	+	.	gene_id "ENSMUSG00000100005.10"; transcript_id "ENSMUSG00000100005.10_tx_13"; exon_id "chr7_70053996_70054132_+"; exonnum "9"; txlen "2276";
chr7	ENSEMBL_gcm37	exon	70053996	70054132	0.0504237671839872	+	.	gene_id "ENSMUSG00000100005.10"; transcript_id "ENSMUSG00000100005.10_tx_131"; exon_id "chr7_70053996_70054132_+"; exonnum "8"; txlen "1178";
chr7	ENSEMBL_gcm37	exon	70053996	70054132	0.0504237671839872	+	.	gene_id "ENSMUSG00000100005.10"; transcript_id "ENSMUSG00000100005.10_tx_132"; exon_id "chr7_70053996_70054132_+"; exonnum "9"; txlen "1305";
chr7	ENSEMBL_gcm37	exon	70053996	70054132	0.0504237671839872	+	.	gene_id "ENSMUSG00000100005.10"; transcript_id "ENSMUSG00000100005.10_tx_133"; exon_id "chr7_70053996_70054132_+"; exonnum "7"; txlen "996";
chr7	ENSEMBL_gcm37	exon	70053996	70054132	0.0504237671839872	+	.	gene_id "ENSMUSG00000100005.10"; transcript_id "ENSMUSG00000100005.10_tx_134"; exon_id "chr7_70053996_70054132_+"; exonnum "8"; txlen "1123";
chr7	ENSEMBL_gcm37	exon	70053996	70054132	0.0502636855770281	+	.	gene_id "ENSMUSG00000100005.10"; transcript_id "ENSMUSG00000100005.10_tx_135"; exon_id "chr7_70053996_70054132_+"; exonnum "7"; txlen "2460";
chr7	ENSEMBL_gcm37	exon	70053996	70054132	0.0489519625858871	+	.	gene_id "ENSMUSG00000100005.10"; transcript_id "ENSMUSG00000100005.10_tx_136"; exon_id "chr7_70053996_70054132_+"; exonnum "9"; txlen "3103";
chr7	ENSEMBL_gcm37	exon	70053996	70054132	0.0470228642626472	+	.	gene_id "ENSMUSG00000100005.10"; transcript_id "ENSMUSG00000100005.10_tx_137"; exon_id "chr7_70053996_70054132_+"; exonnum "9"; txlen "3164";
chr7	ENSEMBL_gcm37	exon	70053996	70054132	0.0469503560393401	+	.	gene_id "ENSMUSG00000100005.10"; transcript_id "ENSMUSG00000100005.10_tx_138"; exon_id "chr7_70053996_70054132_+"; exonnum "8"; txlen "2482";
chr7	ENSEMBL_gcm37	exon	70053996	70054132	0.232579623758549	+	.	gene_id "ENSMUSG00000100005.10"; transcript_id "ENSMUSG00000100005.10_tx_14"; exon_id "chr7_70053996_70054132_+"; exonnum "8"; txlen "2220";
chr7	ENSEMBL_gcm37	exon	70053996	70054132	0.045513401834725	+	.	gene_id "ENSMUSG00000100005.10"; transcript_id "ENSMUSG00000100005.10_tx_140"; exon_id "chr7_70053996_70054132_+"; exonnum "8"; txlen "2780";
chr7	ENSEMBL_gcm37	exon	70053996	70054132	0.0442777727992693	+	.	gene_id "ENSMUSG00000100005.10"; transcript_id "ENSMUSG00000100005.10_tx_141"; exon_id "chr7_70053996_70054132_+"; exonnum "8"; txlen "2411";
chr7	ENSEMBL_gcm37	exon	70053996	70054132	0.0437111872318117	+	.	gene_id "ENSMUSG00000100005.10"; transcript_id "ENSMUSG00000100005.10_tx_142"; exon_id "chr7_70053996_70054132_+"; exonnum "9"; txlen "2798";
chr7	ENSEMBL_gcm37	exon	70053996	70054132	0.0428841677905971	+	.	gene_id "ENSMUSG00000100005.10"; transcript_id "ENSMUSG00000100005.10_tx_143"; exon_id "chr7_70053996_70054132_+"; exonnum "8"; txlen "2837";
chr7	ENSEMBL_gcm37	exon	70053996	70054132	0.0422466151679993	+	.	gene_id "ENSMUSG00000100005.10"; transcript_id "ENSMUSG00000100005.10_tx_144"; exon_id "chr7_70053996_70054132_+"; exonnum "9"; txlen "2737";
chr7	ENSEMBL_gcm37	exon	70053996	70054132	0.0411933867345324	+	.	gene_id "ENSMUSG00000100005.10"; transcript_id "ENSMUSG00000100005.10_tx_145"; exon_id "chr7_70053996_70054132_+"; exonnum "7"; txlen "2526";
chr7	ENSEMBL_gcm37	exon	70053996	70054132	0.0397259941642177	+	.	gene_id "ENSMUSG00000100005.10"; transcript_id "ENSMUSG00000100005.10_tx_146"; exon_id "chr7_70053996_70054132_+"; exonnum "7"; txlen "2653";
chr7	ENSEMBL_gcm37	exon	70053996	70054132	0.0393473980705417	+	.	gene_id "ENSMUSG00000100005.10"; transcript_id "ENSMUSG00000100005.10_tx_147"; exon_id "chr7_70053996_70054132_+"; exonnum "8"; txlen "2842";
chr7	ENSEMBL_gcm37	exon	70053996	70054132	0.0389638200967174	+	.	gene_id "ENSMUSG00000100005.10"; transcript_id "ENSMUSG00000100005.10_tx_148"; exon_id "chr7_70053996_70054132_+"; exonnum "7"; txlen "1122";
chr7	ENSEMBL_gcm37	exon	70053996	70054132	0.0389638200967174	+	.	gene_id "ENSMUSG00000100005.10"; transcript_id "ENSMUSG00000100005.10_tx_149"; exon_id "chr7_70053996_70054132_+"; exonnum "8"; txlen "1249";
chr7	ENSEMBL_gcm37	exon	70053996	70054132	0.232310956637579	+	.	gene_id "ENSMUSG00000100005.10"; transcript_id "ENSMUSG00000100005.10_tx_15"; exon_id "chr7_70053996_70054132_+"; exonnum "7"; txlen "2404";
chr7	ENSEMBL_gcm37	exon	70053996	70054132	0.0389638200967174	+	.	gene_id "ENSMUSG00000100005.10"; transcript_id "ENSMUSG00000100005.10_tx_150"; exon_id "chr7_70053996_70054132_+"; exonnum "6"; txlen "940";
chr7	ENSEMBL_gcm37	exon	70053996	70054132	0.0389638200967174	+	.	gene_id "ENSMUSG00000100005.10"; transcript_id "ENSMUSG00000100005.10_tx_151"; exon_id "chr7_70053996_70054132_+"; exonnum "7"; txlen "1067";
chr7	ENSEMBL_gcm37	exon	70053996	70054132	0.0389029553088984	+	.	gene_id "ENSMUSG00000100005.10"; transcript_id "ENSMUSG00000100005.10_tx_152"; exon_id "chr7_70053996_70054132_+"; exonnum "9"; txlen "2665";
chr7	ENSEMBL_gcm37	exon	70053996	70054132	0.0381420365725233	+	.	gene_id "ENSMUSG00000100005.10"; transcript_id "ENSMUSG00000100005.10_tx_153"; exon_id "chr7_70053996_70054132_+"; exonnum "8"; txlen "2339";
chr7	ENSEMBL_gcm37	exon	70053996	70054132	0.0379380069584091	+	.	gene_id "ENSMUSG00000100005.10"; transcript_id "ENSMUSG00000100005.10_tx_154"; exon_id "chr7_70053996_70054132_+"; exonnum "7"; txlen "2654";
chr7	ENSEMBL_gcm37	exon	70053996	70054132	0.0379044182601599	+	.	gene_id "ENSMUSG00000100005.10"; transcript_id "ENSMUSG00000100005.10_tx_155"; exon_id "chr7_70053996_70054132_+"; exonnum "9"; txlen "2172";
chr7	ENSEMBL_gcm37	exon	70053996	70054132	0.0375439636485865	+	.	gene_id "ENSMUSG00000100005.10"; transcript_id "ENSMUSG00000100005.10_tx_156"; exon_id "chr7_70053996_70054132_+"; exonnum "7"; txlen "2160";
chr7	ENSEMBL_gcm37	exon	70053996	70054132	0.0372141620480321	+	.	gene_id "ENSMUSG00000100005.10"; transcript_id "ENSMUSG00000100005.10_tx_157"; exon_id "chr7_70053996_70054132_+"; exonnum "8"; txlen "2910";
chr7	ENSEMBL_gcm37	exon	70053996	70054132	0.0360315542089825	+	.	gene_id "ENSMUSG00000100005.10"; transcript_id "ENSMUSG00000100005.10_tx_158"; exon_id "chr7_70053996_70054132_+"; exonnum "6"; txlen "2404";
chr7	ENSEMBL_gcm37	exon	70053996	70054132	0.229152036355008	+	.	gene_id "ENSMUSG00000100005.10"; transcript_id "ENSMUSG00000100005.10_tx_16"; exon_id "chr7_70053996_70054132_+"; exonnum "9"; txlen "2403";
chr7	ENSEMBL_gcm37	exon	70053996	70054132	0.03499138583775	+	.	gene_id "ENSMUSG00000100005.10"; transcript_id "ENSMUSG00000100005.10_tx_160"; exon_id "chr7_70053996_70054132_+"; exonnum "7"; txlen "2034";
chr7	ENSEMBL_gcm37	exon	70053996	70054132	0.0347119675398457	+	.	gene_id "ENSMUSG00000100005.10"; transcript_id "ENSMUSG00000100005.10_tx_161"; exon_id "chr7_70053996_70054132_+"; exonnum "8"; txlen "2356";
chr7	ENSEMBL_gcm37	exon	70053996	70054132	0.033745521174011	+	.	gene_id "ENSMUSG00000100005.10"; transcript_id "ENSMUSG00000100005.10_tx_162"; exon_id "chr7_70053996_70054132_+"; exonnum "8"; txlen "2542";
chr7	ENSEMBL_gcm37	exon	70053996	70054132	0.0309257617833739	+	.	gene_id "ENSMUSG00000100005.10"; transcript_id "ENSMUSG00000100005.10_tx_168"; exon_id "chr7_70053996_70054132_+"; exonnum "8"; txlen "2413";
chr7	ENSEMBL_gcm37	exon	70053996	70054132	0.0300975102216553	+	.	gene_id "ENSMUSG00000100005.10"; transcript_id "ENSMUSG00000100005.10_tx_169"; exon_id "chr7_70053996_70054132_+"; exonnum "7"; txlen "2111";
chr7	ENSEMBL_gcm37	exon	70053996	70054132	0.226249821347855	+	.	gene_id "ENSMUSG00000100005.10"; transcript_id "ENSMUSG00000100005.10_tx_17"; exon_id "chr7_70053996_70054132_+"; exonnum "8"; txlen "2149";
chr7	ENSEMBL_gcm37	exon	70053996	70054132	0.0300975102216553	+	.	gene_id "ENSMUSG00000100005.10"; transcript_id "ENSMUSG00000100005.10_tx_170"; exon_id "chr7_70053996_70054132_+"; exonnum "6"; txlen "1984";
chr7	ENSEMBL_gcm37	exon	70053996	70054132	0.0296976668576704	+	.	gene_id "ENSMUSG00000100005.10"; transcript_id "ENSMUSG00000100005.10_tx_171"; exon_id "chr7_70053996_70054132_+"; exonnum "7"; txlen "2528";
chr7	ENSEMBL_gcm37	exon	70053996	70054132	0.0277649300624916	+	.	gene_id "ENSMUSG00000100005.10"; transcript_id "ENSMUSG00000100005.10_tx_172"; exon_id "chr7_70053996_70054132_+"; exonnum "8"; txlen "2609";
chr7	ENSEMBL_gcm37	exon	70053996	70054132	0.0269227673347843	+	.	gene_id "ENSMUSG00000100005.10"; transcript_id "ENSMUSG00000100005.10_tx_173"; exon_id "chr7_70053996_70054132_+"; exonnum "8"; txlen "2544";
chr7	ENSEMBL_gcm37	exon	70053996	70054132	0.0257540608182127	+	.	gene_id "ENSMUSG00000100005.10"; transcript_id "ENSMUSG00000100005.10_tx_174"; exon_id "chr7_70053996_70054132_+"; exonnum "9"; txlen "2733";
chr7	ENSEMBL_gcm37	exon	70053996	70054132	0.0253099741931581	+	.	gene_id "ENSMUSG00000100005.10"; transcript_id "ENSMUSG00000100005.10_tx_175"; exon_id "chr7_70053996_70054132_+"; exonnum "8"; txlen "2488";
chr7	ENSEMBL_gcm37	exon	70053996	70054132	0.0251285230920795	+	.	gene_id "ENSMUSG00000100005.10"; transcript_id "ENSMUSG00000100005.10_tx_176"; exon_id "chr7_70053996_70054132_+"; exonnum "8"; txlen "2343";
chr7	ENSEMBL_gcm37	exon	70053996	70054132	0.0243424253692303	+	.	gene_id "ENSMUSG00000100005.10"; transcript_id "ENSMUSG00000100005.10_tx_177"; exon_id "chr7_70053996_70054132_+"; exonnum "8"; txlen "2976";
chr7	ENSEMBL_gcm37	exon	70053996	70054132	0.0243251147767676	+	.	gene_id "ENSMUSG00000100005.10"; transcript_id "ENSMUSG00000100005.10_tx_178"; exon_id "chr7_70053996_70054132_+"; exonnum "8"; txlen "2777";
chr7	ENSEMBL_gcm37	exon	70053996	70054132	0.0243251147767676	+	.	gene_id "ENSMUSG00000100005.10"; transcript_id "ENSMUSG00000100005.10_tx_179"; exon_id "chr7_70053996_70054132_+"; exonnum "8"; txlen "2848";
chr7	ENSEMBL_gcm37	exon	70053996	70054132	0.0241553068588153	+	.	gene_id "ENSMUSG00000100005.10"; transcript_id "ENSMUSG00000100005.10_tx_180"; exon_id "chr7_70053996_70054132_+"; exonnum "9"; txlen "2533";
chr7	ENSEMBL_gcm37	exon	70053996	70054132	0.0240048589692732	+	.	gene_id "ENSMUSG00000100005.10"; transcript_id "ENSMUSG00000100005.10_tx_181"; exon_id "chr7_70053996_70054132_+"; exonnum "9"; txlen "2299";
chr7	ENSEMBL_gcm37	exon	70053996	70054132	0.0238451708186559	+	.	gene_id "ENSMUSG00000100005.10"; transcript_id "ENSMUSG00000100005.10_tx_182"; exon_id "chr7_70053996_70054132_+"; exonnum "8"; txlen "2654";
chr7	ENSEMBL_gcm37	exon	70053996	70054132	0.0235739422934389	+	.	gene_id "ENSMUSG00000100005.10"; transcript_id "ENSMUSG00000100005.10_tx_183"; exon_id "chr7_70053996_70054132_+"; exonnum "8"; txlen "2538";
chr7	ENSEMBL_gcm37	exon	70053996	70054132	0.0229744535301406	+	.	gene_id "ENSMUSG00000100005.10"; transcript_id "ENSMUSG00000100005.10_tx_184"; exon_id "chr7_70053996_70054132_+"; exonnum "7"; txlen "2105";
chr7	ENSEMBL_gcm37	exon	70053996	70054132	0.0227658125474877	+	.	gene_id "ENSMUSG00000100005.10"; transcript_id "ENSMUSG00000100005.10_tx_185"; exon_id "chr7_70053996_70054132_+"; exonnum "8"; txlen "2677";
chr7	ENSEMBL_gcm37	exon	70053996	70054132	0.0227658125474877	+	.	gene_id "ENSMUSG00000100005.10"; transcript_id "ENSMUSG00000100005.10_tx_186"; exon_id "chr7_70053996_70054132_+"; exonnum "7"; txlen "2482";
chr7	ENSEMBL_gcm37	exon	70053996	70054132	0.0227192870941276	+	.	gene_id "ENSMUSG00000100005.10"; transcript_id "ENSMUSG00000100005.10_tx_187"; exon_id "chr7_70053996_70054132_+"; exonnum "9"; txlen "2367";
chr7	ENSEMBL_gcm37	exon	70053996	70054132	0.0224206688784324	+	.	gene_id "ENSMUSG00000100005.10"; transcript_id "ENSMUSG00000100005.10_tx_188"; exon_id "chr7_70053996_70054132_+"; exonnum "9"; txlen "2976";
chr7	ENSEMBL_gcm37	exon	70053996	70054132	0.0219761296051999	+	.	gene_id "ENSMUSG00000100005.10"; transcript_id "ENSMUSG00000100005.10_tx_189"; exon_id "chr7_70053996_70054132_+"; exonnum "8"; txlen "2782";
chr7	ENSEMBL_gcm37	exon	70053996	70054132	0.21211056131089	+	.	gene_id "ENSMUSG00000100005.10"; transcript_id "ENSMUSG00000100005.10_tx_19"; exon_id "chr7_70053996_70054132_+"; exonnum "8"; txlen "2713";
chr7	ENSEMBL_gcm37	exon	70053996	70054132	0.0214404150057177	+	.	gene_id "ENSMUSG00000100005.10"; transcript_id "ENSMUSG00000100005.10_tx_190"; exon_id "chr7_70053996_70054132_+"; exonnum "8"; txlen "2417";
chr7	ENSEMBL_gcm37	exon	70053996	70054132	0.0208238442947609	+	.	gene_id "ENSMUSG00000100005.10"; transcript_id "ENSMUSG00000100005.10_tx_191"; exon_id "chr7_70053996_70054132_+"; exonnum "9"; txlen "1925";
chr7	ENSEMBL_gcm37	exon	70053996	70054132	0.0208238442947609	+	.	gene_id "ENSMUSG00000100005.10"; transcript_id "ENSMUSG00000100005.10_tx_192"; exon_id "chr7_70053996_70054132_+"; exonnum "8"; txlen "1798";
chr7	ENSEMBL_gcm37	exon	70053996	70054132	0.0206765181022398	+	.	gene_id "ENSMUSG00000100005.10"; transcript_id "ENSMUSG00000100005.10_tx_193"; exon_id "chr7_70053996_70054132_+"; exonnum "9"; txlen "3303";
chr7	ENSEMBL_gcm37	exon	70053996	70054132	0.0204229567583465	+	.	gene_id "ENSMUSG00000100005.10"; transcript_id "ENSMUSG00000100005.10_tx_194"; exon_id "chr7_70053996_70054132_+"; exonnum "9"; txlen "2235";
chr7	ENSEMBL_gcm37	exon	70053996	70054132	0.0200467038540567	+	.	gene_id "ENSMUSG00000100005.10"; transcript_id "ENSMUSG00000100005.10_tx_195"; exon_id "chr7_70053996_70054132_+"; exonnum "8"; txlen "2045";
chr7	ENSEMBL_gcm37	exon	70053996	70054132	0.0198080470120897	+	.	gene_id "ENSMUSG00000100005.10"; transcript_id "ENSMUSG00000100005.10_tx_196"; exon_id "chr7_70053996_70054132_+"; exonnum "8"; txlen "1869";
chr7	ENSEMBL_gcm37	exon	70053996	70054132	0.0198080470120897	+	.	gene_id "ENSMUSG00000100005.10"; transcript_id "ENSMUSG00000100005.10_tx_197"; exon_id "chr7_70053996_70054132_+"; exonnum "7"; txlen "1742";
chr7	ENSEMBL_gcm37	exon	70053996	70054132	0.0191455414034891	+	.	gene_id "ENSMUSG00000100005.10"; transcript_id "ENSMUSG00000100005.10_tx_198"; exon_id "chr7_70053996_70054132_+"; exonnum "8"; txlen "2476";
chr7	ENSEMBL_gcm37	exon	70053996	70054132	0.0185276652336623	+	.	gene_id "ENSMUSG00000100005.10"; transcript_id "ENSMUSG00000100005.10_tx_199"; exon_id "chr7_70053996_70054132_+"; exonnum "7"; txlen "2220";
chr7	ENSEMBL_gcm37	exon	70053996	70054132	0.208995589730268	+	.	gene_id "ENSMUSG00000100005.10"; transcript_id "ENSMUSG00000100005.10_tx_20"; exon_id "chr7_70053996_70054132_+"; exonnum "9"; txlen "2471";
chr7	ENSEMBL_gcm37	exon	70053996	70054132	0.0182077818413029	+	.	gene_id "ENSMUSG00000100005.10"; transcript_id "ENSMUSG00000100005.10_tx_201"; exon_id "chr7_70053996_70054132_+"; exonnum "8"; txlen "2116";
chr7	ENSEMBL_gcm37	exon	70053996	70054132	0.017948945065771	+	.	gene_id "ENSMUSG00000100005.10"; transcript_id "ENSMUSG00000100005.10_tx_202"; exon_id "chr7_70053996_70054132_+"; exonnum "8"; txlen "2407";
chr7	ENSEMBL_gcm37	exon	70053996	70054132	0.0165483144106325	+	.	gene_id "ENSMUSG00000100005.10"; transcript_id "ENSMUSG00000100005.10_tx_204"; exon_id "chr7_70053996_70054132_+"; exonnum "9"; txlen "2662";
chr7	ENSEMBL_gcm37	exon	70053996	70054132	0.0165010110749976	+	.	gene_id "ENSMUSG00000100005.10"; transcript_id "ENSMUSG00000100005.10_tx_205"; exon_id "chr7_70053996_70054132_+"; exonnum "7"; txlen "2156";
chr7	ENSEMBL_gcm37	exon	70053996	70054132	0.0157448578814046	+	.	gene_id "ENSMUSG00000100005.10"; transcript_id "ENSMUSG00000100005.10_tx_206"; exon_id "chr7_70053996_70054132_+"; exonnum "10"; txlen "1989";
chr7	ENSEMBL_gcm37	exon	70053996	70054132	0.0157448578814046	+	.	gene_id "ENSMUSG00000100005.10"; transcript_id "ENSMUSG00000100005.10_tx_207"; exon_id "chr7_70053996_70054132_+"; exonnum "9"; txlen "1862";
chr7	ENSEMBL_gcm37	exon	70053996	70054132	0.0156050075084436	+	.	gene_id "ENSMUSG00000100005.10"; transcript_id "ENSMUSG00000100005.10_tx_208"; exon_id "chr7_70053996_70054132_+"; exonnum "9"; txlen "2511";
chr7	ENSEMBL_gcm37	exon	70053996	70054132	0.0156050075084436	+	.	gene_id "ENSMUSG00000100005.10"; transcript_id "ENSMUSG00000100005.10_tx_209"; exon_id "chr7_70053996_70054132_+"; exonnum "9"; txlen "2578";
chr7	ENSEMBL_gcm37	exon	70053996	70054132	0.205928723110534	+	.	gene_id "ENSMUSG00000100005.10"; transcript_id "ENSMUSG00000100005.10_tx_21"; exon_id "chr7_70053996_70054132_+"; exonnum "8"; txlen "2094";
chr7	ENSEMBL_gcm37	exon	70053996	70054132	0.0156050075084436	+	.	gene_id "ENSMUSG00000100005.10"; transcript_id "ENSMUSG00000100005.10_tx_210"; exon_id "chr7_70053996_70054132_+"; exonnum "9"; txlen "2638";
chr7	ENSEMBL_gcm37	exon	70053996	70054132	0.0156050075084436	+	.	gene_id "ENSMUSG00000100005.10"; transcript_id "ENSMUSG00000100005.10_tx_211"; exon_id "chr7_70053996_70054132_+"; exonnum "8"; txlen "2384";
chr7	ENSEMBL_gcm37	exon	70053996	70054132	0.0156050075084436	+	.	gene_id "ENSMUSG00000100005.10"; transcript_id "ENSMUSG00000100005.10_tx_212"; exon_id "chr7_70053996_70054132_+"; exonnum "8"; txlen "2455";
chr7	ENSEMBL_gcm37	exon	70053996	70054132	0.0156050075084436	+	.	gene_id "ENSMUSG00000100005.10"; transcript_id "ENSMUSG00000100005.10_tx_213"; exon_id "chr7_70053996_70054132_+"; exonnum "8"; txlen "2329";
chr7	ENSEMBL_gcm37	exon	70053996	70054132	0.0156050075084436	+	.	gene_id "ENSMUSG00000100005.10"; transcript_id "ENSMUSG00000100005.10_tx_214"; exon_id "chr7_70053996_70054132_+"; exonnum "7"; txlen "2328";
chr7	ENSEMBL_gcm37	exon	70053996	70054132	0.0150030960013831	+	.	gene_id "ENSMUSG00000100005.10"; transcript_id "ENSMUSG00000100005.10_tx_215"; exon_id "chr7_70053996_70054132_+"; exonnum "7"; txlen "2382";
chr7	ENSEMBL_gcm37	exon	70053996	70054132	0.0146976325916145	+	.	gene_id "ENSMUSG00000100005.10"; transcript_id "ENSMUSG00000100005.10_tx_216"; exon_id "chr7_70053996_70054132_+"; exonnum "8"; txlen "2555";
chr7	ENSEMBL_gcm37	exon	70053996	70054132	0.0145695101184458	+	.	gene_id "ENSMUSG00000100005.10"; transcript_id "ENSMUSG00000100005.10_tx_217"; exon_id "chr7_70053996_70054132_+"; exonnum "7"; txlen "1989";
chr7	ENSEMBL_gcm37	exon	70053996	70054132	0.0145695101184458	+	.	gene_id "ENSMUSG00000100005.10"; transcript_id "ENSMUSG00000100005.10_tx_218"; exon_id "chr7_70053996_70054132_+"; exonnum "8"; txlen "2471";
chr7	ENSEMBL_gcm37	exon	70053996	70054132	0.013986729713708	+	.	gene_id "ENSMUSG00000100005.10"; transcript_id "ENSMUSG00000100005.10_tx_219"; exon_id "chr7_70053996_70054132_+"; exonnum "8"; txlen "2108";
chr7	ENSEMBL_gcm37	exon	70053996	70054132	0.013986729713708	+	.	gene_id "ENSMUSG00000100005.10"; transcript_id "ENSMUSG00000100005.10_tx_220"; exon_id "chr7_70053996_70054132_+"; exonnum "8"; txlen "2279";
chr7	ENSEMBL_gcm37	exon	70053996	70054132	0.013986729713708	+	.	gene_id "ENSMUSG00000100005.10"; transcript_id "ENSMUSG00000100005.10_tx_221"; exon_id "chr7_70053996_70054132_+"; exonnum "8"; txlen "2179";
chr7	ENSEMBL_gcm37	exon	70053996	70054132	0.013986729713708	+	.	gene_id "ENSMUSG00000100005.10"; transcript_id "ENSMUSG00000100005.10_tx_222"; exon_id "chr7_70053996_70054132_+"; exonnum "8"; txlen "2350";
chr7	ENSEMBL_gcm37	exon	70053996	70054132	0.013986729713708	+	.	gene_id "ENSMUSG00000100005.10"; transcript_id "ENSMUSG00000100005.10_tx_223"; exon_id "chr7_70053996_70054132_+"; exonnum "7"; txlen "2223";
chr7	ENSEMBL_gcm37	exon	70053996	70054132	0.0137249982128113	+	.	gene_id "ENSMUSG00000100005.10"; transcript_id "ENSMUSG00000100005.10_tx_224"; exon_id "chr7_70053996_70054132_+"; exonnum "8"; txlen "2102";
chr7	ENSEMBL_gcm37	exon	70053996	70054132	0.0137132633160621	+	.	gene_id "ENSMUSG00000100005.10"; transcript_id "ENSMUSG00000100005.10_tx_225"; exon_id "chr7_70053996_70054132_+"; exonnum "8"; txlen "2040";
chr7	ENSEMBL_gcm37	exon	70053996	70054132	0.0137132633160621	+	.	gene_id "ENSMUSG00000100005.10"; transcript_id "ENSMUSG00000100005.10_tx_226"; exon_id "chr7_70053996_70054132_+"; exonnum "9"; txlen "2096";
chr7	ENSEMBL_gcm37	exon	70053996	70054132	0.0137132633160621	+	.	gene_id "ENSMUSG00000100005.10"; transcript_id "ENSMUSG00000100005.10_tx_227"; exon_id "chr7_70053996_70054132_+"; exonnum "10"; txlen "2160";
chr7	ENSEMBL_gcm37	exon	70053996	70054132	0.0137132633160621	+	.	gene_id "ENSMUSG00000100005.10"; transcript_id "ENSMUSG00000100005.10_tx_228"; exon_id "chr7_70053996_70054132_+"; exonnum "8"; txlen "1969";
chr7	ENSEMBL_gcm37	exon	70053996	70054132	0.0137132633160621	+	.	gene_id "ENSMUSG00000100005.10"; transcript_id "ENSMUSG00000100005.10_tx_229"; exon_id "chr7_70053996_70054132_+"; exonnum "7"; txlen "1913";
chr7	ENSEMBL_gcm37	exon	70053996	70054132	0.197597431257794	+	.	gene_id "ENSMUSG00000100005.10"; transcript_id "ENSMUSG00000100005.10_tx_23"; exon_id "chr7_70053996_70054132_+"; exonnum "9"; txlen "2837";
chr7	ENSEMBL_gcm37	exon	70053996	70054132	0.0137132633160621	+	.	gene_id "ENSMUSG00000100005.10"; transcript_id "ENSMUSG00000100005.10_tx_230"; exon_id "chr7_70053996_70054132_+"; exonnum "9"; txlen "2033";
chr7	ENSEMBL_gcm37	exon	70053996	70054132	0.0136808152425091	+	.	gene_id "ENSMUSG00000100005.10"; transcript_id "ENSMUSG00000100005.10_tx_231"; exon_id "chr7_70053996_70054132_+"; exonnum "7"; txlen "2030";
chr7	ENSEMBL_gcm37	exon	70053996	70054132	0.0130897735847854	+	.	gene_id "ENSMUSG00000100005.10"; transcript_id "ENSMUSG00000100005.10_tx_232"; exon_id "chr7_70053996_70054132_+"; exonnum "8"; txlen "2921";
chr7	ENSEMBL_gcm37	exon	70053996	70054132	0.0127504329642161	+	.	gene_id "ENSMUSG00000100005.10"; transcript_id "ENSMUSG00000100005.10_tx_233"; exon_id "chr7_70053996_70054132_+"; exonnum "9"; txlen "2464";
chr7	ENSEMBL_gcm37	exon	70053996	70054132	0.0126120088268927	+	.	gene_id "ENSMUSG00000100005.10"; transcript_id "ENSMUSG00000100005.10_tx_234"; exon_id "chr7_70053996_70054132_+"; exonnum "9"; txlen "2937";
chr7	ENSEMBL_gcm37	exon	70053996	70054132	0.0121454996113268	+	.	gene_id "ENSMUSG00000100005.10"; transcript_id "ENSMUSG00000100005.10_tx_235"; exon_id "chr7_70053996_70054132_+"; exonnum "7"; txlen "2599";
chr7	ENSEMBL_gcm37	exon	70053996	70054132	0.0121454996113268	+	.	gene_id "ENSMUSG00000100005.10"; transcript_id "ENSMUSG00000100005.10_tx_236"; exon_id "chr7_70053996_70054132_+"; exonnum "6"; txlen "2472";
chr7	ENSEMBL_gcm37	exon	70053996	70054132	0.0120169323076093	+	.	gene_id "ENSMUSG00000100005.10"; transcript_id "ENSMUSG00000100005.10_tx_237"; exon_id "chr7_70053996_70054132_+"; exonnum "8"; txlen "2288";
chr7	ENSEMBL_gcm37	exon	70053996	70054132	0.0119892130857554	+	.	gene_id "ENSMUSG00000100005.10"; transcript_id "ENSMUSG00000100005.10_tx_238"; exon_id "chr7_70053996_70054132_+"; exonnum "9"; txlen "2145";
chr7	ENSEMBL_gcm37	exon	70053996	70054132	0.0119892130857554	+	.	gene_id "ENSMUSG00000100005.10"; transcript_id "ENSMUSG00000100005.10_tx_239"; exon_id "chr7_70053996_70054132_+"; exonnum "9"; txlen "2272";
chr7	ENSEMBL_gcm37	exon	70053996	70054132	0.192912358777727	+	.	gene_id "ENSMUSG00000100005.10"; transcript_id "ENSMUSG00000100005.10_tx_24"; exon_id "chr7_70053996_70054132_+"; exonnum "9"; txlen "2598";
chr7	ENSEMBL_gcm37	exon	70053996	70054132	0.0116922210135724	+	.	gene_id "ENSMUSG00000100005.10"; transcript_id "ENSMUSG00000100005.10_tx_240"; exon_id "chr7_70053996_70054132_+"; exonnum "9"; txlen "3176";
chr7	ENSEMBL_gcm37	exon	70053996	70054132	0.0112832158340693	+	.	gene_id "ENSMUSG00000100005.10"; transcript_id "ENSMUSG00000100005.10_tx_241"; exon_id "chr7_70053996_70054132_+"; exonnum "8"; txlen "2595";
chr7	ENSEMBL_gcm37	exon	70053996	70054132	0.0105021672009682	+	.	gene_id "ENSMUSG00000100005.10"; transcript_id "ENSMUSG00000100005.10_tx_243"; exon_id "chr7_70053996_70054132_+"; exonnum "8"; txlen "2389";
chr7	ENSEMBL_gcm37	exon	70053996	70054132	0.00959860150794877	+	.	gene_id "ENSMUSG00000100005.10"; transcript_id "ENSMUSG00000100005.10_tx_246"; exon_id "chr7_70053996_70054132_+"; exonnum "8"; txlen "2787";
chr7	ENSEMBL_gcm37	exon	70053996	70054132	0.00959180726935045	+	.	gene_id "ENSMUSG00000100005.10"; transcript_id "ENSMUSG00000100005.10_tx_247"; exon_id "chr7_70053996_70054132_+"; exonnum "6"; txlen "1911";
chr7	ENSEMBL_gcm37	exon	70053996	70054132	0.00953190184566174	+	.	gene_id "ENSMUSG00000100005.10"; transcript_id "ENSMUSG00000100005.10_tx_248"; exon_id "chr7_70053996_70054132_+"; exonnum "8"; txlen "2849";
chr7	ENSEMBL_gcm37	exon	70053996	70054132	0.00953190184566174	+	.	gene_id "ENSMUSG00000100005.10"; transcript_id "ENSMUSG00000100005.10_tx_249"; exon_id "chr7_70053996_70054132_+"; exonnum "8"; txlen "2794";
chr7	ENSEMBL_gcm37	exon	70053996	70054132	0.187840355093464	+	.	gene_id "ENSMUSG00000100005.10"; transcript_id "ENSMUSG00000100005.10_tx_25"; exon_id "chr7_70053996_70054132_+"; exonnum "9"; txlen "2343";
chr7	ENSEMBL_gcm37	exon	70053996	70054132	0.00883640234583545	+	.	gene_id "ENSMUSG00000100005.10"; transcript_id "ENSMUSG00000100005.10_tx_252"; exon_id "chr7_70053996_70054132_+"; exonnum "6"; txlen "1690";
chr7	ENSEMBL_gcm37	exon	70053996	70054132	0.00280674401270396	+	.	gene_id "ENSMUSG00000100005.10"; transcript_id "ENSMUSG00000100005.10_tx_255"; exon_id "chr7_70053996_70054132_+"; exonnum "9"; txlen "3124";
chr7	ENSEMBL_gcm37	exon	70053996	70054132	0.00280674401270396	+	.	gene_id "ENSMUSG00000100005.10"; transcript_id "ENSMUSG00000100005.10_tx_256"; exon_id "chr7_70053996_70054132_+"; exonnum "9"; txlen "3191";
chr7	ENSEMBL_gcm37	exon	70053996	70054132	0.177324658229992	+	.	gene_id "ENSMUSG00000100005.10"; transcript_id "ENSMUSG00000100005.10_tx_27"; exon_id "chr7_70053996_70054132_+"; exonnum "8"; txlen "2276";
chr7	ENSEMBL_gcm37	exon	70053996	70054132	0.162692811297314	+	.	gene_id "ENSMUSG00000100005.10"; transcript_id "ENSMUSG00000100005.10_tx_28"; exon_id "chr7_70053996_70054132_+"; exonnum "8"; txlen "2344";
chr7	ENSEMBL_gcm37	exon	70053996	70054132	0.158680622551914	+	.	gene_id "ENSMUSG00000100005.10"; transcript_id "ENSMUSG00000100005.10_tx_31"; exon_id "chr7_70053996_70054132_+"; exonnum "9"; txlen "2964";
chr7	ENSEMBL_gcm37	exon	70053996	70054132	0.15673641938843	+	.	gene_id "ENSMUSG00000100005.10"; transcript_id "ENSMUSG00000100005.10_tx_33"; exon_id "chr7_70053996_70054132_+"; exonnum "9"; txlen "2709";
chr7	ENSEMBL_gcm37	exon	70053996	70054132	0.154708873789426	+	.	gene_id "ENSMUSG00000100005.10"; transcript_id "ENSMUSG00000100005.10_tx_34"; exon_id "chr7_70053996_70054132_+"; exonnum "7"; txlen "1967";
chr7	ENSEMBL_gcm37	exon	70053996	70054132	0.153325644136537	+	.	gene_id "ENSMUSG00000100005.10"; transcript_id "ENSMUSG00000100005.10_tx_35"; exon_id "chr7_70053996_70054132_+"; exonnum "8"; txlen "2587";
chr7	ENSEMBL_gcm37	exon	70053996	70054132	0.151894720598142	+	.	gene_id "ENSMUSG00000100005.10"; transcript_id "ENSMUSG00000100005.10_tx_36"; exon_id "chr7_70053996_70054132_+"; exonnum "7"; txlen "2038";
chr7	ENSEMBL_gcm37	exon	70053996	70054132	0.145632476568624	+	.	gene_id "ENSMUSG00000100005.10"; transcript_id "ENSMUSG00000100005.10_tx_37"; exon_id "chr7_70053996_70054132_+"; exonnum "8"; txlen "2347";
chr7	ENSEMBL_gcm37	exon	70053996	70054132	0.306018147614455	+	.	gene_id "ENSMUSG00000100005.10"; transcript_id "ENSMUSG00000100005.10_tx_4"; exon_id "chr7_70053996_70054132_+"; exonnum "8"; txlen "2515";
chr7	ENSEMBL_gcm37	exon	70053996	70054132	0.139465547032221	+	.	gene_id "ENSMUSG00000100005.10"; transcript_id "ENSMUSG00000100005.10_tx_40"; exon_id "chr7_70053996_70054132_+"; exonnum "8"; txlen "2221";
chr7	ENSEMBL_gcm37	exon	70053996	70054132	0.138271264347417	+	.	gene_id "ENSMUSG00000100005.10"; transcript_id "ENSMUSG00000100005.10_tx_41"; exon_id "chr7_70053996_70054132_+"; exonnum "8"; txlen "2287";
chr7	ENSEMBL_gcm37	exon	70053996	70054132	0.138027348559634	+	.	gene_id "ENSMUSG00000100005.10"; transcript_id "ENSMUSG00000100005.10_tx_42"; exon_id "chr7_70053996_70054132_+"; exonnum "8"; txlen "2582";
chr7	ENSEMBL_gcm37	exon	70053996	70054132	0.136861119656252	+	.	gene_id "ENSMUSG00000100005.10"; transcript_id "ENSMUSG00000100005.10_tx_44"; exon_id "chr7_70053996_70054132_+"; exonnum "8"; txlen "2710";
chr7	ENSEMBL_gcm37	exon	70053996	70054132	0.133831487328195	+	.	gene_id "ENSMUSG00000100005.10"; transcript_id "ENSMUSG00000100005.10_tx_45"; exon_id "chr7_70053996_70054132_+"; exonnum "9"; txlen "2339";
chr7	ENSEMBL_gcm37	exon	70053996	70054132	0.130994821848309	+	.	gene_id "ENSMUSG00000100005.10"; transcript_id "ENSMUSG00000100005.10_tx_47"; exon_id "chr7_70053996_70054132_+"; exonnum "9"; txlen "2466";
chr7	ENSEMBL_gcm37	exon	70053996	70054132	0.12986944180469	+	.	gene_id "ENSMUSG00000100005.10"; transcript_id "ENSMUSG00000100005.10_tx_48"; exon_id "chr7_70053996_70054132_+"; exonnum "9"; txlen "2836";
chr7	ENSEMBL_gcm37	exon	70053996	70054132	0.128074026131873	+	.	gene_id "ENSMUSG00000100005.10"; transcript_id "ENSMUSG00000100005.10_tx_49"; exon_id "chr7_70053996_70054132_+"; exonnum "9"; txlen "3000";
chr7	ENSEMBL_gcm37	exon	70053996	70054132	0.306018147614455	+	.	gene_id "ENSMUSG00000100005.10"; transcript_id "ENSMUSG00000100005.10_tx_5"; exon_id "chr7_70053996_70054132_+"; exonnum "9"; txlen "2642";
chr7	ENSEMBL_gcm37	exon	70053996	70054132	0.128074026131873	+	.	gene_id "ENSMUSG00000100005.10"; transcript_id "ENSMUSG00000100005.10_tx_50"; exon_id "chr7_70053996_70054132_+"; exonnum "9"; txlen "3067";
chr7	ENSEMBL_gcm37	exon	70053996	70054132	0.125044352872797	+	.	gene_id "ENSMUSG00000100005.10"; transcript_id "ENSMUSG00000100005.10_tx_52"; exon_id "chr7_70053996_70054132_+"; exonnum "9"; txlen "2470";
chr7	ENSEMBL_gcm37	exon	70053996	70054132	0.124787882670229	+	.	gene_id "ENSMUSG00000100005.10"; transcript_id "ENSMUSG00000100005.10_tx_53"; exon_id "chr7_70053996_70054132_+"; exonnum "8"; txlen "2283";
chr7	ENSEMBL_gcm37	exon	70053996	70054132	0.122388489914479	+	.	gene_id "ENSMUSG00000100005.10"; transcript_id "ENSMUSG00000100005.10_tx_54"; exon_id "chr7_70053996_70054132_+"; exonnum "8"; txlen "2167";
chr7	ENSEMBL_gcm37	exon	70053996	70054132	0.121693312602779	+	.	gene_id "ENSMUSG00000100005.10"; transcript_id "ENSMUSG00000100005.10_tx_55"; exon_id "chr7_70053996_70054132_+"; exonnum "8"; txlen "2212";
chr7	ENSEMBL_gcm37	exon	70053996	70054132	0.120408488033603	+	.	gene_id "ENSMUSG00000100005.10"; transcript_id "ENSMUSG00000100005.10_tx_56"; exon_id "chr7_70053996_70054132_+"; exonnum "8"; txlen "2293";
chr7	ENSEMBL_gcm37	exon	70053996	70054132	0.120054505894357	+	.	gene_id "ENSMUSG00000100005.10"; transcript_id "ENSMUSG00000100005.10_tx_57"; exon_id "chr7_70053996_70054132_+"; exonnum "9"; txlen "2538";
chr7	ENSEMBL_gcm37	exon	70053996	70054132	0.11751514830659	+	.	gene_id "ENSMUSG00000100005.10"; transcript_id "ENSMUSG00000100005.10_tx_58"; exon_id "chr7_70053996_70054132_+"; exonnum "9"; txlen "2406";
chr7	ENSEMBL_gcm37	exon	70053996	70054132	0.116086630874034	+	.	gene_id "ENSMUSG00000100005.10"; transcript_id "ENSMUSG00000100005.10_tx_59"; exon_id "chr7_70053996_70054132_+"; exonnum "9"; txlen "2229";
chr7	ENSEMBL_gcm37	exon	70053996	70054132	0.299041176118161	+	.	gene_id "ENSMUSG00000100005.10"; transcript_id "ENSMUSG00000100005.10_tx_6"; exon_id "chr7_70053996_70054132_+"; exonnum "8"; txlen "2586";
chr7	ENSEMBL_gcm37	exon	70053996	70054132	0.115995491538332	+	.	gene_id "ENSMUSG00000100005.10"; transcript_id "ENSMUSG00000100005.10_tx_60"; exon_id "chr7_70053996_70054132_+"; exonnum "6"; txlen "1857";
chr7	ENSEMBL_gcm37	exon	70053996	70054132	0.112471995574793	+	.	gene_id "ENSMUSG00000100005.10"; transcript_id "ENSMUSG00000100005.10_tx_61"; exon_id "chr7_70053996_70054132_+"; exonnum "9"; txlen "2603";
chr7	ENSEMBL_gcm37	exon	70053996	70054132	0.110992269906548	+	.	gene_id "ENSMUSG00000100005.10"; transcript_id "ENSMUSG00000100005.10_tx_62"; exon_id "chr7_70053996_70054132_+"; exonnum "9"; txlen "2671";
chr7	ENSEMBL_gcm37	exon	70053996	70054132	0.110849448120534	+	.	gene_id "ENSMUSG00000100005.10"; transcript_id "ENSMUSG00000100005.10_tx_63"; exon_id "chr7_70053996_70054132_+"; exonnum "8"; txlen "2653";
chr7	ENSEMBL_gcm37	exon	70053996	70054132	0.110801152956521	+	.	gene_id "ENSMUSG00000100005.10"; transcript_id "ENSMUSG00000100005.10_tx_64"; exon_id "chr7_70053996_70054132_+"; exonnum "8"; txlen "2157";
chr7	ENSEMBL_gcm37	exon	70053996	70054132	0.110590163444501	+	.	gene_id "ENSMUSG00000100005.10"; transcript_id "ENSMUSG00000100005.10_tx_65"; exon_id "chr7_70053996_70054132_+"; exonnum "8"; txlen "2161";
chr7	ENSEMBL_gcm37	exon	70053996	70054132	0.109429876697396	+	.	gene_id "ENSMUSG00000100005.10"; transcript_id "ENSMUSG00000100005.10_tx_66"; exon_id "chr7_70053996_70054132_+"; exonnum "7"; txlen "2093";
chr7	ENSEMBL_gcm37	exon	70053996	70054132	0.108971037786674	+	.	gene_id "ENSMUSG00000100005.10"; transcript_id "ENSMUSG00000100005.10_tx_67"; exon_id "chr7_70053996_70054132_+"; exonnum "8"; txlen "2781";
chr7	ENSEMBL_gcm37	exon	70053996	70054132	0.106361853749974	+	.	gene_id "ENSMUSG00000100005.10"; transcript_id "ENSMUSG00000100005.10_tx_68"; exon_id "chr7_70053996_70054132_+"; exonnum "7"; txlen "2040";
chr7	ENSEMBL_gcm37	exon	70053996	70054132	0.106145277945002	+	.	gene_id "ENSMUSG00000100005.10"; transcript_id "ENSMUSG00000100005.10_tx_69"; exon_id "chr7_70053996_70054132_+"; exonnum "8"; txlen "2527";
chr7	ENSEMBL_gcm37	exon	70053996	70054132	0.272478853713396	+	.	gene_id "ENSMUSG00000100005.10"; transcript_id "ENSMUSG00000100005.10_tx_7"; exon_id "chr7_70053996_70054132_+"; exonnum "8"; txlen "2460";
chr7	ENSEMBL_gcm37	exon	70053996	70054132	0.105751612776072	+	.	gene_id "ENSMUSG00000100005.10"; transcript_id "ENSMUSG00000100005.10_tx_70"; exon_id "chr7_70053996_70054132_+"; exonnum "9"; txlen "2356";
chr7	ENSEMBL_gcm37	exon	70053996	70054132	0.1050804391748	+	.	gene_id "ENSMUSG00000100005.10"; transcript_id "ENSMUSG00000100005.10_tx_71"; exon_id "chr7_70053996_70054132_+"; exonnum "8"; txlen "2289";
chr7	ENSEMBL_gcm37	exon	70053996	70054132	0.0961094545882255	+	.	gene_id "ENSMUSG00000100005.10"; transcript_id "ENSMUSG00000100005.10_tx_73"; exon_id "chr7_70053996_70054132_+"; exonnum "9"; txlen "2661";
chr7	ENSEMBL_gcm37	exon	70053996	70054132	0.0948468092673294	+	.	gene_id "ENSMUSG00000100005.10"; transcript_id "ENSMUSG00000100005.10_tx_74"; exon_id "chr7_70053996_70054132_+"; exonnum "7"; txlen "2586";
chr7	ENSEMBL_gcm37	exon	70053996	70054132	0.0913945223668955	+	.	gene_id "ENSMUSG00000100005.10"; transcript_id "ENSMUSG00000100005.10_tx_75"; exon_id "chr7_70053996_70054132_+"; exonnum "9"; txlen "2953";
chr7	ENSEMBL_gcm37	exon	70053996	70054132	0.0913945223668955	+	.	gene_id "ENSMUSG00000100005.10"; transcript_id "ENSMUSG00000100005.10_tx_76"; exon_id "chr7_70053996_70054132_+"; exonnum "9"; txlen "3020";
chr7	ENSEMBL_gcm37	exon	70053996	70054132	0.0898548021307409	+	.	gene_id "ENSMUSG00000100005.10"; transcript_id "ENSMUSG00000100005.10_tx_77"; exon_id "chr7_70053996_70054132_+"; exonnum "9"; txlen "2534";
chr7	ENSEMBL_gcm37	exon	70053996	70054132	0.0898042445751005	+	.	gene_id "ENSMUSG00000100005.10"; transcript_id "ENSMUSG00000100005.10_tx_78"; exon_id "chr7_70053996_70054132_+"; exonnum "8"; txlen "2047";
chr7	ENSEMBL_gcm37	exon	70053996	70054132	0.0866786321340307	+	.	gene_id "ENSMUSG00000100005.10"; transcript_id "ENSMUSG00000100005.10_tx_79"; exon_id "chr7_70053996_70054132_+"; exonnum "8"; txlen "2216";
chr7	ENSEMBL_gcm37	exon	70053996	70054132	0.266095318613578	+	.	gene_id "ENSMUSG00000100005.10"; transcript_id "ENSMUSG00000100005.10_tx_8"; exon_id "chr7_70053996_70054132_+"; exonnum "9"; txlen "2769";
chr7	ENSEMBL_gcm37	exon	70053996	70054132	0.0861772012724829	+	.	gene_id "ENSMUSG00000100005.10"; transcript_id "ENSMUSG00000100005.10_tx_80"; exon_id "chr7_70053996_70054132_+"; exonnum "6"; txlen "2277";
chr7	ENSEMBL_gcm37	exon	70053996	70054132	0.0842843547268207	+	.	gene_id "ENSMUSG00000100005.10"; transcript_id "ENSMUSG00000100005.10_tx_81"; exon_id "chr7_70053996_70054132_+"; exonnum "8"; txlen "2289";
chr7	ENSEMBL_gcm37	exon	70053996	70054132	0.0841220170608993	+	.	gene_id "ENSMUSG00000100005.10"; transcript_id "ENSMUSG00000100005.10_tx_82"; exon_id "chr7_70053996_70054132_+"; exonnum "9"; txlen "2610";
chr7	ENSEMBL_gcm37	exon	70053996	70054132	0.0834120919287824	+	.	gene_id "ENSMUSG00000100005.10"; transcript_id "ENSMUSG00000100005.10_tx_83"; exon_id "chr7_70053996_70054132_+"; exonnum "8"; txlen "2234";
chr7	ENSEMBL_gcm37	exon	70053996	70054132	0.0826269391609944	+	.	gene_id "ENSMUSG00000100005.10"; transcript_id "ENSMUSG00000100005.10_tx_84"; exon_id "chr7_70053996_70054132_+"; exonnum "8"; txlen "2224";
chr7	ENSEMBL_gcm37	exon	70053996	70054132	0.0803688764125452	+	.	gene_id "ENSMUSG00000100005.10"; transcript_id "ENSMUSG00000100005.10_tx_86"; exon_id "chr7_70053996_70054132_+"; exonnum "7"; txlen "2101";
chr7	ENSEMBL_gcm37	exon	70053996	70054132	0.0801339027157591	+	.	gene_id "ENSMUSG00000100005.10"; transcript_id "ENSMUSG00000100005.10_tx_87"; exon_id "chr7_70053996_70054132_+"; exonnum "8"; txlen "2362";
chr7	ENSEMBL_gcm37	exon	70053996	70054132	0.0795801845512891	+	.	gene_id "ENSMUSG00000100005.10"; transcript_id "ENSMUSG00000100005.10_tx_88"; exon_id "chr7_70053996_70054132_+"; exonnum "8"; txlen "2357";
chr7	ENSEMBL_gcm37	exon	70053996	70054132	0.259374402062645	+	.	gene_id "ENSMUSG00000100005.10"; transcript_id "ENSMUSG00000100005.10_tx_9"; exon_id "chr7_70053996_70054132_+"; exonnum "7"; txlen "2459";
chr7	ENSEMBL_gcm37	exon	70053996	70054132	0.0768763987559891	+	.	gene_id "ENSMUSG00000100005.10"; transcript_id "ENSMUSG00000100005.10_tx_90"; exon_id "chr7_70053996_70054132_+"; exonnum "9"; txlen "2800";
chr7	ENSEMBL_gcm37	exon	70053996	70054132	0.0762690161625432	+	.	gene_id "ENSMUSG00000100005.10"; transcript_id "ENSMUSG00000100005.10_tx_91"; exon_id "chr7_70053996_70054132_+"; exonnum "9"; txlen "2904";
chr7	ENSEMBL_gcm37	exon	70053996	70054132	0.0762643435283187	+	.	gene_id "ENSMUSG00000100005.10"; transcript_id "ENSMUSG00000100005.10_tx_92"; exon_id "chr7_70053996_70054132_+"; exonnum "7"; txlen "1980";
chr7	ENSEMBL_gcm37	exon	70053996	70054132	0.0762643435283187	+	.	gene_id "ENSMUSG00000100005.10"; transcript_id "ENSMUSG00000100005.10_tx_93"; exon_id "chr7_70053996_70054132_+"; exonnum "7"; txlen "2107";
chr7	ENSEMBL_gcm37	exon	70053996	70054132	0.0762643435283187	+	.	gene_id "ENSMUSG00000100005.10"; transcript_id "ENSMUSG00000100005.10_tx_94"; exon_id "chr7_70053996_70054132_+"; exonnum "7"; txlen "2235";
chr7	ENSEMBL_gcm37	exon	70053996	70054132	0.0762643435283187	+	.	gene_id "ENSMUSG00000100005.10"; transcript_id "ENSMUSG00000100005.10_tx_95"; exon_id "chr7_70053996_70054132_+"; exonnum "7"; txlen "2108";
chr7	ENSEMBL_gcm37	exon	70053996	70054132	0.0760575077855522	+	.	gene_id "ENSMUSG00000100005.10"; transcript_id "ENSMUSG00000100005.10_tx_96"; exon_id "chr7_70053996_70054132_+"; exonnum "8"; txlen "2415";
chr7	ENSEMBL_gcm37	exon	70053996	70054132	0.073787325654834	+	.	gene_id "ENSMUSG00000100005.10"; transcript_id "ENSMUSG00000100005.10_tx_97"; exon_id "chr7_70053996_70054132_+"; exonnum "9"; txlen "2292";
chr7	ENSEMBL_gcm37	exon	70053996	70054132	0.0709905461876488	+	.	gene_id "ENSMUSG00000100005.10"; transcript_id "ENSMUSG00000100005.10_tx_98"; exon_id "chr7_70053996_70054132_+"; exonnum "9"; txlen "3037";
chr7	ENSEMBL_gcm37	exon	70053996	70054132	0.0702635819626182	+	.	gene_id "ENSMUSG00000100005.10"; transcript_id "ENSMUSG00000100005.10_tx_99"; exon_id "chr7_70053996_70054132_+"; exonnum "9"; txlen "2296";
chr7	HAVANA	exon	70056356	70056486	0	+	.	gene_id "ENSMUSG00000100005.10"; transcript_id "ENSMUST00000306022.1"; gene_type "lncRNA"; gene_name "B130024G19Rik"; transcript_type "lncRNA"; transcript_name "B130024G19Rik-212"; exon_number 8; exon_id "ENSMUSE00001335243.2"; level 2; mgi_id "MGI:3604353"; tag "basic"; tag "TAGENE"; havana_gene "OTTMUSG00000046219.1";
chr7	HAVANA	exon	70056356	70056486	0	+	.	gene_id "ENSMUSG00000100005.10"; transcript_id "ENSMUST00000191084.8"; gene_type "lncRNA"; gene_name "B130024G19Rik"; transcript_type "lncRNA"; transcript_name "B130024G19Rik-204"; exon_number 9; exon_id "ENSMUSE00001335243.2"; level 2; transcript_support_level "5"; mgi_id "MGI:3604353"; tag "basic"; tag "TAGENE"; havana_gene "OTTMUSG00000046219.1"; havana_transcript "OTTMUST00000120529.1";
chr7	HAVANA	exon	70056356	70056486	0	+	.	gene_id "ENSMUSG00000100005.10"; transcript_id "ENSMUST00000306024.1"; gene_type "lncRNA"; gene_name "B130024G19Rik"; transcript_type "lncRNA"; transcript_name "B130024G19Rik-214"; exon_number 9; exon_id "ENSMUSE00001335243.2"; level 2; mgi_id "MGI:3604353"; tag "basic"; tag "TAGENE"; havana_gene "OTTMUSG00000046219.1";
chr7	HAVANA	exon	70056356	70056486	0	+	.	gene_id "ENSMUSG00000100005.10"; transcript_id "ENSMUST00000243062.2"; gene_type "lncRNA"; gene_name "B130024G19Rik"; transcript_type "lncRNA"; transcript_name "B130024G19Rik-208"; exon_number 10; exon_id "ENSMUSE00001335243.2"; level 2; mgi_id "MGI:3604353"; tag "basic"; tag "TAGENE"; havana_gene "OTTMUSG00000046219.1";
chr7	HAVANA	exon	70056356	70056486	0	+	.	gene_id "ENSMUSG00000100005.10"; transcript_id "ENSMUST00000306023.1"; gene_type "lncRNA"; gene_name "B130024G19Rik"; transcript_type "lncRNA"; transcript_name "B130024G19Rik-213"; exon_number 8; exon_id "ENSMUSE00001335243.2"; level 2; mgi_id "MGI:3604353"; tag "basic"; tag "TAGENE"; havana_gene "OTTMUSG00000046219.1";
chr7	HAVANA	exon	70056356	70056486	0	+	.	gene_id "ENSMUSG00000100005.10"; transcript_id "ENSMUST00000189966.7"; gene_type "lncRNA"; gene_name "B130024G19Rik"; transcript_type "lncRNA"; transcript_name "B130024G19Rik-202"; exon_number 10; exon_id "ENSMUSE00001335243.2"; level 2; transcript_support_level "2"; mgi_id "MGI:3604353"; tag "basic"; havana_gene "OTTMUSG00000046219.1"; havana_transcript "OTTMUST00000120526.1";
chr7	HAVANA	exon	70056356	70056486	0	+	.	gene_id "ENSMUSG00000100005.10"; transcript_id "ENSMUST00000244273.2"; gene_type "lncRNA"; gene_name "B130024G19Rik"; transcript_type "lncRNA"; transcript_name "B130024G19Rik-209"; exon_number 8; exon_id "ENSMUSE00001335243.2"; level 2; mgi_id "MGI:3604353"; tag "basic"; tag "TAGENE"; havana_gene "OTTMUSG00000046219.1";
chr7	HAVANA	exon	70056356	70056486	0	+	.	gene_id "ENSMUSG00000100005.10"; transcript_id "ENSMUST00000240875.2"; gene_type "lncRNA"; gene_name "B130024G19Rik"; transcript_type "lncRNA"; transcript_name "B130024G19Rik-207"; exon_number 9; exon_id "ENSMUSE00001335243.2"; level 2; mgi_id "MGI:3604353"; tag "basic"; tag "TAGENE"; havana_gene "OTTMUSG00000046219.1";
chr7	HAVANA	exon	70056356	70056486	0	+	.	gene_id "ENSMUSG00000100005.10"; transcript_id "ENSMUST00000306027.1"; gene_type "lncRNA"; gene_name "B130024G19Rik"; transcript_type "lncRNA"; transcript_name "B130024G19Rik-217"; exon_number 9; exon_id "ENSMUSE00001335243.2"; level 2; mgi_id "MGI:3604353"; tag "basic"; tag "TAGENE"; havana_gene "OTTMUSG00000046219.1";
chr7	HAVANA	exon	70056356	70056486	0	+	.	gene_id "ENSMUSG00000100005.10"; transcript_id "ENSMUST00000306026.1"; gene_type "lncRNA"; gene_name "B130024G19Rik"; transcript_type "lncRNA"; transcript_name "B130024G19Rik-216"; exon_number 8; exon_id "ENSMUSE00001335243.2"; level 2; mgi_id "MGI:3604353"; tag "basic"; tag "TAGENE"; havana_gene "OTTMUSG00000046219.1";
chr7	HAVANA	exon	70056356	70056486	0	+	.	gene_id "ENSMUSG00000100005.10"; transcript_id "ENSMUST00000306028.1"; gene_type "lncRNA"; gene_name "B130024G19Rik"; transcript_type "lncRNA"; transcript_name "B130024G19Rik-218"; exon_number 11; exon_id "ENSMUSE00001335243.2"; level 2; mgi_id "MGI:3604353"; tag "basic"; tag "TAGENE"; havana_gene "OTTMUSG00000046219.1";
chr7	HAVANA	exon	70056356	70056486	0	+	.	gene_id "ENSMUSG00000100005.10"; transcript_id "ENSMUST00000306021.1"; gene_type "lncRNA"; gene_name "B130024G19Rik"; transcript_type "lncRNA"; transcript_name "B130024G19Rik-211"; exon_number 9; exon_id "ENSMUSE00001335243.2"; level 2; mgi_id "MGI:3604353"; tag "basic"; tag "Ensembl_canonical"; tag "GENCODE_Primary"; tag "TAGENE"; havana_gene "OTTMUSG00000046219.1";
chr7	HAVANA	exon	70056356	70056486	0	+	.	gene_id "ENSMUSG00000100005.10"; transcript_id "ENSMUST00000245129.1"; gene_type "lncRNA"; gene_name "B130024G19Rik"; transcript_type "lncRNA"; transcript_name "B130024G19Rik-210"; exon_number 7; exon_id "ENSMUSE00001335243.2"; level 2; mgi_id "MGI:3604353"; tag "basic"; tag "TAGENE"; havana_gene "OTTMUSG00000046219.1";
chr7	ENSEMBL_gcm37	exon	70056356	70056486	0.0673918933310658	+	.	gene_id "ENSMUSG00000100005.10"; transcript_id "ENSMUSG00000100005.10_tx_101"; exon_id "chr7_70056356_70056486_+"; exonnum "10"; txlen "2861";
chr7	ENSEMBL_gcm37	exon	70056356	70056486	0.0671620280794715	+	.	gene_id "ENSMUSG00000100005.10"; transcript_id "ENSMUSG00000100005.10_tx_102"; exon_id "chr7_70056356_70056486_+"; exonnum "10"; txlen "2601";
chr7	ENSEMBL_gcm37	exon	70056356	70056486	0.0664657005162017	+	.	gene_id "ENSMUSG00000100005.10"; transcript_id "ENSMUSG00000100005.10_tx_103"; exon_id "chr7_70056356_70056486_+"; exonnum "10"; txlen "2424";
chr7	ENSEMBL_gcm37	exon	70056356	70056486	0.0664657005162017	+	.	gene_id "ENSMUSG00000100005.10"; transcript_id "ENSMUSG00000100005.10_tx_104"; exon_id "chr7_70056356_70056486_+"; exonnum "10"; txlen "2810";
chr7	ENSEMBL_gcm37	exon	70056356	70056486	0.0664657005162017	+	.	gene_id "ENSMUSG00000100005.10"; transcript_id "ENSMUSG00000100005.10_tx_105"; exon_id "chr7_70056356_70056486_+"; exonnum "9"; txlen "2489";
chr7	ENSEMBL_gcm37	exon	70056356	70056486	0.0660232354288395	+	.	gene_id "ENSMUSG00000100005.10"; transcript_id "ENSMUSG00000100005.10_tx_106"; exon_id "chr7_70056356_70056486_+"; exonnum "9"; txlen "2709";
chr7	ENSEMBL_gcm37	exon	70056356	70056486	0.0660057478879218	+	.	gene_id "ENSMUSG00000100005.10"; transcript_id "ENSMUSG00000100005.10_tx_107"; exon_id "chr7_70056356_70056486_+"; exonnum "8"; txlen "2166";
chr7	ENSEMBL_gcm37	exon	70056356	70056486	0.0645220873977673	+	.	gene_id "ENSMUSG00000100005.10"; transcript_id "ENSMUSG00000100005.10_tx_108"; exon_id "chr7_70056356_70056486_+"; exonnum "9"; txlen "2435";
chr7	ENSEMBL_gcm37	exon	70056356	70056486	0.0641737798087465	+	.	gene_id "ENSMUSG00000100005.10"; transcript_id "ENSMUSG00000100005.10_tx_109"; exon_id "chr7_70056356_70056486_+"; exonnum "9"; txlen "2478";
chr7	ENSEMBL_gcm37	exon	70056356	70056486	0.246974626229001	+	.	gene_id "ENSMUSG00000100005.10"; transcript_id "ENSMUSG00000100005.10_tx_11"; exon_id "chr7_70056356_70056486_+"; exonnum "9"; txlen "2642";
chr7	ENSEMBL_gcm37	exon	70056356	70056486	0.0641737798087465	+	.	gene_id "ENSMUSG00000100005.10"; transcript_id "ENSMUSG00000100005.10_tx_110"; exon_id "chr7_70056356_70056486_+"; exonnum "10"; txlen "2666";
chr7	ENSEMBL_gcm37	exon	70056356	70056486	0.0641737798087465	+	.	gene_id "ENSMUSG00000100005.10"; transcript_id "ENSMUSG00000100005.10_tx_111"; exon_id "chr7_70056356_70056486_+"; exonnum "10"; txlen "2734";
chr7	ENSEMBL_gcm37	exon	70056356	70056486	0.0641737798087465	+	.	gene_id "ENSMUSG00000100005.10"; transcript_id "ENSMUSG00000100005.10_tx_112"; exon_id "chr7_70056356_70056486_+"; exonnum "10"; txlen "2673";
chr7	ENSEMBL_gcm37	exon	70056356	70056486	0.0641737798087465	+	.	gene_id "ENSMUSG00000100005.10"; transcript_id "ENSMUSG00000100005.10_tx_113"; exon_id "chr7_70056356_70056486_+"; exonnum "9"; txlen "2110";
chr7	ENSEMBL_gcm37	exon	70056356	70056486	0.0641737798087465	+	.	gene_id "ENSMUSG00000100005.10"; transcript_id "ENSMUSG00000100005.10_tx_114"; exon_id "chr7_70056356_70056486_+"; exonnum "9"; txlen "2352";
chr7	ENSEMBL_gcm37	exon	70056356	70056486	0.0596851384134668	+	.	gene_id "ENSMUSG00000100005.10"; transcript_id "ENSMUSG00000100005.10_tx_116"; exon_id "chr7_70056356_70056486_+"; exonnum "9"; txlen "2422";
chr7	ENSEMBL_gcm37	exon	70056356	70056486	0.0596851384134668	+	.	gene_id "ENSMUSG00000100005.10"; transcript_id "ENSMUSG00000100005.10_tx_117"; exon_id "chr7_70056356_70056486_+"; exonnum "9"; txlen "2295";
chr7	ENSEMBL_gcm37	exon	70056356	70056486	0.0596851384134668	+	.	gene_id "ENSMUSG00000100005.10"; transcript_id "ENSMUSG00000100005.10_tx_118"; exon_id "chr7_70056356_70056486_+"; exonnum "9"; txlen "2362";
chr7	ENSEMBL_gcm37	exon	70056356	70056486	0.0596851384134668	+	.	gene_id "ENSMUSG00000100005.10"; transcript_id "ENSMUSG00000100005.10_tx_119"; exon_id "chr7_70056356_70056486_+"; exonnum "10"; txlen "2422";
chr7	ENSEMBL_gcm37	exon	70056356	70056486	0.243719756675556	+	.	gene_id "ENSMUSG00000100005.10"; transcript_id "ENSMUSG00000100005.10_tx_12"; exon_id "chr7_70056356_70056486_+"; exonnum "8"; txlen "2333";
chr7	ENSEMBL_gcm37	exon	70056356	70056486	0.0596851384134668	+	.	gene_id "ENSMUSG00000100005.10"; transcript_id "ENSMUSG00000100005.10_tx_120"; exon_id "chr7_70056356_70056486_+"; exonnum "10"; txlen "2489";
chr7	ENSEMBL_gcm37	exon	70056356	70056486	0.0596851384134668	+	.	gene_id "ENSMUSG00000100005.10"; transcript_id "ENSMUSG00000100005.10_tx_121"; exon_id "chr7_70056356_70056486_+"; exonnum "9"; txlen "2490";
chr7	ENSEMBL_gcm37	exon	70056356	70056486	0.0596851384134668	+	.	gene_id "ENSMUSG00000100005.10"; transcript_id "ENSMUSG00000100005.10_tx_122"; exon_id "chr7_70056356_70056486_+"; exonnum "9"; txlen "2367";
chr7	ENSEMBL_gcm37	exon	70056356	70056486	0.0596851384134668	+	.	gene_id "ENSMUSG00000100005.10"; transcript_id "ENSMUSG00000100005.10_tx_123"; exon_id "chr7_70056356_70056486_+"; exonnum "9"; txlen "2240";
chr7	ENSEMBL_gcm37	exon	70056356	70056486	0.0596851384134668	+	.	gene_id "ENSMUSG00000100005.10"; transcript_id "ENSMUSG00000100005.10_tx_124"; exon_id "chr7_70056356_70056486_+"; exonnum "8"; txlen "2113";
chr7	ENSEMBL_gcm37	exon	70056356	70056486	0.0588994315873684	+	.	gene_id "ENSMUSG00000100005.10"; transcript_id "ENSMUSG00000100005.10_tx_125"; exon_id "chr7_70056356_70056486_+"; exonnum "9"; txlen "2908";
chr7	ENSEMBL_gcm37	exon	70056356	70056486	0.0545330830176419	+	.	gene_id "ENSMUSG00000100005.10"; transcript_id "ENSMUSG00000100005.10_tx_126"; exon_id "chr7_70056356_70056486_+"; exonnum "10"; txlen "2969";
chr7	ENSEMBL_gcm37	exon	70056356	70056486	0.0531844069036203	+	.	gene_id "ENSMUSG00000100005.10"; transcript_id "ENSMUSG00000100005.10_tx_127"; exon_id "chr7_70056356_70056486_+"; exonnum "8"; txlen "2531";
chr7	ENSEMBL_gcm37	exon	70056356	70056486	0.0512590162262702	+	.	gene_id "ENSMUSG00000100005.10"; transcript_id "ENSMUSG00000100005.10_tx_128"; exon_id "chr7_70056356_70056486_+"; exonnum "9"; txlen "2655";
chr7	ENSEMBL_gcm37	exon	70056356	70056486	0.0511413438083929	+	.	gene_id "ENSMUSG00000100005.10"; transcript_id "ENSMUSG00000100005.10_tx_129"; exon_id "chr7_70056356_70056486_+"; exonnum "10"; txlen "2538";
chr7	ENSEMBL_gcm37	exon	70056356	70056486	0.241118515932446	+	.	gene_id "ENSMUSG00000100005.10"; transcript_id "ENSMUSG00000100005.10_tx_13"; exon_id "chr7_70056356_70056486_+"; exonnum "10"; txlen "2276";
chr7	ENSEMBL_gcm37	exon	70056356	70056486	0.0504237671839872	+	.	gene_id "ENSMUSG00000100005.10"; transcript_id "ENSMUSG00000100005.10_tx_131"; exon_id "chr7_70056356_70056486_+"; exonnum "9"; txlen "1178";
chr7	ENSEMBL_gcm37	exon	70056356	70056486	0.0504237671839872	+	.	gene_id "ENSMUSG00000100005.10"; transcript_id "ENSMUSG00000100005.10_tx_132"; exon_id "chr7_70056356_70056486_+"; exonnum "10"; txlen "1305";
chr7	ENSEMBL_gcm37	exon	70056356	70056486	0.0504237671839872	+	.	gene_id "ENSMUSG00000100005.10"; transcript_id "ENSMUSG00000100005.10_tx_133"; exon_id "chr7_70056356_70056486_+"; exonnum "8"; txlen "996";
chr7	ENSEMBL_gcm37	exon	70056356	70056486	0.0504237671839872	+	.	gene_id "ENSMUSG00000100005.10"; transcript_id "ENSMUSG00000100005.10_tx_134"; exon_id "chr7_70056356_70056486_+"; exonnum "9"; txlen "1123";
chr7	ENSEMBL_gcm37	exon	70056356	70056486	0.0502636855770281	+	.	gene_id "ENSMUSG00000100005.10"; transcript_id "ENSMUSG00000100005.10_tx_135"; exon_id "chr7_70056356_70056486_+"; exonnum "8"; txlen "2460";
chr7	ENSEMBL_gcm37	exon	70056356	70056486	0.0489519625858871	+	.	gene_id "ENSMUSG00000100005.10"; transcript_id "ENSMUSG00000100005.10_tx_136"; exon_id "chr7_70056356_70056486_+"; exonnum "10"; txlen "3103";
chr7	ENSEMBL_gcm37	exon	70056356	70056486	0.0470228642626472	+	.	gene_id "ENSMUSG00000100005.10"; transcript_id "ENSMUSG00000100005.10_tx_137"; exon_id "chr7_70056356_70056486_+"; exonnum "10"; txlen "3164";
chr7	ENSEMBL_gcm37	exon	70056356	70056486	0.0469503560393401	+	.	gene_id "ENSMUSG00000100005.10"; transcript_id "ENSMUSG00000100005.10_tx_138"; exon_id "chr7_70056356_70056486_+"; exonnum "9"; txlen "2482";
chr7	ENSEMBL_gcm37	exon	70056356	70056486	0.232579623758549	+	.	gene_id "ENSMUSG00000100005.10"; transcript_id "ENSMUSG00000100005.10_tx_14"; exon_id "chr7_70056356_70056486_+"; exonnum "9"; txlen "2220";
chr7	ENSEMBL_gcm37	exon	70056356	70056486	0.045513401834725	+	.	gene_id "ENSMUSG00000100005.10"; transcript_id "ENSMUSG00000100005.10_tx_140"; exon_id "chr7_70056356_70056486_+"; exonnum "9"; txlen "2780";
chr7	ENSEMBL_gcm37	exon	70056356	70056486	0.0442777727992693	+	.	gene_id "ENSMUSG00000100005.10"; transcript_id "ENSMUSG00000100005.10_tx_141"; exon_id "chr7_70056356_70056486_+"; exonnum "9"; txlen "2411";
chr7	ENSEMBL_gcm37	exon	70056356	70056486	0.0437111872318117	+	.	gene_id "ENSMUSG00000100005.10"; transcript_id "ENSMUSG00000100005.10_tx_142"; exon_id "chr7_70056356_70056486_+"; exonnum "10"; txlen "2798";
chr7	ENSEMBL_gcm37	exon	70056356	70056486	0.0428841677905971	+	.	gene_id "ENSMUSG00000100005.10"; transcript_id "ENSMUSG00000100005.10_tx_143"; exon_id "chr7_70056356_70056486_+"; exonnum "9"; txlen "2837";
chr7	ENSEMBL_gcm37	exon	70056356	70056486	0.0422466151679993	+	.	gene_id "ENSMUSG00000100005.10"; transcript_id "ENSMUSG00000100005.10_tx_144"; exon_id "chr7_70056356_70056486_+"; exonnum "10"; txlen "2737";
chr7	ENSEMBL_gcm37	exon	70056356	70056486	0.0411933867345324	+	.	gene_id "ENSMUSG00000100005.10"; transcript_id "ENSMUSG00000100005.10_tx_145"; exon_id "chr7_70056356_70056486_+"; exonnum "8"; txlen "2526";
chr7	ENSEMBL_gcm37	exon	70056356	70056486	0.0397259941642177	+	.	gene_id "ENSMUSG00000100005.10"; transcript_id "ENSMUSG00000100005.10_tx_146"; exon_id "chr7_70056356_70056486_+"; exonnum "8"; txlen "2653";
chr7	ENSEMBL_gcm37	exon	70056356	70056486	0.0393473980705417	+	.	gene_id "ENSMUSG00000100005.10"; transcript_id "ENSMUSG00000100005.10_tx_147"; exon_id "chr7_70056356_70056486_+"; exonnum "9"; txlen "2842";
chr7	ENSEMBL_gcm37	exon	70056356	70056486	0.0389638200967174	+	.	gene_id "ENSMUSG00000100005.10"; transcript_id "ENSMUSG00000100005.10_tx_148"; exon_id "chr7_70056356_70056486_+"; exonnum "8"; txlen "1122";
chr7	ENSEMBL_gcm37	exon	70056356	70056486	0.0389638200967174	+	.	gene_id "ENSMUSG00000100005.10"; transcript_id "ENSMUSG00000100005.10_tx_149"; exon_id "chr7_70056356_70056486_+"; exonnum "9"; txlen "1249";
chr7	ENSEMBL_gcm37	exon	70056356	70056486	0.232310956637579	+	.	gene_id "ENSMUSG00000100005.10"; transcript_id "ENSMUSG00000100005.10_tx_15"; exon_id "chr7_70056356_70056486_+"; exonnum "8"; txlen "2404";
chr7	ENSEMBL_gcm37	exon	70056356	70056486	0.0389638200967174	+	.	gene_id "ENSMUSG00000100005.10"; transcript_id "ENSMUSG00000100005.10_tx_150"; exon_id "chr7_70056356_70056486_+"; exonnum "7"; txlen "940";
chr7	ENSEMBL_gcm37	exon	70056356	70056486	0.0389638200967174	+	.	gene_id "ENSMUSG00000100005.10"; transcript_id "ENSMUSG00000100005.10_tx_151"; exon_id "chr7_70056356_70056486_+"; exonnum "8"; txlen "1067";
chr7	ENSEMBL_gcm37	exon	70056356	70056486	0.0389029553088984	+	.	gene_id "ENSMUSG00000100005.10"; transcript_id "ENSMUSG00000100005.10_tx_152"; exon_id "chr7_70056356_70056486_+"; exonnum "10"; txlen "2665";
chr7	ENSEMBL_gcm37	exon	70056356	70056486	0.0381420365725233	+	.	gene_id "ENSMUSG00000100005.10"; transcript_id "ENSMUSG00000100005.10_tx_153"; exon_id "chr7_70056356_70056486_+"; exonnum "9"; txlen "2339";
chr7	ENSEMBL_gcm37	exon	70056356	70056486	0.0379380069584091	+	.	gene_id "ENSMUSG00000100005.10"; transcript_id "ENSMUSG00000100005.10_tx_154"; exon_id "chr7_70056356_70056486_+"; exonnum "8"; txlen "2654";
chr7	ENSEMBL_gcm37	exon	70056356	70056486	0.0379044182601599	+	.	gene_id "ENSMUSG00000100005.10"; transcript_id "ENSMUSG00000100005.10_tx_155"; exon_id "chr7_70056356_70056486_+"; exonnum "10"; txlen "2172";
chr7	ENSEMBL_gcm37	exon	70056356	70056486	0.0375439636485865	+	.	gene_id "ENSMUSG00000100005.10"; transcript_id "ENSMUSG00000100005.10_tx_156"; exon_id "chr7_70056356_70056486_+"; exonnum "8"; txlen "2160";
chr7	ENSEMBL_gcm37	exon	70056356	70056486	0.0372141620480321	+	.	gene_id "ENSMUSG00000100005.10"; transcript_id "ENSMUSG00000100005.10_tx_157"; exon_id "chr7_70056356_70056486_+"; exonnum "9"; txlen "2910";
chr7	ENSEMBL_gcm37	exon	70056356	70056486	0.0360315542089825	+	.	gene_id "ENSMUSG00000100005.10"; transcript_id "ENSMUSG00000100005.10_tx_158"; exon_id "chr7_70056356_70056486_+"; exonnum "7"; txlen "2404";
chr7	ENSEMBL_gcm37	exon	70056356	70056486	0.229152036355008	+	.	gene_id "ENSMUSG00000100005.10"; transcript_id "ENSMUSG00000100005.10_tx_16"; exon_id "chr7_70056356_70056486_+"; exonnum "10"; txlen "2403";
chr7	ENSEMBL_gcm37	exon	70056356	70056486	0.03499138583775	+	.	gene_id "ENSMUSG00000100005.10"; transcript_id "ENSMUSG00000100005.10_tx_160"; exon_id "chr7_70056356_70056486_+"; exonnum "8"; txlen "2034";
chr7	ENSEMBL_gcm37	exon	70056356	70056486	0.0347119675398457	+	.	gene_id "ENSMUSG00000100005.10"; transcript_id "ENSMUSG00000100005.10_tx_161"; exon_id "chr7_70056356_70056486_+"; exonnum "9"; txlen "2356";
chr7	ENSEMBL_gcm37	exon	70056356	70056486	0.033745521174011	+	.	gene_id "ENSMUSG00000100005.10"; transcript_id "ENSMUSG00000100005.10_tx_162"; exon_id "chr7_70056356_70056486_+"; exonnum "9"; txlen "2542";
chr7	ENSEMBL_gcm37	exon	70056356	70056486	0.0309257617833739	+	.	gene_id "ENSMUSG00000100005.10"; transcript_id "ENSMUSG00000100005.10_tx_168"; exon_id "chr7_70056356_70056486_+"; exonnum "9"; txlen "2413";
chr7	ENSEMBL_gcm37	exon	70056356	70056486	0.0300975102216553	+	.	gene_id "ENSMUSG00000100005.10"; transcript_id "ENSMUSG00000100005.10_tx_169"; exon_id "chr7_70056356_70056486_+"; exonnum "8"; txlen "2111";
chr7	ENSEMBL_gcm37	exon	70056356	70056486	0.226249821347855	+	.	gene_id "ENSMUSG00000100005.10"; transcript_id "ENSMUSG00000100005.10_tx_17"; exon_id "chr7_70056356_70056486_+"; exonnum "9"; txlen "2149";
chr7	ENSEMBL_gcm37	exon	70056356	70056486	0.0300975102216553	+	.	gene_id "ENSMUSG00000100005.10"; transcript_id "ENSMUSG00000100005.10_tx_170"; exon_id "chr7_70056356_70056486_+"; exonnum "7"; txlen "1984";
chr7	ENSEMBL_gcm37	exon	70056356	70056486	0.0296976668576704	+	.	gene_id "ENSMUSG00000100005.10"; transcript_id "ENSMUSG00000100005.10_tx_171"; exon_id "chr7_70056356_70056486_+"; exonnum "8"; txlen "2528";
chr7	ENSEMBL_gcm37	exon	70056356	70056486	0.0277649300624916	+	.	gene_id "ENSMUSG00000100005.10"; transcript_id "ENSMUSG00000100005.10_tx_172"; exon_id "chr7_70056356_70056486_+"; exonnum "9"; txlen "2609";
chr7	ENSEMBL_gcm37	exon	70056356	70056486	0.0269227673347843	+	.	gene_id "ENSMUSG00000100005.10"; transcript_id "ENSMUSG00000100005.10_tx_173"; exon_id "chr7_70056356_70056486_+"; exonnum "9"; txlen "2544";
chr7	ENSEMBL_gcm37	exon	70056356	70056486	0.0257540608182127	+	.	gene_id "ENSMUSG00000100005.10"; transcript_id "ENSMUSG00000100005.10_tx_174"; exon_id "chr7_70056356_70056486_+"; exonnum "10"; txlen "2733";
chr7	ENSEMBL_gcm37	exon	70056356	70056486	0.0253099741931581	+	.	gene_id "ENSMUSG00000100005.10"; transcript_id "ENSMUSG00000100005.10_tx_175"; exon_id "chr7_70056356_70056486_+"; exonnum "9"; txlen "2488";
chr7	ENSEMBL_gcm37	exon	70056356	70056486	0.0251285230920795	+	.	gene_id "ENSMUSG00000100005.10"; transcript_id "ENSMUSG00000100005.10_tx_176"; exon_id "chr7_70056356_70056486_+"; exonnum "9"; txlen "2343";
chr7	ENSEMBL_gcm37	exon	70056356	70056486	0.0243424253692303	+	.	gene_id "ENSMUSG00000100005.10"; transcript_id "ENSMUSG00000100005.10_tx_177"; exon_id "chr7_70056356_70056486_+"; exonnum "9"; txlen "2976";
chr7	ENSEMBL_gcm37	exon	70056356	70056486	0.0243251147767676	+	.	gene_id "ENSMUSG00000100005.10"; transcript_id "ENSMUSG00000100005.10_tx_178"; exon_id "chr7_70056356_70056486_+"; exonnum "9"; txlen "2777";
chr7	ENSEMBL_gcm37	exon	70056356	70056486	0.0243251147767676	+	.	gene_id "ENSMUSG00000100005.10"; transcript_id "ENSMUSG00000100005.10_tx_179"; exon_id "chr7_70056356_70056486_+"; exonnum "9"; txlen "2848";
chr7	ENSEMBL_gcm37	exon	70056356	70056486	0.0241553068588153	+	.	gene_id "ENSMUSG00000100005.10"; transcript_id "ENSMUSG00000100005.10_tx_180"; exon_id "chr7_70056356_70056486_+"; exonnum "10"; txlen "2533";
chr7	ENSEMBL_gcm37	exon	70056356	70056486	0.0240048589692732	+	.	gene_id "ENSMUSG00000100005.10"; transcript_id "ENSMUSG00000100005.10_tx_181"; exon_id "chr7_70056356_70056486_+"; exonnum "10"; txlen "2299";
chr7	ENSEMBL_gcm37	exon	70056356	70056486	0.0238451708186559	+	.	gene_id "ENSMUSG00000100005.10"; transcript_id "ENSMUSG00000100005.10_tx_182"; exon_id "chr7_70056356_70056486_+"; exonnum "9"; txlen "2654";
chr7	ENSEMBL_gcm37	exon	70056356	70056486	0.0235739422934389	+	.	gene_id "ENSMUSG00000100005.10"; transcript_id "ENSMUSG00000100005.10_tx_183"; exon_id "chr7_70056356_70056486_+"; exonnum "9"; txlen "2538";
chr7	ENSEMBL_gcm37	exon	70056356	70056486	0.0229744535301406	+	.	gene_id "ENSMUSG00000100005.10"; transcript_id "ENSMUSG00000100005.10_tx_184"; exon_id "chr7_70056356_70056486_+"; exonnum "8"; txlen "2105";
chr7	ENSEMBL_gcm37	exon	70056356	70056486	0.0227658125474877	+	.	gene_id "ENSMUSG00000100005.10"; transcript_id "ENSMUSG00000100005.10_tx_185"; exon_id "chr7_70056356_70056486_+"; exonnum "9"; txlen "2677";
chr7	ENSEMBL_gcm37	exon	70056356	70056486	0.0227658125474877	+	.	gene_id "ENSMUSG00000100005.10"; transcript_id "ENSMUSG00000100005.10_tx_186"; exon_id "chr7_70056356_70056486_+"; exonnum "8"; txlen "2482";
chr7	ENSEMBL_gcm37	exon	70056356	70056486	0.0227192870941276	+	.	gene_id "ENSMUSG00000100005.10"; transcript_id "ENSMUSG00000100005.10_tx_187"; exon_id "chr7_70056356_70056486_+"; exonnum "10"; txlen "2367";
chr7	ENSEMBL_gcm37	exon	70056356	70056486	0.0224206688784324	+	.	gene_id "ENSMUSG00000100005.10"; transcript_id "ENSMUSG00000100005.10_tx_188"; exon_id "chr7_70056356_70056486_+"; exonnum "10"; txlen "2976";
chr7	ENSEMBL_gcm37	exon	70056356	70056486	0.0219761296051999	+	.	gene_id "ENSMUSG00000100005.10"; transcript_id "ENSMUSG00000100005.10_tx_189"; exon_id "chr7_70056356_70056486_+"; exonnum "9"; txlen "2782";
chr7	ENSEMBL_gcm37	exon	70056356	70056486	0.21211056131089	+	.	gene_id "ENSMUSG00000100005.10"; transcript_id "ENSMUSG00000100005.10_tx_19"; exon_id "chr7_70056356_70056486_+"; exonnum "9"; txlen "2713";
chr7	ENSEMBL_gcm37	exon	70056356	70056486	0.0214404150057177	+	.	gene_id "ENSMUSG00000100005.10"; transcript_id "ENSMUSG00000100005.10_tx_190"; exon_id "chr7_70056356_70056486_+"; exonnum "9"; txlen "2417";
chr7	ENSEMBL_gcm37	exon	70056356	70056486	0.0208238442947609	+	.	gene_id "ENSMUSG00000100005.10"; transcript_id "ENSMUSG00000100005.10_tx_191"; exon_id "chr7_70056356_70056486_+"; exonnum "10"; txlen "1925";
chr7	ENSEMBL_gcm37	exon	70056356	70056486	0.0208238442947609	+	.	gene_id "ENSMUSG00000100005.10"; transcript_id "ENSMUSG00000100005.10_tx_192"; exon_id "chr7_70056356_70056486_+"; exonnum "9"; txlen "1798";
chr7	ENSEMBL_gcm37	exon	70056356	70056486	0.0206765181022398	+	.	gene_id "ENSMUSG00000100005.10"; transcript_id "ENSMUSG00000100005.10_tx_193"; exon_id "chr7_70056356_70056486_+"; exonnum "10"; txlen "3303";
chr7	ENSEMBL_gcm37	exon	70056356	70056486	0.0204229567583465	+	.	gene_id "ENSMUSG00000100005.10"; transcript_id "ENSMUSG00000100005.10_tx_194"; exon_id "chr7_70056356_70056486_+"; exonnum "10"; txlen "2235";
chr7	ENSEMBL_gcm37	exon	70056356	70056486	0.0200467038540567	+	.	gene_id "ENSMUSG00000100005.10"; transcript_id "ENSMUSG00000100005.10_tx_195"; exon_id "chr7_70056356_70056486_+"; exonnum "9"; txlen "2045";
chr7	ENSEMBL_gcm37	exon	70056356	70056486	0.0198080470120897	+	.	gene_id "ENSMUSG00000100005.10"; transcript_id "ENSMUSG00000100005.10_tx_196"; exon_id "chr7_70056356_70056486_+"; exonnum "9"; txlen "1869";
chr7	ENSEMBL_gcm37	exon	70056356	70056486	0.0198080470120897	+	.	gene_id "ENSMUSG00000100005.10"; transcript_id "ENSMUSG00000100005.10_tx_197"; exon_id "chr7_70056356_70056486_+"; exonnum "8"; txlen "1742";
chr7	ENSEMBL_gcm37	exon	70056356	70056486	0.0191455414034891	+	.	gene_id "ENSMUSG00000100005.10"; transcript_id "ENSMUSG00000100005.10_tx_198"; exon_id "chr7_70056356_70056486_+"; exonnum "9"; txlen "2476";
chr7	ENSEMBL_gcm37	exon	70056356	70056486	0.0185276652336623	+	.	gene_id "ENSMUSG00000100005.10"; transcript_id "ENSMUSG00000100005.10_tx_199"; exon_id "chr7_70056356_70056486_+"; exonnum "8"; txlen "2220";
chr7	ENSEMBL_gcm37	exon	70056356	70056486	0.208995589730268	+	.	gene_id "ENSMUSG00000100005.10"; transcript_id "ENSMUSG00000100005.10_tx_20"; exon_id "chr7_70056356_70056486_+"; exonnum "10"; txlen "2471";
chr7	ENSEMBL_gcm37	exon	70056356	70056486	0.0182077818413029	+	.	gene_id "ENSMUSG00000100005.10"; transcript_id "ENSMUSG00000100005.10_tx_201"; exon_id "chr7_70056356_70056486_+"; exonnum "9"; txlen "2116";
chr7	ENSEMBL_gcm37	exon	70056356	70056486	0.017948945065771	+	.	gene_id "ENSMUSG00000100005.10"; transcript_id "ENSMUSG00000100005.10_tx_202"; exon_id "chr7_70056356_70056486_+"; exonnum "9"; txlen "2407";
chr7	ENSEMBL_gcm37	exon	70056356	70056486	0.0165483144106325	+	.	gene_id "ENSMUSG00000100005.10"; transcript_id "ENSMUSG00000100005.10_tx_204"; exon_id "chr7_70056356_70056486_+"; exonnum "10"; txlen "2662";
chr7	ENSEMBL_gcm37	exon	70056356	70056486	0.0165010110749976	+	.	gene_id "ENSMUSG00000100005.10"; transcript_id "ENSMUSG00000100005.10_tx_205"; exon_id "chr7_70056356_70056486_+"; exonnum "8"; txlen "2156";
chr7	ENSEMBL_gcm37	exon	70056356	70056486	0.0157448578814046	+	.	gene_id "ENSMUSG00000100005.10"; transcript_id "ENSMUSG00000100005.10_tx_206"; exon_id "chr7_70056356_70056486_+"; exonnum "11"; txlen "1989";
chr7	ENSEMBL_gcm37	exon	70056356	70056486	0.0157448578814046	+	.	gene_id "ENSMUSG00000100005.10"; transcript_id "ENSMUSG00000100005.10_tx_207"; exon_id "chr7_70056356_70056486_+"; exonnum "10"; txlen "1862";
chr7	ENSEMBL_gcm37	exon	70056356	70056486	0.205928723110534	+	.	gene_id "ENSMUSG00000100005.10"; transcript_id "ENSMUSG00000100005.10_tx_21"; exon_id "chr7_70056356_70056486_+"; exonnum "9"; txlen "2094";
chr7	ENSEMBL_gcm37	exon	70056356	70056486	0.0150030960013831	+	.	gene_id "ENSMUSG00000100005.10"; transcript_id "ENSMUSG00000100005.10_tx_215"; exon_id "chr7_70056356_70056486_+"; exonnum "8"; txlen "2382";
chr7	ENSEMBL_gcm37	exon	70056356	70056486	0.0146976325916145	+	.	gene_id "ENSMUSG00000100005.10"; transcript_id "ENSMUSG00000100005.10_tx_216"; exon_id "chr7_70056356_70056486_+"; exonnum "9"; txlen "2555";
chr7	ENSEMBL_gcm37	exon	70056356	70056486	0.0145695101184458	+	.	gene_id "ENSMUSG00000100005.10"; transcript_id "ENSMUSG00000100005.10_tx_217"; exon_id "chr7_70056356_70056486_+"; exonnum "8"; txlen "1989";
chr7	ENSEMBL_gcm37	exon	70056356	70056486	0.0145695101184458	+	.	gene_id "ENSMUSG00000100005.10"; transcript_id "ENSMUSG00000100005.10_tx_218"; exon_id "chr7_70056356_70056486_+"; exonnum "9"; txlen "2471";
chr7	ENSEMBL_gcm37	exon	70056356	70056486	0.013986729713708	+	.	gene_id "ENSMUSG00000100005.10"; transcript_id "ENSMUSG00000100005.10_tx_219"; exon_id "chr7_70056356_70056486_+"; exonnum "9"; txlen "2108";
chr7	ENSEMBL_gcm37	exon	70056356	70056486	0.013986729713708	+	.	gene_id "ENSMUSG00000100005.10"; transcript_id "ENSMUSG00000100005.10_tx_220"; exon_id "chr7_70056356_70056486_+"; exonnum "9"; txlen "2279";
chr7	ENSEMBL_gcm37	exon	70056356	70056486	0.013986729713708	+	.	gene_id "ENSMUSG00000100005.10"; transcript_id "ENSMUSG00000100005.10_tx_221"; exon_id "chr7_70056356_70056486_+"; exonnum "9"; txlen "2179";
chr7	ENSEMBL_gcm37	exon	70056356	70056486	0.013986729713708	+	.	gene_id "ENSMUSG00000100005.10"; transcript_id "ENSMUSG00000100005.10_tx_222"; exon_id "chr7_70056356_70056486_+"; exonnum "9"; txlen "2350";
chr7	ENSEMBL_gcm37	exon	70056356	70056486	0.013986729713708	+	.	gene_id "ENSMUSG00000100005.10"; transcript_id "ENSMUSG00000100005.10_tx_223"; exon_id "chr7_70056356_70056486_+"; exonnum "8"; txlen "2223";
chr7	ENSEMBL_gcm37	exon	70056356	70056486	0.0137249982128113	+	.	gene_id "ENSMUSG00000100005.10"; transcript_id "ENSMUSG00000100005.10_tx_224"; exon_id "chr7_70056356_70056486_+"; exonnum "9"; txlen "2102";
chr7	ENSEMBL_gcm37	exon	70056356	70056486	0.0137132633160621	+	.	gene_id "ENSMUSG00000100005.10"; transcript_id "ENSMUSG00000100005.10_tx_225"; exon_id "chr7_70056356_70056486_+"; exonnum "9"; txlen "2040";
chr7	ENSEMBL_gcm37	exon	70056356	70056486	0.0137132633160621	+	.	gene_id "ENSMUSG00000100005.10"; transcript_id "ENSMUSG00000100005.10_tx_226"; exon_id "chr7_70056356_70056486_+"; exonnum "10"; txlen "2096";
chr7	ENSEMBL_gcm37	exon	70056356	70056486	0.0137132633160621	+	.	gene_id "ENSMUSG00000100005.10"; transcript_id "ENSMUSG00000100005.10_tx_227"; exon_id "chr7_70056356_70056486_+"; exonnum "11"; txlen "2160";
chr7	ENSEMBL_gcm37	exon	70056356	70056486	0.0137132633160621	+	.	gene_id "ENSMUSG00000100005.10"; transcript_id "ENSMUSG00000100005.10_tx_228"; exon_id "chr7_70056356_70056486_+"; exonnum "9"; txlen "1969";
chr7	ENSEMBL_gcm37	exon	70056356	70056486	0.0137132633160621	+	.	gene_id "ENSMUSG00000100005.10"; transcript_id "ENSMUSG00000100005.10_tx_229"; exon_id "chr7_70056356_70056486_+"; exonnum "8"; txlen "1913";
chr7	ENSEMBL_gcm37	exon	70056356	70056486	0.197597431257794	+	.	gene_id "ENSMUSG00000100005.10"; transcript_id "ENSMUSG00000100005.10_tx_23"; exon_id "chr7_70056356_70056486_+"; exonnum "10"; txlen "2837";
chr7	ENSEMBL_gcm37	exon	70056356	70056486	0.0137132633160621	+	.	gene_id "ENSMUSG00000100005.10"; transcript_id "ENSMUSG00000100005.10_tx_230"; exon_id "chr7_70056356_70056486_+"; exonnum "10"; txlen "2033";
chr7	ENSEMBL_gcm37	exon	70056356	70056486	0.0136808152425091	+	.	gene_id "ENSMUSG00000100005.10"; transcript_id "ENSMUSG00000100005.10_tx_231"; exon_id "chr7_70056356_70056486_+"; exonnum "8"; txlen "2030";
chr7	ENSEMBL_gcm37	exon	70056356	70056486	0.0130897735847854	+	.	gene_id "ENSMUSG00000100005.10"; transcript_id "ENSMUSG00000100005.10_tx_232"; exon_id "chr7_70056356_70056486_+"; exonnum "9"; txlen "2921";
chr7	ENSEMBL_gcm37	exon	70056356	70056486	0.0126120088268927	+	.	gene_id "ENSMUSG00000100005.10"; transcript_id "ENSMUSG00000100005.10_tx_234"; exon_id "chr7_70056356_70056486_+"; exonnum "10"; txlen "2937";
chr7	ENSEMBL_gcm37	exon	70056356	70056486	0.0121454996113268	+	.	gene_id "ENSMUSG00000100005.10"; transcript_id "ENSMUSG00000100005.10_tx_235"; exon_id "chr7_70056356_70056486_+"; exonnum "8"; txlen "2599";
chr7	ENSEMBL_gcm37	exon	70056356	70056486	0.0121454996113268	+	.	gene_id "ENSMUSG00000100005.10"; transcript_id "ENSMUSG00000100005.10_tx_236"; exon_id "chr7_70056356_70056486_+"; exonnum "7"; txlen "2472";
chr7	ENSEMBL_gcm37	exon	70056356	70056486	0.0120169323076093	+	.	gene_id "ENSMUSG00000100005.10"; transcript_id "ENSMUSG00000100005.10_tx_237"; exon_id "chr7_70056356_70056486_+"; exonnum "9"; txlen "2288";
chr7	ENSEMBL_gcm37	exon	70056356	70056486	0.192912358777727	+	.	gene_id "ENSMUSG00000100005.10"; transcript_id "ENSMUSG00000100005.10_tx_24"; exon_id "chr7_70056356_70056486_+"; exonnum "10"; txlen "2598";
chr7	ENSEMBL_gcm37	exon	70056356	70056486	0.0116922210135724	+	.	gene_id "ENSMUSG00000100005.10"; transcript_id "ENSMUSG00000100005.10_tx_240"; exon_id "chr7_70056356_70056486_+"; exonnum "10"; txlen "3176";
chr7	ENSEMBL_gcm37	exon	70056356	70056486	0.0112832158340693	+	.	gene_id "ENSMUSG00000100005.10"; transcript_id "ENSMUSG00000100005.10_tx_241"; exon_id "chr7_70056356_70056486_+"; exonnum "9"; txlen "2595";
chr7	ENSEMBL_gcm37	exon	70056356	70056486	0.0105021672009682	+	.	gene_id "ENSMUSG00000100005.10"; transcript_id "ENSMUSG00000100005.10_tx_243"; exon_id "chr7_70056356_70056486_+"; exonnum "9"; txlen "2389";
chr7	ENSEMBL_gcm37	exon	70056356	70056486	0.00959860150794877	+	.	gene_id "ENSMUSG00000100005.10"; transcript_id "ENSMUSG00000100005.10_tx_246"; exon_id "chr7_70056356_70056486_+"; exonnum "9"; txlen "2787";
chr7	ENSEMBL_gcm37	exon	70056356	70056486	0.00959180726935045	+	.	gene_id "ENSMUSG00000100005.10"; transcript_id "ENSMUSG00000100005.10_tx_247"; exon_id "chr7_70056356_70056486_+"; exonnum "7"; txlen "1911";
chr7	ENSEMBL_gcm37	exon	70056356	70056486	0.00953190184566174	+	.	gene_id "ENSMUSG00000100005.10"; transcript_id "ENSMUSG00000100005.10_tx_248"; exon_id "chr7_70056356_70056486_+"; exonnum "9"; txlen "2849";
chr7	ENSEMBL_gcm37	exon	70056356	70056486	0.00953190184566174	+	.	gene_id "ENSMUSG00000100005.10"; transcript_id "ENSMUSG00000100005.10_tx_249"; exon_id "chr7_70056356_70056486_+"; exonnum "9"; txlen "2794";
chr7	ENSEMBL_gcm37	exon	70056356	70056486	0.187840355093464	+	.	gene_id "ENSMUSG00000100005.10"; transcript_id "ENSMUSG00000100005.10_tx_25"; exon_id "chr7_70056356_70056486_+"; exonnum "10"; txlen "2343";
chr7	ENSEMBL_gcm37	exon	70056356	70056486	0.00883640234583545	+	.	gene_id "ENSMUSG00000100005.10"; transcript_id "ENSMUSG00000100005.10_tx_252"; exon_id "chr7_70056356_70056486_+"; exonnum "7"; txlen "1690";
chr7	ENSEMBL_gcm37	exon	70056356	70056486	0.00280674401270396	+	.	gene_id "ENSMUSG00000100005.10"; transcript_id "ENSMUSG00000100005.10_tx_255"; exon_id "chr7_70056356_70056486_+"; exonnum "10"; txlen "3124";
chr7	ENSEMBL_gcm37	exon	70056356	70056486	0.00280674401270396	+	.	gene_id "ENSMUSG00000100005.10"; transcript_id "ENSMUSG00000100005.10_tx_256"; exon_id "chr7_70056356_70056486_+"; exonnum "10"; txlen "3191";
chr7	ENSEMBL_gcm37	exon	70056356	70056486	0.177324658229992	+	.	gene_id "ENSMUSG00000100005.10"; transcript_id "ENSMUSG00000100005.10_tx_27"; exon_id "chr7_70056356_70056486_+"; exonnum "9"; txlen "2276";
chr7	ENSEMBL_gcm37	exon	70056356	70056486	0.162692811297314	+	.	gene_id "ENSMUSG00000100005.10"; transcript_id "ENSMUSG00000100005.10_tx_28"; exon_id "chr7_70056356_70056486_+"; exonnum "9"; txlen "2344";
chr7	ENSEMBL_gcm37	exon	70056356	70056486	0.158680622551914	+	.	gene_id "ENSMUSG00000100005.10"; transcript_id "ENSMUSG00000100005.10_tx_31"; exon_id "chr7_70056356_70056486_+"; exonnum "10"; txlen "2964";
chr7	ENSEMBL_gcm37	exon	70056356	70056486	0.15673641938843	+	.	gene_id "ENSMUSG00000100005.10"; transcript_id "ENSMUSG00000100005.10_tx_33"; exon_id "chr7_70056356_70056486_+"; exonnum "10"; txlen "2709";
chr7	ENSEMBL_gcm37	exon	70056356	70056486	0.154708873789426	+	.	gene_id "ENSMUSG00000100005.10"; transcript_id "ENSMUSG00000100005.10_tx_34"; exon_id "chr7_70056356_70056486_+"; exonnum "8"; txlen "1967";
chr7	ENSEMBL_gcm37	exon	70056356	70056486	0.153325644136537	+	.	gene_id "ENSMUSG00000100005.10"; transcript_id "ENSMUSG00000100005.10_tx_35"; exon_id "chr7_70056356_70056486_+"; exonnum "9"; txlen "2587";
chr7	ENSEMBL_gcm37	exon	70056356	70056486	0.151894720598142	+	.	gene_id "ENSMUSG00000100005.10"; transcript_id "ENSMUSG00000100005.10_tx_36"; exon_id "chr7_70056356_70056486_+"; exonnum "8"; txlen "2038";
chr7	ENSEMBL_gcm37	exon	70056356	70056486	0.145632476568624	+	.	gene_id "ENSMUSG00000100005.10"; transcript_id "ENSMUSG00000100005.10_tx_37"; exon_id "chr7_70056356_70056486_+"; exonnum "9"; txlen "2347";
chr7	ENSEMBL_gcm37	exon	70056356	70056486	0.306018147614455	+	.	gene_id "ENSMUSG00000100005.10"; transcript_id "ENSMUSG00000100005.10_tx_4"; exon_id "chr7_70056356_70056486_+"; exonnum "9"; txlen "2515";
chr7	ENSEMBL_gcm37	exon	70056356	70056486	0.139465547032221	+	.	gene_id "ENSMUSG00000100005.10"; transcript_id "ENSMUSG00000100005.10_tx_40"; exon_id "chr7_70056356_70056486_+"; exonnum "9"; txlen "2221";
chr7	ENSEMBL_gcm37	exon	70056356	70056486	0.138271264347417	+	.	gene_id "ENSMUSG00000100005.10"; transcript_id "ENSMUSG00000100005.10_tx_41"; exon_id "chr7_70056356_70056486_+"; exonnum "9"; txlen "2287";
chr7	ENSEMBL_gcm37	exon	70056356	70056486	0.138027348559634	+	.	gene_id "ENSMUSG00000100005.10"; transcript_id "ENSMUSG00000100005.10_tx_42"; exon_id "chr7_70056356_70056486_+"; exonnum "9"; txlen "2582";
chr7	ENSEMBL_gcm37	exon	70056356	70056486	0.136861119656252	+	.	gene_id "ENSMUSG00000100005.10"; transcript_id "ENSMUSG00000100005.10_tx_44"; exon_id "chr7_70056356_70056486_+"; exonnum "9"; txlen "2710";
chr7	ENSEMBL_gcm37	exon	70056356	70056486	0.133831487328195	+	.	gene_id "ENSMUSG00000100005.10"; transcript_id "ENSMUSG00000100005.10_tx_45"; exon_id "chr7_70056356_70056486_+"; exonnum "10"; txlen "2339";
chr7	ENSEMBL_gcm37	exon	70056356	70056486	0.130994821848309	+	.	gene_id "ENSMUSG00000100005.10"; transcript_id "ENSMUSG00000100005.10_tx_47"; exon_id "chr7_70056356_70056486_+"; exonnum "10"; txlen "2466";
chr7	ENSEMBL_gcm37	exon	70056356	70056486	0.12986944180469	+	.	gene_id "ENSMUSG00000100005.10"; transcript_id "ENSMUSG00000100005.10_tx_48"; exon_id "chr7_70056356_70056486_+"; exonnum "10"; txlen "2836";
chr7	ENSEMBL_gcm37	exon	70056356	70056486	0.128074026131873	+	.	gene_id "ENSMUSG00000100005.10"; transcript_id "ENSMUSG00000100005.10_tx_49"; exon_id "chr7_70056356_70056486_+"; exonnum "10"; txlen "3000";
chr7	ENSEMBL_gcm37	exon	70056356	70056486	0.306018147614455	+	.	gene_id "ENSMUSG00000100005.10"; transcript_id "ENSMUSG00000100005.10_tx_5"; exon_id "chr7_70056356_70056486_+"; exonnum "10"; txlen "2642";
chr7	ENSEMBL_gcm37	exon	70056356	70056486	0.128074026131873	+	.	gene_id "ENSMUSG00000100005.10"; transcript_id "ENSMUSG00000100005.10_tx_50"; exon_id "chr7_70056356_70056486_+"; exonnum "10"; txlen "3067";
chr7	ENSEMBL_gcm37	exon	70056356	70056486	0.125044352872797	+	.	gene_id "ENSMUSG00000100005.10"; transcript_id "ENSMUSG00000100005.10_tx_52"; exon_id "chr7_70056356_70056486_+"; exonnum "10"; txlen "2470";
chr7	ENSEMBL_gcm37	exon	70056356	70056486	0.124787882670229	+	.	gene_id "ENSMUSG00000100005.10"; transcript_id "ENSMUSG00000100005.10_tx_53"; exon_id "chr7_70056356_70056486_+"; exonnum "9"; txlen "2283";
chr7	ENSEMBL_gcm37	exon	70056356	70056486	0.122388489914479	+	.	gene_id "ENSMUSG00000100005.10"; transcript_id "ENSMUSG00000100005.10_tx_54"; exon_id "chr7_70056356_70056486_+"; exonnum "9"; txlen "2167";
chr7	ENSEMBL_gcm37	exon	70056356	70056486	0.121693312602779	+	.	gene_id "ENSMUSG00000100005.10"; transcript_id "ENSMUSG00000100005.10_tx_55"; exon_id "chr7_70056356_70056486_+"; exonnum "9"; txlen "2212";
chr7	ENSEMBL_gcm37	exon	70056356	70056486	0.120408488033603	+	.	gene_id "ENSMUSG00000100005.10"; transcript_id "ENSMUSG00000100005.10_tx_56"; exon_id "chr7_70056356_70056486_+"; exonnum "9"; txlen "2293";
chr7	ENSEMBL_gcm37	exon	70056356	70056486	0.120054505894357	+	.	gene_id "ENSMUSG00000100005.10"; transcript_id "ENSMUSG00000100005.10_tx_57"; exon_id "chr7_70056356_70056486_+"; exonnum "10"; txlen "2538";
chr7	ENSEMBL_gcm37	exon	70056356	70056486	0.11751514830659	+	.	gene_id "ENSMUSG00000100005.10"; transcript_id "ENSMUSG00000100005.10_tx_58"; exon_id "chr7_70056356_70056486_+"; exonnum "10"; txlen "2406";
chr7	ENSEMBL_gcm37	exon	70056356	70056486	0.116086630874034	+	.	gene_id "ENSMUSG00000100005.10"; transcript_id "ENSMUSG00000100005.10_tx_59"; exon_id "chr7_70056356_70056486_+"; exonnum "10"; txlen "2229";
chr7	ENSEMBL_gcm37	exon	70056356	70056486	0.299041176118161	+	.	gene_id "ENSMUSG00000100005.10"; transcript_id "ENSMUSG00000100005.10_tx_6"; exon_id "chr7_70056356_70056486_+"; exonnum "9"; txlen "2586";
chr7	ENSEMBL_gcm37	exon	70056356	70056486	0.115995491538332	+	.	gene_id "ENSMUSG00000100005.10"; transcript_id "ENSMUSG00000100005.10_tx_60"; exon_id "chr7_70056356_70056486_+"; exonnum "7"; txlen "1857";
chr7	ENSEMBL_gcm37	exon	70056356	70056486	0.112471995574793	+	.	gene_id "ENSMUSG00000100005.10"; transcript_id "ENSMUSG00000100005.10_tx_61"; exon_id "chr7_70056356_70056486_+"; exonnum "10"; txlen "2603";
chr7	ENSEMBL_gcm37	exon	70056356	70056486	0.110992269906548	+	.	gene_id "ENSMUSG00000100005.10"; transcript_id "ENSMUSG00000100005.10_tx_62"; exon_id "chr7_70056356_70056486_+"; exonnum "10"; txlen "2671";
chr7	ENSEMBL_gcm37	exon	70056356	70056486	0.110849448120534	+	.	gene_id "ENSMUSG00000100005.10"; transcript_id "ENSMUSG00000100005.10_tx_63"; exon_id "chr7_70056356_70056486_+"; exonnum "9"; txlen "2653";
chr7	ENSEMBL_gcm37	exon	70056356	70056486	0.110801152956521	+	.	gene_id "ENSMUSG00000100005.10"; transcript_id "ENSMUSG00000100005.10_tx_64"; exon_id "chr7_70056356_70056486_+"; exonnum "9"; txlen "2157";
chr7	ENSEMBL_gcm37	exon	70056356	70056486	0.110590163444501	+	.	gene_id "ENSMUSG00000100005.10"; transcript_id "ENSMUSG00000100005.10_tx_65"; exon_id "chr7_70056356_70056486_+"; exonnum "9"; txlen "2161";
chr7	ENSEMBL_gcm37	exon	70056356	70056486	0.109429876697396	+	.	gene_id "ENSMUSG00000100005.10"; transcript_id "ENSMUSG00000100005.10_tx_66"; exon_id "chr7_70056356_70056486_+"; exonnum "8"; txlen "2093";
chr7	ENSEMBL_gcm37	exon	70056356	70056486	0.108971037786674	+	.	gene_id "ENSMUSG00000100005.10"; transcript_id "ENSMUSG00000100005.10_tx_67"; exon_id "chr7_70056356_70056486_+"; exonnum "9"; txlen "2781";
chr7	ENSEMBL_gcm37	exon	70056356	70056486	0.106361853749974	+	.	gene_id "ENSMUSG00000100005.10"; transcript_id "ENSMUSG00000100005.10_tx_68"; exon_id "chr7_70056356_70056486_+"; exonnum "8"; txlen "2040";
chr7	ENSEMBL_gcm37	exon	70056356	70056486	0.106145277945002	+	.	gene_id "ENSMUSG00000100005.10"; transcript_id "ENSMUSG00000100005.10_tx_69"; exon_id "chr7_70056356_70056486_+"; exonnum "9"; txlen "2527";
chr7	ENSEMBL_gcm37	exon	70056356	70056486	0.272478853713396	+	.	gene_id "ENSMUSG00000100005.10"; transcript_id "ENSMUSG00000100005.10_tx_7"; exon_id "chr7_70056356_70056486_+"; exonnum "9"; txlen "2460";
chr7	ENSEMBL_gcm37	exon	70056356	70056486	0.105751612776072	+	.	gene_id "ENSMUSG00000100005.10"; transcript_id "ENSMUSG00000100005.10_tx_70"; exon_id "chr7_70056356_70056486_+"; exonnum "10"; txlen "2356";
chr7	ENSEMBL_gcm37	exon	70056356	70056486	0.1050804391748	+	.	gene_id "ENSMUSG00000100005.10"; transcript_id "ENSMUSG00000100005.10_tx_71"; exon_id "chr7_70056356_70056486_+"; exonnum "9"; txlen "2289";
chr7	ENSEMBL_gcm37	exon	70056356	70056486	0.0961094545882255	+	.	gene_id "ENSMUSG00000100005.10"; transcript_id "ENSMUSG00000100005.10_tx_73"; exon_id "chr7_70056356_70056486_+"; exonnum "10"; txlen "2661";
chr7	ENSEMBL_gcm37	exon	70056356	70056486	0.0948468092673294	+	.	gene_id "ENSMUSG00000100005.10"; transcript_id "ENSMUSG00000100005.10_tx_74"; exon_id "chr7_70056356_70056486_+"; exonnum "8"; txlen "2586";
chr7	ENSEMBL_gcm37	exon	70056356	70056486	0.0913945223668955	+	.	gene_id "ENSMUSG00000100005.10"; transcript_id "ENSMUSG00000100005.10_tx_75"; exon_id "chr7_70056356_70056486_+"; exonnum "10"; txlen "2953";
chr7	ENSEMBL_gcm37	exon	70056356	70056486	0.0913945223668955	+	.	gene_id "ENSMUSG00000100005.10"; transcript_id "ENSMUSG00000100005.10_tx_76"; exon_id "chr7_70056356_70056486_+"; exonnum "10"; txlen "3020";
chr7	ENSEMBL_gcm37	exon	70056356	70056486	0.0898548021307409	+	.	gene_id "ENSMUSG00000100005.10"; transcript_id "ENSMUSG00000100005.10_tx_77"; exon_id "chr7_70056356_70056486_+"; exonnum "10"; txlen "2534";
chr7	ENSEMBL_gcm37	exon	70056356	70056486	0.0898042445751005	+	.	gene_id "ENSMUSG00000100005.10"; transcript_id "ENSMUSG00000100005.10_tx_78"; exon_id "chr7_70056356_70056486_+"; exonnum "9"; txlen "2047";
chr7	ENSEMBL_gcm37	exon	70056356	70056486	0.0866786321340307	+	.	gene_id "ENSMUSG00000100005.10"; transcript_id "ENSMUSG00000100005.10_tx_79"; exon_id "chr7_70056356_70056486_+"; exonnum "9"; txlen "2216";
chr7	ENSEMBL_gcm37	exon	70056356	70056486	0.266095318613578	+	.	gene_id "ENSMUSG00000100005.10"; transcript_id "ENSMUSG00000100005.10_tx_8"; exon_id "chr7_70056356_70056486_+"; exonnum "10"; txlen "2769";
chr7	ENSEMBL_gcm37	exon	70056356	70056486	0.0861772012724829	+	.	gene_id "ENSMUSG00000100005.10"; transcript_id "ENSMUSG00000100005.10_tx_80"; exon_id "chr7_70056356_70056486_+"; exonnum "7"; txlen "2277";
chr7	ENSEMBL_gcm37	exon	70056356	70056486	0.0842843547268207	+	.	gene_id "ENSMUSG00000100005.10"; transcript_id "ENSMUSG00000100005.10_tx_81"; exon_id "chr7_70056356_70056486_+"; exonnum "9"; txlen "2289";
chr7	ENSEMBL_gcm37	exon	70056356	70056486	0.0841220170608993	+	.	gene_id "ENSMUSG00000100005.10"; transcript_id "ENSMUSG00000100005.10_tx_82"; exon_id "chr7_70056356_70056486_+"; exonnum "10"; txlen "2610";
chr7	ENSEMBL_gcm37	exon	70056356	70056486	0.0834120919287824	+	.	gene_id "ENSMUSG00000100005.10"; transcript_id "ENSMUSG00000100005.10_tx_83"; exon_id "chr7_70056356_70056486_+"; exonnum "9"; txlen "2234";
chr7	ENSEMBL_gcm37	exon	70056356	70056486	0.0826269391609944	+	.	gene_id "ENSMUSG00000100005.10"; transcript_id "ENSMUSG00000100005.10_tx_84"; exon_id "chr7_70056356_70056486_+"; exonnum "9"; txlen "2224";
chr7	ENSEMBL_gcm37	exon	70056356	70056486	0.0803688764125452	+	.	gene_id "ENSMUSG00000100005.10"; transcript_id "ENSMUSG00000100005.10_tx_86"; exon_id "chr7_70056356_70056486_+"; exonnum "8"; txlen "2101";
chr7	ENSEMBL_gcm37	exon	70056356	70056486	0.0801339027157591	+	.	gene_id "ENSMUSG00000100005.10"; transcript_id "ENSMUSG00000100005.10_tx_87"; exon_id "chr7_70056356_70056486_+"; exonnum "9"; txlen "2362";
chr7	ENSEMBL_gcm37	exon	70056356	70056486	0.0795801845512891	+	.	gene_id "ENSMUSG00000100005.10"; transcript_id "ENSMUSG00000100005.10_tx_88"; exon_id "chr7_70056356_70056486_+"; exonnum "9"; txlen "2357";
chr7	ENSEMBL_gcm37	exon	70056356	70056486	0.259374402062645	+	.	gene_id "ENSMUSG00000100005.10"; transcript_id "ENSMUSG00000100005.10_tx_9"; exon_id "chr7_70056356_70056486_+"; exonnum "8"; txlen "2459";
chr7	ENSEMBL_gcm37	exon	70056356	70056486	0.0768763987559891	+	.	gene_id "ENSMUSG00000100005.10"; transcript_id "ENSMUSG00000100005.10_tx_90"; exon_id "chr7_70056356_70056486_+"; exonnum "10"; txlen "2800";
chr7	ENSEMBL_gcm37	exon	70056356	70056486	0.0762690161625432	+	.	gene_id "ENSMUSG00000100005.10"; transcript_id "ENSMUSG00000100005.10_tx_91"; exon_id "chr7_70056356_70056486_+"; exonnum "10"; txlen "2904";
chr7	ENSEMBL_gcm37	exon	70056356	70056486	0.0762643435283187	+	.	gene_id "ENSMUSG00000100005.10"; transcript_id "ENSMUSG00000100005.10_tx_92"; exon_id "chr7_70056356_70056486_+"; exonnum "8"; txlen "1980";
chr7	ENSEMBL_gcm37	exon	70056356	70056486	0.0762643435283187	+	.	gene_id "ENSMUSG00000100005.10"; transcript_id "ENSMUSG00000100005.10_tx_93"; exon_id "chr7_70056356_70056486_+"; exonnum "8"; txlen "2107";
chr7	ENSEMBL_gcm37	exon	70056356	70056486	0.0762643435283187	+	.	gene_id "ENSMUSG00000100005.10"; transcript_id "ENSMUSG00000100005.10_tx_94"; exon_id "chr7_70056356_70056486_+"; exonnum "8"; txlen "2235";
chr7	ENSEMBL_gcm37	exon	70056356	70056486	0.0762643435283187	+	.	gene_id "ENSMUSG00000100005.10"; transcript_id "ENSMUSG00000100005.10_tx_95"; exon_id "chr7_70056356_70056486_+"; exonnum "8"; txlen "2108";
chr7	ENSEMBL_gcm37	exon	70056356	70056486	0.0760575077855522	+	.	gene_id "ENSMUSG00000100005.10"; transcript_id "ENSMUSG00000100005.10_tx_96"; exon_id "chr7_70056356_70056486_+"; exonnum "9"; txlen "2415";
chr7	ENSEMBL_gcm37	exon	70056356	70056486	0.073787325654834	+	.	gene_id "ENSMUSG00000100005.10"; transcript_id "ENSMUSG00000100005.10_tx_97"; exon_id "chr7_70056356_70056486_+"; exonnum "10"; txlen "2292";
chr7	ENSEMBL_gcm37	exon	70056356	70056486	0.0709905461876488	+	.	gene_id "ENSMUSG00000100005.10"; transcript_id "ENSMUSG00000100005.10_tx_98"; exon_id "chr7_70056356_70056486_+"; exonnum "10"; txlen "3037";
chr7	ENSEMBL_gcm37	exon	70056356	70056486	0.0702635819626182	+	.	gene_id "ENSMUSG00000100005.10"; transcript_id "ENSMUSG00000100005.10_tx_99"; exon_id "chr7_70056356_70056486_+"; exonnum "10"; txlen "2296";
chr7	HAVANA	exon	70056356	70060229	0	+	.	gene_id "ENSMUSG00000100005.10"; transcript_id "ENSMUST00000190320.2"; gene_type "lncRNA"; gene_name "B130024G19Rik"; transcript_type "lncRNA"; transcript_name "B130024G19Rik-203"; exon_number 9; exon_id "ENSMUSE00001327371.2"; level 2; transcript_support_level "5"; mgi_id "MGI:3604353"; tag "basic"; havana_gene "OTTMUSG00000046219.1"; havana_transcript "OTTMUST00000120527.1";
chr7	ENSEMBL_gcm37	exon	70056356	70060229	0.035192036677829	+	.	gene_id "ENSMUSG00000100005.10"; transcript_id "ENSMUSG00000100005.10_tx_159"; exon_id "chr7_70056356_70060229_+"; exonnum "1"; txlen "5255";
chr7	ENSEMBL_gcm37	exon	70056356	70060229	0.0108422273106052	+	.	gene_id "ENSMUSG00000100005.10"; transcript_id "ENSMUSG00000100005.10_tx_242"; exon_id "chr7_70056356_70060229_+"; exonnum "1"; txlen "5382";
chr7	ENSEMBL_gcm37	exon	70056356	70060229	0.00878636695663302	+	.	gene_id "ENSMUSG00000100005.10"; transcript_id "ENSMUSG00000100005.10_tx_253"; exon_id "chr7_70056356_70060229_+"; exonnum "1"; txlen "5582";
chr7	sragcm37_ss	exon	70056867	70056910	0.0504237671839872	+	.	gene_id "ENSMUSG00000100005.10"; transcript_id "ENSMUSG00000100005.10_tx_131"; exon_id "chr7_70056867_70056910_+"; exonnum "10"; txlen "1178";
chr7	sragcm37_ss	exon	70056867	70056910	0.0504237671839872	+	.	gene_id "ENSMUSG00000100005.10"; transcript_id "ENSMUSG00000100005.10_tx_132"; exon_id "chr7_70056867_70056910_+"; exonnum "11"; txlen "1305";
chr7	sragcm37_ss	exon	70056867	70056910	0.0504237671839872	+	.	gene_id "ENSMUSG00000100005.10"; transcript_id "ENSMUSG00000100005.10_tx_133"; exon_id "chr7_70056867_70056910_+"; exonnum "9"; txlen "996";
chr7	sragcm37_ss	exon	70056867	70056910	0.0504237671839872	+	.	gene_id "ENSMUSG00000100005.10"; transcript_id "ENSMUSG00000100005.10_tx_134"; exon_id "chr7_70056867_70056910_+"; exonnum "10"; txlen "1123";
chr7	sragcm37_ss	exon	70056867	70056910	0.0389638200967174	+	.	gene_id "ENSMUSG00000100005.10"; transcript_id "ENSMUSG00000100005.10_tx_148"; exon_id "chr7_70056867_70056910_+"; exonnum "9"; txlen "1122";
chr7	sragcm37_ss	exon	70056867	70056910	0.0389638200967174	+	.	gene_id "ENSMUSG00000100005.10"; transcript_id "ENSMUSG00000100005.10_tx_149"; exon_id "chr7_70056867_70056910_+"; exonnum "10"; txlen "1249";
chr7	sragcm37_ss	exon	70056867	70056910	0.0389638200967174	+	.	gene_id "ENSMUSG00000100005.10"; transcript_id "ENSMUSG00000100005.10_tx_150"; exon_id "chr7_70056867_70056910_+"; exonnum "8"; txlen "940";
chr7	sragcm37_ss	exon	70056867	70056910	0.0389638200967174	+	.	gene_id "ENSMUSG00000100005.10"; transcript_id "ENSMUSG00000100005.10_tx_151"; exon_id "chr7_70056867_70056910_+"; exonnum "9"; txlen "1067";
chr7	HAVANA	exon	70059631	70059774	0	+	.	gene_id "ENSMUSG00000100005.10"; transcript_id "ENSMUST00000306030.1"; gene_type "lncRNA"; gene_name "B130024G19Rik"; transcript_type "lncRNA"; transcript_name "B130024G19Rik-220"; exon_number 1; exon_id "ENSMUSE00001604712.1"; level 2; mgi_id "MGI:3604353"; tag "basic"; tag "TAGENE"; havana_gene "OTTMUSG00000046219.1";
chr7	HAVANA	transcript	70059631	70060890	0	+	.	gene_id "ENSMUSG00000100005.10"; transcript_id "ENSMUST00000306030.1"; gene_type "lncRNA"; gene_name "B130024G19Rik"; transcript_type "lncRNA"; transcript_name "B130024G19Rik-220"; level 2; mgi_id "MGI:3604353"; tag "basic"; tag "TAGENE"; havana_gene "OTTMUSG00000046219.1";
chr7	HAVANA	exon	70059887	70059980	0	+	.	gene_id "ENSMUSG00000100005.10"; transcript_id "ENSMUST00000306031.1"; gene_type "lncRNA"; gene_name "B130024G19Rik"; transcript_type "lncRNA"; transcript_name "B130024G19Rik-221"; exon_number 1; exon_id "ENSMUSE00001604705.1"; level 2; mgi_id "MGI:3604353"; tag "basic"; tag "TAGENE"; havana_gene "OTTMUSG00000046219.1";
chr7	HAVANA	transcript	70059887	70060894	0	+	.	gene_id "ENSMUSG00000100005.10"; transcript_id "ENSMUST00000306031.1"; gene_type "lncRNA"; gene_name "B130024G19Rik"; transcript_type "lncRNA"; transcript_name "B130024G19Rik-221"; level 2; mgi_id "MGI:3604353"; tag "basic"; tag "TAGENE"; havana_gene "OTTMUSG00000046219.1";
chr7	HAVANA	exon	70059918	70060023	0	+	.	gene_id "ENSMUSG00000100005.10"; transcript_id "ENSMUST00000306032.1"; gene_type "lncRNA"; gene_name "B130024G19Rik"; transcript_type "lncRNA"; transcript_name "B130024G19Rik-222"; exon_number 1; exon_id "ENSMUSE00001604697.1"; level 2; mgi_id "MGI:3604353"; tag "basic"; tag "TAGENE"; havana_gene "OTTMUSG00000046219.1";
chr7	HAVANA	transcript	70059918	70060894	0	+	.	gene_id "ENSMUSG00000100005.10"; transcript_id "ENSMUST00000306032.1"; gene_type "lncRNA"; gene_name "B130024G19Rik"; transcript_type "lncRNA"; transcript_name "B130024G19Rik-222"; level 2; mgi_id "MGI:3604353"; tag "basic"; tag "TAGENE"; havana_gene "OTTMUSG00000046219.1";
chr7	HAVANA	exon	70060337	70060498	0	+	.	gene_id "ENSMUSG00000100005.10"; transcript_id "ENSMUST00000306021.1"; gene_type "lncRNA"; gene_name "B130024G19Rik"; transcript_type "lncRNA"; transcript_name "B130024G19Rik-211"; exon_number 10; exon_id "ENSMUSE00001604703.1"; level 2; mgi_id "MGI:3604353"; tag "basic"; tag "Ensembl_canonical"; tag "GENCODE_Primary"; tag "TAGENE"; havana_gene "OTTMUSG00000046219.1";
chr7	ENSEMBL_gcm37	exon	70060337	70060498	0.438624243997742	+	.	gene_id "ENSMUSG00000100005.10"; transcript_id "ENSMUSG00000100005.10_tx_1"; exon_id "chr7_70060337_70060498_+"; exonnum "1"; txlen "532";
chr7	ENSEMBL_gcm37	exon	70060337	70060498	0.0673918933310658	+	.	gene_id "ENSMUSG00000100005.10"; transcript_id "ENSMUSG00000100005.10_tx_101"; exon_id "chr7_70060337_70060498_+"; exonnum "11"; txlen "2861";
chr7	ENSEMBL_gcm37	exon	70060337	70060498	0.0671620280794715	+	.	gene_id "ENSMUSG00000100005.10"; transcript_id "ENSMUSG00000100005.10_tx_102"; exon_id "chr7_70060337_70060498_+"; exonnum "11"; txlen "2601";
chr7	ENSEMBL_gcm37	exon	70060337	70060498	0.0664657005162017	+	.	gene_id "ENSMUSG00000100005.10"; transcript_id "ENSMUSG00000100005.10_tx_103"; exon_id "chr7_70060337_70060498_+"; exonnum "11"; txlen "2424";
chr7	ENSEMBL_gcm37	exon	70060337	70060498	0.0664657005162017	+	.	gene_id "ENSMUSG00000100005.10"; transcript_id "ENSMUSG00000100005.10_tx_104"; exon_id "chr7_70060337_70060498_+"; exonnum "11"; txlen "2810";
chr7	ENSEMBL_gcm37	exon	70060337	70060498	0.0664657005162017	+	.	gene_id "ENSMUSG00000100005.10"; transcript_id "ENSMUSG00000100005.10_tx_105"; exon_id "chr7_70060337_70060498_+"; exonnum "10"; txlen "2489";
chr7	ENSEMBL_gcm37	exon	70060337	70060498	0.0660232354288395	+	.	gene_id "ENSMUSG00000100005.10"; transcript_id "ENSMUSG00000100005.10_tx_106"; exon_id "chr7_70060337_70060498_+"; exonnum "10"; txlen "2709";
chr7	ENSEMBL_gcm37	exon	70060337	70060498	0.0660057478879218	+	.	gene_id "ENSMUSG00000100005.10"; transcript_id "ENSMUSG00000100005.10_tx_107"; exon_id "chr7_70060337_70060498_+"; exonnum "9"; txlen "2166";
chr7	ENSEMBL_gcm37	exon	70060337	70060498	0.0645220873977673	+	.	gene_id "ENSMUSG00000100005.10"; transcript_id "ENSMUSG00000100005.10_tx_108"; exon_id "chr7_70060337_70060498_+"; exonnum "10"; txlen "2435";
chr7	ENSEMBL_gcm37	exon	70060337	70060498	0.0641737798087465	+	.	gene_id "ENSMUSG00000100005.10"; transcript_id "ENSMUSG00000100005.10_tx_109"; exon_id "chr7_70060337_70060498_+"; exonnum "10"; txlen "2478";
chr7	ENSEMBL_gcm37	exon	70060337	70060498	0.246974626229001	+	.	gene_id "ENSMUSG00000100005.10"; transcript_id "ENSMUSG00000100005.10_tx_11"; exon_id "chr7_70060337_70060498_+"; exonnum "10"; txlen "2642";
chr7	ENSEMBL_gcm37	exon	70060337	70060498	0.0641737798087465	+	.	gene_id "ENSMUSG00000100005.10"; transcript_id "ENSMUSG00000100005.10_tx_110"; exon_id "chr7_70060337_70060498_+"; exonnum "11"; txlen "2666";
chr7	ENSEMBL_gcm37	exon	70060337	70060498	0.0641737798087465	+	.	gene_id "ENSMUSG00000100005.10"; transcript_id "ENSMUSG00000100005.10_tx_111"; exon_id "chr7_70060337_70060498_+"; exonnum "11"; txlen "2734";
chr7	ENSEMBL_gcm37	exon	70060337	70060498	0.0641737798087465	+	.	gene_id "ENSMUSG00000100005.10"; transcript_id "ENSMUSG00000100005.10_tx_112"; exon_id "chr7_70060337_70060498_+"; exonnum "11"; txlen "2673";
chr7	ENSEMBL_gcm37	exon	70060337	70060498	0.0641737798087465	+	.	gene_id "ENSMUSG00000100005.10"; transcript_id "ENSMUSG00000100005.10_tx_113"; exon_id "chr7_70060337_70060498_+"; exonnum "10"; txlen "2110";
chr7	ENSEMBL_gcm37	exon	70060337	70060498	0.0641737798087465	+	.	gene_id "ENSMUSG00000100005.10"; transcript_id "ENSMUSG00000100005.10_tx_114"; exon_id "chr7_70060337_70060498_+"; exonnum "10"; txlen "2352";
chr7	ENSEMBL_gcm37	exon	70060337	70060498	0.0596851384134668	+	.	gene_id "ENSMUSG00000100005.10"; transcript_id "ENSMUSG00000100005.10_tx_116"; exon_id "chr7_70060337_70060498_+"; exonnum "10"; txlen "2422";
chr7	ENSEMBL_gcm37	exon	70060337	70060498	0.0596851384134668	+	.	gene_id "ENSMUSG00000100005.10"; transcript_id "ENSMUSG00000100005.10_tx_117"; exon_id "chr7_70060337_70060498_+"; exonnum "10"; txlen "2295";
chr7	ENSEMBL_gcm37	exon	70060337	70060498	0.0596851384134668	+	.	gene_id "ENSMUSG00000100005.10"; transcript_id "ENSMUSG00000100005.10_tx_118"; exon_id "chr7_70060337_70060498_+"; exonnum "10"; txlen "2362";
chr7	ENSEMBL_gcm37	exon	70060337	70060498	0.0596851384134668	+	.	gene_id "ENSMUSG00000100005.10"; transcript_id "ENSMUSG00000100005.10_tx_119"; exon_id "chr7_70060337_70060498_+"; exonnum "11"; txlen "2422";
chr7	ENSEMBL_gcm37	exon	70060337	70060498	0.243719756675556	+	.	gene_id "ENSMUSG00000100005.10"; transcript_id "ENSMUSG00000100005.10_tx_12"; exon_id "chr7_70060337_70060498_+"; exonnum "9"; txlen "2333";
chr7	ENSEMBL_gcm37	exon	70060337	70060498	0.0596851384134668	+	.	gene_id "ENSMUSG00000100005.10"; transcript_id "ENSMUSG00000100005.10_tx_120"; exon_id "chr7_70060337_70060498_+"; exonnum "11"; txlen "2489";
chr7	ENSEMBL_gcm37	exon	70060337	70060498	0.0596851384134668	+	.	gene_id "ENSMUSG00000100005.10"; transcript_id "ENSMUSG00000100005.10_tx_121"; exon_id "chr7_70060337_70060498_+"; exonnum "10"; txlen "2490";
chr7	ENSEMBL_gcm37	exon	70060337	70060498	0.0596851384134668	+	.	gene_id "ENSMUSG00000100005.10"; transcript_id "ENSMUSG00000100005.10_tx_122"; exon_id "chr7_70060337_70060498_+"; exonnum "10"; txlen "2367";
chr7	ENSEMBL_gcm37	exon	70060337	70060498	0.0596851384134668	+	.	gene_id "ENSMUSG00000100005.10"; transcript_id "ENSMUSG00000100005.10_tx_123"; exon_id "chr7_70060337_70060498_+"; exonnum "10"; txlen "2240";
chr7	ENSEMBL_gcm37	exon	70060337	70060498	0.0596851384134668	+	.	gene_id "ENSMUSG00000100005.10"; transcript_id "ENSMUSG00000100005.10_tx_124"; exon_id "chr7_70060337_70060498_+"; exonnum "9"; txlen "2113";
chr7	ENSEMBL_gcm37	exon	70060337	70060498	0.0588994315873684	+	.	gene_id "ENSMUSG00000100005.10"; transcript_id "ENSMUSG00000100005.10_tx_125"; exon_id "chr7_70060337_70060498_+"; exonnum "10"; txlen "2908";
chr7	ENSEMBL_gcm37	exon	70060337	70060498	0.0545330830176419	+	.	gene_id "ENSMUSG00000100005.10"; transcript_id "ENSMUSG00000100005.10_tx_126"; exon_id "chr7_70060337_70060498_+"; exonnum "11"; txlen "2969";
chr7	ENSEMBL_gcm37	exon	70060337	70060498	0.0531844069036203	+	.	gene_id "ENSMUSG00000100005.10"; transcript_id "ENSMUSG00000100005.10_tx_127"; exon_id "chr7_70060337_70060498_+"; exonnum "9"; txlen "2531";
chr7	ENSEMBL_gcm37	exon	70060337	70060498	0.0512590162262702	+	.	gene_id "ENSMUSG00000100005.10"; transcript_id "ENSMUSG00000100005.10_tx_128"; exon_id "chr7_70060337_70060498_+"; exonnum "10"; txlen "2655";
chr7	ENSEMBL_gcm37	exon	70060337	70060498	0.0511413438083929	+	.	gene_id "ENSMUSG00000100005.10"; transcript_id "ENSMUSG00000100005.10_tx_129"; exon_id "chr7_70060337_70060498_+"; exonnum "11"; txlen "2538";
chr7	ENSEMBL_gcm37	exon	70060337	70060498	0.241118515932446	+	.	gene_id "ENSMUSG00000100005.10"; transcript_id "ENSMUSG00000100005.10_tx_13"; exon_id "chr7_70060337_70060498_+"; exonnum "11"; txlen "2276";
chr7	ENSEMBL_gcm37	exon	70060337	70060498	0.0502636855770281	+	.	gene_id "ENSMUSG00000100005.10"; transcript_id "ENSMUSG00000100005.10_tx_135"; exon_id "chr7_70060337_70060498_+"; exonnum "9"; txlen "2460";
chr7	ENSEMBL_gcm37	exon	70060337	70060498	0.0489519625858871	+	.	gene_id "ENSMUSG00000100005.10"; transcript_id "ENSMUSG00000100005.10_tx_136"; exon_id "chr7_70060337_70060498_+"; exonnum "11"; txlen "3103";
chr7	ENSEMBL_gcm37	exon	70060337	70060498	0.0470228642626472	+	.	gene_id "ENSMUSG00000100005.10"; transcript_id "ENSMUSG00000100005.10_tx_137"; exon_id "chr7_70060337_70060498_+"; exonnum "11"; txlen "3164";
chr7	ENSEMBL_gcm37	exon	70060337	70060498	0.0469503560393401	+	.	gene_id "ENSMUSG00000100005.10"; transcript_id "ENSMUSG00000100005.10_tx_138"; exon_id "chr7_70060337_70060498_+"; exonnum "10"; txlen "2482";
chr7	ENSEMBL_gcm37	exon	70060337	70060498	0.232579623758549	+	.	gene_id "ENSMUSG00000100005.10"; transcript_id "ENSMUSG00000100005.10_tx_14"; exon_id "chr7_70060337_70060498_+"; exonnum "10"; txlen "2220";
chr7	ENSEMBL_gcm37	exon	70060337	70060498	0.045513401834725	+	.	gene_id "ENSMUSG00000100005.10"; transcript_id "ENSMUSG00000100005.10_tx_140"; exon_id "chr7_70060337_70060498_+"; exonnum "10"; txlen "2780";
chr7	ENSEMBL_gcm37	exon	70060337	70060498	0.0442777727992693	+	.	gene_id "ENSMUSG00000100005.10"; transcript_id "ENSMUSG00000100005.10_tx_141"; exon_id "chr7_70060337_70060498_+"; exonnum "10"; txlen "2411";
chr7	ENSEMBL_gcm37	exon	70060337	70060498	0.0437111872318117	+	.	gene_id "ENSMUSG00000100005.10"; transcript_id "ENSMUSG00000100005.10_tx_142"; exon_id "chr7_70060337_70060498_+"; exonnum "11"; txlen "2798";
chr7	ENSEMBL_gcm37	exon	70060337	70060498	0.0428841677905971	+	.	gene_id "ENSMUSG00000100005.10"; transcript_id "ENSMUSG00000100005.10_tx_143"; exon_id "chr7_70060337_70060498_+"; exonnum "10"; txlen "2837";
chr7	ENSEMBL_gcm37	exon	70060337	70060498	0.0422466151679993	+	.	gene_id "ENSMUSG00000100005.10"; transcript_id "ENSMUSG00000100005.10_tx_144"; exon_id "chr7_70060337_70060498_+"; exonnum "11"; txlen "2737";
chr7	ENSEMBL_gcm37	exon	70060337	70060498	0.0411933867345324	+	.	gene_id "ENSMUSG00000100005.10"; transcript_id "ENSMUSG00000100005.10_tx_145"; exon_id "chr7_70060337_70060498_+"; exonnum "9"; txlen "2526";
chr7	ENSEMBL_gcm37	exon	70060337	70060498	0.0397259941642177	+	.	gene_id "ENSMUSG00000100005.10"; transcript_id "ENSMUSG00000100005.10_tx_146"; exon_id "chr7_70060337_70060498_+"; exonnum "9"; txlen "2653";
chr7	ENSEMBL_gcm37	exon	70060337	70060498	0.0393473980705417	+	.	gene_id "ENSMUSG00000100005.10"; transcript_id "ENSMUSG00000100005.10_tx_147"; exon_id "chr7_70060337_70060498_+"; exonnum "10"; txlen "2842";
chr7	ENSEMBL_gcm37	exon	70060337	70060498	0.232310956637579	+	.	gene_id "ENSMUSG00000100005.10"; transcript_id "ENSMUSG00000100005.10_tx_15"; exon_id "chr7_70060337_70060498_+"; exonnum "9"; txlen "2404";
chr7	ENSEMBL_gcm37	exon	70060337	70060498	0.0389029553088984	+	.	gene_id "ENSMUSG00000100005.10"; transcript_id "ENSMUSG00000100005.10_tx_152"; exon_id "chr7_70060337_70060498_+"; exonnum "11"; txlen "2665";
chr7	ENSEMBL_gcm37	exon	70060337	70060498	0.0381420365725233	+	.	gene_id "ENSMUSG00000100005.10"; transcript_id "ENSMUSG00000100005.10_tx_153"; exon_id "chr7_70060337_70060498_+"; exonnum "10"; txlen "2339";
chr7	ENSEMBL_gcm37	exon	70060337	70060498	0.0379380069584091	+	.	gene_id "ENSMUSG00000100005.10"; transcript_id "ENSMUSG00000100005.10_tx_154"; exon_id "chr7_70060337_70060498_+"; exonnum "9"; txlen "2654";
chr7	ENSEMBL_gcm37	exon	70060337	70060498	0.0379044182601599	+	.	gene_id "ENSMUSG00000100005.10"; transcript_id "ENSMUSG00000100005.10_tx_155"; exon_id "chr7_70060337_70060498_+"; exonnum "11"; txlen "2172";
chr7	ENSEMBL_gcm37	exon	70060337	70060498	0.0375439636485865	+	.	gene_id "ENSMUSG00000100005.10"; transcript_id "ENSMUSG00000100005.10_tx_156"; exon_id "chr7_70060337_70060498_+"; exonnum "9"; txlen "2160";
chr7	ENSEMBL_gcm37	exon	70060337	70060498	0.0372141620480321	+	.	gene_id "ENSMUSG00000100005.10"; transcript_id "ENSMUSG00000100005.10_tx_157"; exon_id "chr7_70060337_70060498_+"; exonnum "10"; txlen "2910";
chr7	ENSEMBL_gcm37	exon	70060337	70060498	0.0360315542089825	+	.	gene_id "ENSMUSG00000100005.10"; transcript_id "ENSMUSG00000100005.10_tx_158"; exon_id "chr7_70060337_70060498_+"; exonnum "8"; txlen "2404";
chr7	ENSEMBL_gcm37	exon	70060337	70060498	0.035192036677829	+	.	gene_id "ENSMUSG00000100005.10"; transcript_id "ENSMUSG00000100005.10_tx_159"; exon_id "chr7_70060337_70060498_+"; exonnum "2"; txlen "5255";
chr7	ENSEMBL_gcm37	exon	70060337	70060498	0.229152036355008	+	.	gene_id "ENSMUSG00000100005.10"; transcript_id "ENSMUSG00000100005.10_tx_16"; exon_id "chr7_70060337_70060498_+"; exonnum "11"; txlen "2403";
chr7	ENSEMBL_gcm37	exon	70060337	70060498	0.03499138583775	+	.	gene_id "ENSMUSG00000100005.10"; transcript_id "ENSMUSG00000100005.10_tx_160"; exon_id "chr7_70060337_70060498_+"; exonnum "9"; txlen "2034";
chr7	ENSEMBL_gcm37	exon	70060337	70060498	0.0347119675398457	+	.	gene_id "ENSMUSG00000100005.10"; transcript_id "ENSMUSG00000100005.10_tx_161"; exon_id "chr7_70060337_70060498_+"; exonnum "10"; txlen "2356";
chr7	ENSEMBL_gcm37	exon	70060337	70060498	0.033745521174011	+	.	gene_id "ENSMUSG00000100005.10"; transcript_id "ENSMUSG00000100005.10_tx_162"; exon_id "chr7_70060337_70060498_+"; exonnum "10"; txlen "2542";
chr7	ENSEMBL_gcm37	exon	70060337	70060498	0.0309257617833739	+	.	gene_id "ENSMUSG00000100005.10"; transcript_id "ENSMUSG00000100005.10_tx_168"; exon_id "chr7_70060337_70060498_+"; exonnum "10"; txlen "2413";
chr7	ENSEMBL_gcm37	exon	70060337	70060498	0.0300975102216553	+	.	gene_id "ENSMUSG00000100005.10"; transcript_id "ENSMUSG00000100005.10_tx_169"; exon_id "chr7_70060337_70060498_+"; exonnum "9"; txlen "2111";
chr7	ENSEMBL_gcm37	exon	70060337	70060498	0.226249821347855	+	.	gene_id "ENSMUSG00000100005.10"; transcript_id "ENSMUSG00000100005.10_tx_17"; exon_id "chr7_70060337_70060498_+"; exonnum "10"; txlen "2149";
chr7	ENSEMBL_gcm37	exon	70060337	70060498	0.0300975102216553	+	.	gene_id "ENSMUSG00000100005.10"; transcript_id "ENSMUSG00000100005.10_tx_170"; exon_id "chr7_70060337_70060498_+"; exonnum "8"; txlen "1984";
chr7	ENSEMBL_gcm37	exon	70060337	70060498	0.0296976668576704	+	.	gene_id "ENSMUSG00000100005.10"; transcript_id "ENSMUSG00000100005.10_tx_171"; exon_id "chr7_70060337_70060498_+"; exonnum "9"; txlen "2528";
chr7	ENSEMBL_gcm37	exon	70060337	70060498	0.0277649300624916	+	.	gene_id "ENSMUSG00000100005.10"; transcript_id "ENSMUSG00000100005.10_tx_172"; exon_id "chr7_70060337_70060498_+"; exonnum "10"; txlen "2609";
chr7	ENSEMBL_gcm37	exon	70060337	70060498	0.0269227673347843	+	.	gene_id "ENSMUSG00000100005.10"; transcript_id "ENSMUSG00000100005.10_tx_173"; exon_id "chr7_70060337_70060498_+"; exonnum "10"; txlen "2544";
chr7	ENSEMBL_gcm37	exon	70060337	70060498	0.0257540608182127	+	.	gene_id "ENSMUSG00000100005.10"; transcript_id "ENSMUSG00000100005.10_tx_174"; exon_id "chr7_70060337_70060498_+"; exonnum "11"; txlen "2733";
chr7	ENSEMBL_gcm37	exon	70060337	70060498	0.0253099741931581	+	.	gene_id "ENSMUSG00000100005.10"; transcript_id "ENSMUSG00000100005.10_tx_175"; exon_id "chr7_70060337_70060498_+"; exonnum "10"; txlen "2488";
chr7	ENSEMBL_gcm37	exon	70060337	70060498	0.0251285230920795	+	.	gene_id "ENSMUSG00000100005.10"; transcript_id "ENSMUSG00000100005.10_tx_176"; exon_id "chr7_70060337_70060498_+"; exonnum "10"; txlen "2343";
chr7	ENSEMBL_gcm37	exon	70060337	70060498	0.0243424253692303	+	.	gene_id "ENSMUSG00000100005.10"; transcript_id "ENSMUSG00000100005.10_tx_177"; exon_id "chr7_70060337_70060498_+"; exonnum "10"; txlen "2976";
chr7	ENSEMBL_gcm37	exon	70060337	70060498	0.0243251147767676	+	.	gene_id "ENSMUSG00000100005.10"; transcript_id "ENSMUSG00000100005.10_tx_178"; exon_id "chr7_70060337_70060498_+"; exonnum "10"; txlen "2777";
chr7	ENSEMBL_gcm37	exon	70060337	70060498	0.0243251147767676	+	.	gene_id "ENSMUSG00000100005.10"; transcript_id "ENSMUSG00000100005.10_tx_179"; exon_id "chr7_70060337_70060498_+"; exonnum "10"; txlen "2848";
chr7	ENSEMBL_gcm37	exon	70060337	70060498	0.0241553068588153	+	.	gene_id "ENSMUSG00000100005.10"; transcript_id "ENSMUSG00000100005.10_tx_180"; exon_id "chr7_70060337_70060498_+"; exonnum "11"; txlen "2533";
chr7	ENSEMBL_gcm37	exon	70060337	70060498	0.0240048589692732	+	.	gene_id "ENSMUSG00000100005.10"; transcript_id "ENSMUSG00000100005.10_tx_181"; exon_id "chr7_70060337_70060498_+"; exonnum "11"; txlen "2299";
chr7	ENSEMBL_gcm37	exon	70060337	70060498	0.0238451708186559	+	.	gene_id "ENSMUSG00000100005.10"; transcript_id "ENSMUSG00000100005.10_tx_182"; exon_id "chr7_70060337_70060498_+"; exonnum "10"; txlen "2654";
chr7	ENSEMBL_gcm37	exon	70060337	70060498	0.0235739422934389	+	.	gene_id "ENSMUSG00000100005.10"; transcript_id "ENSMUSG00000100005.10_tx_183"; exon_id "chr7_70060337_70060498_+"; exonnum "10"; txlen "2538";
chr7	ENSEMBL_gcm37	exon	70060337	70060498	0.0229744535301406	+	.	gene_id "ENSMUSG00000100005.10"; transcript_id "ENSMUSG00000100005.10_tx_184"; exon_id "chr7_70060337_70060498_+"; exonnum "9"; txlen "2105";
chr7	ENSEMBL_gcm37	exon	70060337	70060498	0.0227658125474877	+	.	gene_id "ENSMUSG00000100005.10"; transcript_id "ENSMUSG00000100005.10_tx_185"; exon_id "chr7_70060337_70060498_+"; exonnum "10"; txlen "2677";
chr7	ENSEMBL_gcm37	exon	70060337	70060498	0.0227658125474877	+	.	gene_id "ENSMUSG00000100005.10"; transcript_id "ENSMUSG00000100005.10_tx_186"; exon_id "chr7_70060337_70060498_+"; exonnum "9"; txlen "2482";
chr7	ENSEMBL_gcm37	exon	70060337	70060498	0.0227192870941276	+	.	gene_id "ENSMUSG00000100005.10"; transcript_id "ENSMUSG00000100005.10_tx_187"; exon_id "chr7_70060337_70060498_+"; exonnum "11"; txlen "2367";
chr7	ENSEMBL_gcm37	exon	70060337	70060498	0.0224206688784324	+	.	gene_id "ENSMUSG00000100005.10"; transcript_id "ENSMUSG00000100005.10_tx_188"; exon_id "chr7_70060337_70060498_+"; exonnum "11"; txlen "2976";
chr7	ENSEMBL_gcm37	exon	70060337	70060498	0.0219761296051999	+	.	gene_id "ENSMUSG00000100005.10"; transcript_id "ENSMUSG00000100005.10_tx_189"; exon_id "chr7_70060337_70060498_+"; exonnum "10"; txlen "2782";
chr7	ENSEMBL_gcm37	exon	70060337	70060498	0.21211056131089	+	.	gene_id "ENSMUSG00000100005.10"; transcript_id "ENSMUSG00000100005.10_tx_19"; exon_id "chr7_70060337_70060498_+"; exonnum "10"; txlen "2713";
chr7	ENSEMBL_gcm37	exon	70060337	70060498	0.0214404150057177	+	.	gene_id "ENSMUSG00000100005.10"; transcript_id "ENSMUSG00000100005.10_tx_190"; exon_id "chr7_70060337_70060498_+"; exonnum "10"; txlen "2417";
chr7	ENSEMBL_gcm37	exon	70060337	70060498	0.0208238442947609	+	.	gene_id "ENSMUSG00000100005.10"; transcript_id "ENSMUSG00000100005.10_tx_191"; exon_id "chr7_70060337_70060498_+"; exonnum "11"; txlen "1925";
chr7	ENSEMBL_gcm37	exon	70060337	70060498	0.0208238442947609	+	.	gene_id "ENSMUSG00000100005.10"; transcript_id "ENSMUSG00000100005.10_tx_192"; exon_id "chr7_70060337_70060498_+"; exonnum "10"; txlen "1798";
chr7	ENSEMBL_gcm37	exon	70060337	70060498	0.0206765181022398	+	.	gene_id "ENSMUSG00000100005.10"; transcript_id "ENSMUSG00000100005.10_tx_193"; exon_id "chr7_70060337_70060498_+"; exonnum "11"; txlen "3303";
chr7	ENSEMBL_gcm37	exon	70060337	70060498	0.0204229567583465	+	.	gene_id "ENSMUSG00000100005.10"; transcript_id "ENSMUSG00000100005.10_tx_194"; exon_id "chr7_70060337_70060498_+"; exonnum "11"; txlen "2235";
chr7	ENSEMBL_gcm37	exon	70060337	70060498	0.0200467038540567	+	.	gene_id "ENSMUSG00000100005.10"; transcript_id "ENSMUSG00000100005.10_tx_195"; exon_id "chr7_70060337_70060498_+"; exonnum "10"; txlen "2045";
chr7	ENSEMBL_gcm37	exon	70060337	70060498	0.0198080470120897	+	.	gene_id "ENSMUSG00000100005.10"; transcript_id "ENSMUSG00000100005.10_tx_196"; exon_id "chr7_70060337_70060498_+"; exonnum "10"; txlen "1869";
chr7	ENSEMBL_gcm37	exon	70060337	70060498	0.0198080470120897	+	.	gene_id "ENSMUSG00000100005.10"; transcript_id "ENSMUSG00000100005.10_tx_197"; exon_id "chr7_70060337_70060498_+"; exonnum "9"; txlen "1742";
chr7	ENSEMBL_gcm37	exon	70060337	70060498	0.0191455414034891	+	.	gene_id "ENSMUSG00000100005.10"; transcript_id "ENSMUSG00000100005.10_tx_198"; exon_id "chr7_70060337_70060498_+"; exonnum "10"; txlen "2476";
chr7	ENSEMBL_gcm37	exon	70060337	70060498	0.0185276652336623	+	.	gene_id "ENSMUSG00000100005.10"; transcript_id "ENSMUSG00000100005.10_tx_199"; exon_id "chr7_70060337_70060498_+"; exonnum "9"; txlen "2220";
chr7	ENSEMBL_gcm37	exon	70060337	70060498	0.208995589730268	+	.	gene_id "ENSMUSG00000100005.10"; transcript_id "ENSMUSG00000100005.10_tx_20"; exon_id "chr7_70060337_70060498_+"; exonnum "11"; txlen "2471";
chr7	ENSEMBL_gcm37	exon	70060337	70060498	0.0182077818413029	+	.	gene_id "ENSMUSG00000100005.10"; transcript_id "ENSMUSG00000100005.10_tx_201"; exon_id "chr7_70060337_70060498_+"; exonnum "10"; txlen "2116";
chr7	ENSEMBL_gcm37	exon	70060337	70060498	0.017948945065771	+	.	gene_id "ENSMUSG00000100005.10"; transcript_id "ENSMUSG00000100005.10_tx_202"; exon_id "chr7_70060337_70060498_+"; exonnum "10"; txlen "2407";
chr7	ENSEMBL_gcm37	exon	70060337	70060498	0.0165483144106325	+	.	gene_id "ENSMUSG00000100005.10"; transcript_id "ENSMUSG00000100005.10_tx_204"; exon_id "chr7_70060337_70060498_+"; exonnum "11"; txlen "2662";
chr7	ENSEMBL_gcm37	exon	70060337	70060498	0.0165010110749976	+	.	gene_id "ENSMUSG00000100005.10"; transcript_id "ENSMUSG00000100005.10_tx_205"; exon_id "chr7_70060337_70060498_+"; exonnum "9"; txlen "2156";
chr7	ENSEMBL_gcm37	exon	70060337	70060498	0.0157448578814046	+	.	gene_id "ENSMUSG00000100005.10"; transcript_id "ENSMUSG00000100005.10_tx_206"; exon_id "chr7_70060337_70060498_+"; exonnum "12"; txlen "1989";
chr7	ENSEMBL_gcm37	exon	70060337	70060498	0.0157448578814046	+	.	gene_id "ENSMUSG00000100005.10"; transcript_id "ENSMUSG00000100005.10_tx_207"; exon_id "chr7_70060337_70060498_+"; exonnum "11"; txlen "1862";
chr7	ENSEMBL_gcm37	exon	70060337	70060498	0.0156050075084436	+	.	gene_id "ENSMUSG00000100005.10"; transcript_id "ENSMUSG00000100005.10_tx_208"; exon_id "chr7_70060337_70060498_+"; exonnum "10"; txlen "2511";
chr7	ENSEMBL_gcm37	exon	70060337	70060498	0.0156050075084436	+	.	gene_id "ENSMUSG00000100005.10"; transcript_id "ENSMUSG00000100005.10_tx_209"; exon_id "chr7_70060337_70060498_+"; exonnum "10"; txlen "2578";
chr7	ENSEMBL_gcm37	exon	70060337	70060498	0.205928723110534	+	.	gene_id "ENSMUSG00000100005.10"; transcript_id "ENSMUSG00000100005.10_tx_21"; exon_id "chr7_70060337_70060498_+"; exonnum "10"; txlen "2094";
chr7	ENSEMBL_gcm37	exon	70060337	70060498	0.0156050075084436	+	.	gene_id "ENSMUSG00000100005.10"; transcript_id "ENSMUSG00000100005.10_tx_210"; exon_id "chr7_70060337_70060498_+"; exonnum "10"; txlen "2638";
chr7	ENSEMBL_gcm37	exon	70060337	70060498	0.0156050075084436	+	.	gene_id "ENSMUSG00000100005.10"; transcript_id "ENSMUSG00000100005.10_tx_211"; exon_id "chr7_70060337_70060498_+"; exonnum "9"; txlen "2384";
chr7	ENSEMBL_gcm37	exon	70060337	70060498	0.0156050075084436	+	.	gene_id "ENSMUSG00000100005.10"; transcript_id "ENSMUSG00000100005.10_tx_212"; exon_id "chr7_70060337_70060498_+"; exonnum "9"; txlen "2455";
chr7	ENSEMBL_gcm37	exon	70060337	70060498	0.0156050075084436	+	.	gene_id "ENSMUSG00000100005.10"; transcript_id "ENSMUSG00000100005.10_tx_213"; exon_id "chr7_70060337_70060498_+"; exonnum "9"; txlen "2329";
chr7	ENSEMBL_gcm37	exon	70060337	70060498	0.0156050075084436	+	.	gene_id "ENSMUSG00000100005.10"; transcript_id "ENSMUSG00000100005.10_tx_214"; exon_id "chr7_70060337_70060498_+"; exonnum "8"; txlen "2328";
chr7	ENSEMBL_gcm37	exon	70060337	70060498	0.0150030960013831	+	.	gene_id "ENSMUSG00000100005.10"; transcript_id "ENSMUSG00000100005.10_tx_215"; exon_id "chr7_70060337_70060498_+"; exonnum "9"; txlen "2382";
chr7	ENSEMBL_gcm37	exon	70060337	70060498	0.0146976325916145	+	.	gene_id "ENSMUSG00000100005.10"; transcript_id "ENSMUSG00000100005.10_tx_216"; exon_id "chr7_70060337_70060498_+"; exonnum "10"; txlen "2555";
chr7	ENSEMBL_gcm37	exon	70060337	70060498	0.0145695101184458	+	.	gene_id "ENSMUSG00000100005.10"; transcript_id "ENSMUSG00000100005.10_tx_217"; exon_id "chr7_70060337_70060498_+"; exonnum "9"; txlen "1989";
chr7	ENSEMBL_gcm37	exon	70060337	70060498	0.0145695101184458	+	.	gene_id "ENSMUSG00000100005.10"; transcript_id "ENSMUSG00000100005.10_tx_218"; exon_id "chr7_70060337_70060498_+"; exonnum "10"; txlen "2471";
chr7	ENSEMBL_gcm37	exon	70060337	70060498	0.013986729713708	+	.	gene_id "ENSMUSG00000100005.10"; transcript_id "ENSMUSG00000100005.10_tx_219"; exon_id "chr7_70060337_70060498_+"; exonnum "10"; txlen "2108";
chr7	ENSEMBL_gcm37	exon	70060337	70060498	0.013986729713708	+	.	gene_id "ENSMUSG00000100005.10"; transcript_id "ENSMUSG00000100005.10_tx_220"; exon_id "chr7_70060337_70060498_+"; exonnum "10"; txlen "2279";
chr7	ENSEMBL_gcm37	exon	70060337	70060498	0.013986729713708	+	.	gene_id "ENSMUSG00000100005.10"; transcript_id "ENSMUSG00000100005.10_tx_221"; exon_id "chr7_70060337_70060498_+"; exonnum "10"; txlen "2179";
chr7	ENSEMBL_gcm37	exon	70060337	70060498	0.013986729713708	+	.	gene_id "ENSMUSG00000100005.10"; transcript_id "ENSMUSG00000100005.10_tx_222"; exon_id "chr7_70060337_70060498_+"; exonnum "10"; txlen "2350";
chr7	ENSEMBL_gcm37	exon	70060337	70060498	0.013986729713708	+	.	gene_id "ENSMUSG00000100005.10"; transcript_id "ENSMUSG00000100005.10_tx_223"; exon_id "chr7_70060337_70060498_+"; exonnum "9"; txlen "2223";
chr7	ENSEMBL_gcm37	exon	70060337	70060498	0.0137249982128113	+	.	gene_id "ENSMUSG00000100005.10"; transcript_id "ENSMUSG00000100005.10_tx_224"; exon_id "chr7_70060337_70060498_+"; exonnum "10"; txlen "2102";
chr7	ENSEMBL_gcm37	exon	70060337	70060498	0.0137132633160621	+	.	gene_id "ENSMUSG00000100005.10"; transcript_id "ENSMUSG00000100005.10_tx_225"; exon_id "chr7_70060337_70060498_+"; exonnum "10"; txlen "2040";
chr7	ENSEMBL_gcm37	exon	70060337	70060498	0.0137132633160621	+	.	gene_id "ENSMUSG00000100005.10"; transcript_id "ENSMUSG00000100005.10_tx_226"; exon_id "chr7_70060337_70060498_+"; exonnum "11"; txlen "2096";
chr7	ENSEMBL_gcm37	exon	70060337	70060498	0.0137132633160621	+	.	gene_id "ENSMUSG00000100005.10"; transcript_id "ENSMUSG00000100005.10_tx_227"; exon_id "chr7_70060337_70060498_+"; exonnum "12"; txlen "2160";
chr7	ENSEMBL_gcm37	exon	70060337	70060498	0.0137132633160621	+	.	gene_id "ENSMUSG00000100005.10"; transcript_id "ENSMUSG00000100005.10_tx_228"; exon_id "chr7_70060337_70060498_+"; exonnum "10"; txlen "1969";
chr7	ENSEMBL_gcm37	exon	70060337	70060498	0.0137132633160621	+	.	gene_id "ENSMUSG00000100005.10"; transcript_id "ENSMUSG00000100005.10_tx_229"; exon_id "chr7_70060337_70060498_+"; exonnum "9"; txlen "1913";
chr7	ENSEMBL_gcm37	exon	70060337	70060498	0.197597431257794	+	.	gene_id "ENSMUSG00000100005.10"; transcript_id "ENSMUSG00000100005.10_tx_23"; exon_id "chr7_70060337_70060498_+"; exonnum "11"; txlen "2837";
chr7	ENSEMBL_gcm37	exon	70060337	70060498	0.0137132633160621	+	.	gene_id "ENSMUSG00000100005.10"; transcript_id "ENSMUSG00000100005.10_tx_230"; exon_id "chr7_70060337_70060498_+"; exonnum "11"; txlen "2033";
chr7	ENSEMBL_gcm37	exon	70060337	70060498	0.0136808152425091	+	.	gene_id "ENSMUSG00000100005.10"; transcript_id "ENSMUSG00000100005.10_tx_231"; exon_id "chr7_70060337_70060498_+"; exonnum "9"; txlen "2030";
chr7	ENSEMBL_gcm37	exon	70060337	70060498	0.0130897735847854	+	.	gene_id "ENSMUSG00000100005.10"; transcript_id "ENSMUSG00000100005.10_tx_232"; exon_id "chr7_70060337_70060498_+"; exonnum "10"; txlen "2921";
chr7	ENSEMBL_gcm37	exon	70060337	70060498	0.0127504329642161	+	.	gene_id "ENSMUSG00000100005.10"; transcript_id "ENSMUSG00000100005.10_tx_233"; exon_id "chr7_70060337_70060498_+"; exonnum "10"; txlen "2464";
chr7	ENSEMBL_gcm37	exon	70060337	70060498	0.0126120088268927	+	.	gene_id "ENSMUSG00000100005.10"; transcript_id "ENSMUSG00000100005.10_tx_234"; exon_id "chr7_70060337_70060498_+"; exonnum "11"; txlen "2937";
chr7	ENSEMBL_gcm37	exon	70060337	70060498	0.0121454996113268	+	.	gene_id "ENSMUSG00000100005.10"; transcript_id "ENSMUSG00000100005.10_tx_235"; exon_id "chr7_70060337_70060498_+"; exonnum "9"; txlen "2599";
chr7	ENSEMBL_gcm37	exon	70060337	70060498	0.0121454996113268	+	.	gene_id "ENSMUSG00000100005.10"; transcript_id "ENSMUSG00000100005.10_tx_236"; exon_id "chr7_70060337_70060498_+"; exonnum "8"; txlen "2472";
chr7	ENSEMBL_gcm37	exon	70060337	70060498	0.0120169323076093	+	.	gene_id "ENSMUSG00000100005.10"; transcript_id "ENSMUSG00000100005.10_tx_237"; exon_id "chr7_70060337_70060498_+"; exonnum "10"; txlen "2288";
chr7	ENSEMBL_gcm37	exon	70060337	70060498	0.0119892130857554	+	.	gene_id "ENSMUSG00000100005.10"; transcript_id "ENSMUSG00000100005.10_tx_238"; exon_id "chr7_70060337_70060498_+"; exonnum "10"; txlen "2145";
chr7	ENSEMBL_gcm37	exon	70060337	70060498	0.0119892130857554	+	.	gene_id "ENSMUSG00000100005.10"; transcript_id "ENSMUSG00000100005.10_tx_239"; exon_id "chr7_70060337_70060498_+"; exonnum "10"; txlen "2272";
chr7	ENSEMBL_gcm37	exon	70060337	70060498	0.192912358777727	+	.	gene_id "ENSMUSG00000100005.10"; transcript_id "ENSMUSG00000100005.10_tx_24"; exon_id "chr7_70060337_70060498_+"; exonnum "11"; txlen "2598";
chr7	ENSEMBL_gcm37	exon	70060337	70060498	0.0116922210135724	+	.	gene_id "ENSMUSG00000100005.10"; transcript_id "ENSMUSG00000100005.10_tx_240"; exon_id "chr7_70060337_70060498_+"; exonnum "11"; txlen "3176";
chr7	ENSEMBL_gcm37	exon	70060337	70060498	0.0112832158340693	+	.	gene_id "ENSMUSG00000100005.10"; transcript_id "ENSMUSG00000100005.10_tx_241"; exon_id "chr7_70060337_70060498_+"; exonnum "10"; txlen "2595";
chr7	ENSEMBL_gcm37	exon	70060337	70060498	0.0108422273106052	+	.	gene_id "ENSMUSG00000100005.10"; transcript_id "ENSMUSG00000100005.10_tx_242"; exon_id "chr7_70060337_70060498_+"; exonnum "2"; txlen "5382";
chr7	ENSEMBL_gcm37	exon	70060337	70060498	0.0105021672009682	+	.	gene_id "ENSMUSG00000100005.10"; transcript_id "ENSMUSG00000100005.10_tx_243"; exon_id "chr7_70060337_70060498_+"; exonnum "10"; txlen "2389";
chr7	ENSEMBL_gcm37	exon	70060337	70060498	0.00959860150794877	+	.	gene_id "ENSMUSG00000100005.10"; transcript_id "ENSMUSG00000100005.10_tx_246"; exon_id "chr7_70060337_70060498_+"; exonnum "10"; txlen "2787";
chr7	ENSEMBL_gcm37	exon	70060337	70060498	0.00959180726935045	+	.	gene_id "ENSMUSG00000100005.10"; transcript_id "ENSMUSG00000100005.10_tx_247"; exon_id "chr7_70060337_70060498_+"; exonnum "8"; txlen "1911";
chr7	ENSEMBL_gcm37	exon	70060337	70060498	0.00953190184566174	+	.	gene_id "ENSMUSG00000100005.10"; transcript_id "ENSMUSG00000100005.10_tx_248"; exon_id "chr7_70060337_70060498_+"; exonnum "10"; txlen "2849";
chr7	ENSEMBL_gcm37	exon	70060337	70060498	0.00953190184566174	+	.	gene_id "ENSMUSG00000100005.10"; transcript_id "ENSMUSG00000100005.10_tx_249"; exon_id "chr7_70060337_70060498_+"; exonnum "10"; txlen "2794";
chr7	ENSEMBL_gcm37	exon	70060337	70060498	0.187840355093464	+	.	gene_id "ENSMUSG00000100005.10"; transcript_id "ENSMUSG00000100005.10_tx_25"; exon_id "chr7_70060337_70060498_+"; exonnum "11"; txlen "2343";
chr7	ENSEMBL_gcm37	exon	70060337	70060498	0.00883640234583545	+	.	gene_id "ENSMUSG00000100005.10"; transcript_id "ENSMUSG00000100005.10_tx_252"; exon_id "chr7_70060337_70060498_+"; exonnum "8"; txlen "1690";
chr7	ENSEMBL_gcm37	exon	70060337	70060498	0.00878636695663302	+	.	gene_id "ENSMUSG00000100005.10"; transcript_id "ENSMUSG00000100005.10_tx_253"; exon_id "chr7_70060337_70060498_+"; exonnum "2"; txlen "5582";
chr7	ENSEMBL_gcm37	exon	70060337	70060498	0.00280674401270396	+	.	gene_id "ENSMUSG00000100005.10"; transcript_id "ENSMUSG00000100005.10_tx_255"; exon_id "chr7_70060337_70060498_+"; exonnum "11"; txlen "3124";
chr7	ENSEMBL_gcm37	exon	70060337	70060498	0.00280674401270396	+	.	gene_id "ENSMUSG00000100005.10"; transcript_id "ENSMUSG00000100005.10_tx_256"; exon_id "chr7_70060337_70060498_+"; exonnum "11"; txlen "3191";
chr7	ENSEMBL_gcm37	exon	70060337	70060498	0.177324658229992	+	.	gene_id "ENSMUSG00000100005.10"; transcript_id "ENSMUSG00000100005.10_tx_27"; exon_id "chr7_70060337_70060498_+"; exonnum "10"; txlen "2276";
chr7	ENSEMBL_gcm37	exon	70060337	70060498	0.162692811297314	+	.	gene_id "ENSMUSG00000100005.10"; transcript_id "ENSMUSG00000100005.10_tx_28"; exon_id "chr7_70060337_70060498_+"; exonnum "10"; txlen "2344";
chr7	ENSEMBL_gcm37	exon	70060337	70060498	0.158680622551914	+	.	gene_id "ENSMUSG00000100005.10"; transcript_id "ENSMUSG00000100005.10_tx_31"; exon_id "chr7_70060337_70060498_+"; exonnum "11"; txlen "2964";
chr7	ENSEMBL_gcm37	exon	70060337	70060498	0.15673641938843	+	.	gene_id "ENSMUSG00000100005.10"; transcript_id "ENSMUSG00000100005.10_tx_33"; exon_id "chr7_70060337_70060498_+"; exonnum "11"; txlen "2709";
chr7	ENSEMBL_gcm37	exon	70060337	70060498	0.154708873789426	+	.	gene_id "ENSMUSG00000100005.10"; transcript_id "ENSMUSG00000100005.10_tx_34"; exon_id "chr7_70060337_70060498_+"; exonnum "9"; txlen "1967";
chr7	ENSEMBL_gcm37	exon	70060337	70060498	0.153325644136537	+	.	gene_id "ENSMUSG00000100005.10"; transcript_id "ENSMUSG00000100005.10_tx_35"; exon_id "chr7_70060337_70060498_+"; exonnum "10"; txlen "2587";
chr7	ENSEMBL_gcm37	exon	70060337	70060498	0.151894720598142	+	.	gene_id "ENSMUSG00000100005.10"; transcript_id "ENSMUSG00000100005.10_tx_36"; exon_id "chr7_70060337_70060498_+"; exonnum "9"; txlen "2038";
chr7	ENSEMBL_gcm37	exon	70060337	70060498	0.145632476568624	+	.	gene_id "ENSMUSG00000100005.10"; transcript_id "ENSMUSG00000100005.10_tx_37"; exon_id "chr7_70060337_70060498_+"; exonnum "10"; txlen "2347";
chr7	ENSEMBL_gcm37	exon	70060337	70060498	0.306018147614455	+	.	gene_id "ENSMUSG00000100005.10"; transcript_id "ENSMUSG00000100005.10_tx_4"; exon_id "chr7_70060337_70060498_+"; exonnum "10"; txlen "2515";
chr7	ENSEMBL_gcm37	exon	70060337	70060498	0.139465547032221	+	.	gene_id "ENSMUSG00000100005.10"; transcript_id "ENSMUSG00000100005.10_tx_40"; exon_id "chr7_70060337_70060498_+"; exonnum "10"; txlen "2221";
chr7	ENSEMBL_gcm37	exon	70060337	70060498	0.138271264347417	+	.	gene_id "ENSMUSG00000100005.10"; transcript_id "ENSMUSG00000100005.10_tx_41"; exon_id "chr7_70060337_70060498_+"; exonnum "10"; txlen "2287";
chr7	ENSEMBL_gcm37	exon	70060337	70060498	0.138027348559634	+	.	gene_id "ENSMUSG00000100005.10"; transcript_id "ENSMUSG00000100005.10_tx_42"; exon_id "chr7_70060337_70060498_+"; exonnum "10"; txlen "2582";
chr7	ENSEMBL_gcm37	exon	70060337	70060498	0.136861119656252	+	.	gene_id "ENSMUSG00000100005.10"; transcript_id "ENSMUSG00000100005.10_tx_44"; exon_id "chr7_70060337_70060498_+"; exonnum "10"; txlen "2710";
chr7	ENSEMBL_gcm37	exon	70060337	70060498	0.133831487328195	+	.	gene_id "ENSMUSG00000100005.10"; transcript_id "ENSMUSG00000100005.10_tx_45"; exon_id "chr7_70060337_70060498_+"; exonnum "11"; txlen "2339";
chr7	ENSEMBL_gcm37	exon	70060337	70060498	0.130994821848309	+	.	gene_id "ENSMUSG00000100005.10"; transcript_id "ENSMUSG00000100005.10_tx_47"; exon_id "chr7_70060337_70060498_+"; exonnum "11"; txlen "2466";
chr7	ENSEMBL_gcm37	exon	70060337	70060498	0.12986944180469	+	.	gene_id "ENSMUSG00000100005.10"; transcript_id "ENSMUSG00000100005.10_tx_48"; exon_id "chr7_70060337_70060498_+"; exonnum "11"; txlen "2836";
chr7	ENSEMBL_gcm37	exon	70060337	70060498	0.128074026131873	+	.	gene_id "ENSMUSG00000100005.10"; transcript_id "ENSMUSG00000100005.10_tx_49"; exon_id "chr7_70060337_70060498_+"; exonnum "11"; txlen "3000";
chr7	ENSEMBL_gcm37	exon	70060337	70060498	0.306018147614455	+	.	gene_id "ENSMUSG00000100005.10"; transcript_id "ENSMUSG00000100005.10_tx_5"; exon_id "chr7_70060337_70060498_+"; exonnum "11"; txlen "2642";
chr7	ENSEMBL_gcm37	exon	70060337	70060498	0.128074026131873	+	.	gene_id "ENSMUSG00000100005.10"; transcript_id "ENSMUSG00000100005.10_tx_50"; exon_id "chr7_70060337_70060498_+"; exonnum "11"; txlen "3067";
chr7	ENSEMBL_gcm37	exon	70060337	70060498	0.125044352872797	+	.	gene_id "ENSMUSG00000100005.10"; transcript_id "ENSMUSG00000100005.10_tx_52"; exon_id "chr7_70060337_70060498_+"; exonnum "11"; txlen "2470";
chr7	ENSEMBL_gcm37	exon	70060337	70060498	0.124787882670229	+	.	gene_id "ENSMUSG00000100005.10"; transcript_id "ENSMUSG00000100005.10_tx_53"; exon_id "chr7_70060337_70060498_+"; exonnum "10"; txlen "2283";
chr7	ENSEMBL_gcm37	exon	70060337	70060498	0.122388489914479	+	.	gene_id "ENSMUSG00000100005.10"; transcript_id "ENSMUSG00000100005.10_tx_54"; exon_id "chr7_70060337_70060498_+"; exonnum "10"; txlen "2167";
chr7	ENSEMBL_gcm37	exon	70060337	70060498	0.121693312602779	+	.	gene_id "ENSMUSG00000100005.10"; transcript_id "ENSMUSG00000100005.10_tx_55"; exon_id "chr7_70060337_70060498_+"; exonnum "10"; txlen "2212";
chr7	ENSEMBL_gcm37	exon	70060337	70060498	0.120408488033603	+	.	gene_id "ENSMUSG00000100005.10"; transcript_id "ENSMUSG00000100005.10_tx_56"; exon_id "chr7_70060337_70060498_+"; exonnum "10"; txlen "2293";
chr7	ENSEMBL_gcm37	exon	70060337	70060498	0.120054505894357	+	.	gene_id "ENSMUSG00000100005.10"; transcript_id "ENSMUSG00000100005.10_tx_57"; exon_id "chr7_70060337_70060498_+"; exonnum "11"; txlen "2538";
chr7	ENSEMBL_gcm37	exon	70060337	70060498	0.11751514830659	+	.	gene_id "ENSMUSG00000100005.10"; transcript_id "ENSMUSG00000100005.10_tx_58"; exon_id "chr7_70060337_70060498_+"; exonnum "11"; txlen "2406";
chr7	ENSEMBL_gcm37	exon	70060337	70060498	0.116086630874034	+	.	gene_id "ENSMUSG00000100005.10"; transcript_id "ENSMUSG00000100005.10_tx_59"; exon_id "chr7_70060337_70060498_+"; exonnum "11"; txlen "2229";
chr7	ENSEMBL_gcm37	exon	70060337	70060498	0.299041176118161	+	.	gene_id "ENSMUSG00000100005.10"; transcript_id "ENSMUSG00000100005.10_tx_6"; exon_id "chr7_70060337_70060498_+"; exonnum "10"; txlen "2586";
chr7	ENSEMBL_gcm37	exon	70060337	70060498	0.115995491538332	+	.	gene_id "ENSMUSG00000100005.10"; transcript_id "ENSMUSG00000100005.10_tx_60"; exon_id "chr7_70060337_70060498_+"; exonnum "8"; txlen "1857";
chr7	ENSEMBL_gcm37	exon	70060337	70060498	0.112471995574793	+	.	gene_id "ENSMUSG00000100005.10"; transcript_id "ENSMUSG00000100005.10_tx_61"; exon_id "chr7_70060337_70060498_+"; exonnum "11"; txlen "2603";
chr7	ENSEMBL_gcm37	exon	70060337	70060498	0.110992269906548	+	.	gene_id "ENSMUSG00000100005.10"; transcript_id "ENSMUSG00000100005.10_tx_62"; exon_id "chr7_70060337_70060498_+"; exonnum "11"; txlen "2671";
chr7	ENSEMBL_gcm37	exon	70060337	70060498	0.110849448120534	+	.	gene_id "ENSMUSG00000100005.10"; transcript_id "ENSMUSG00000100005.10_tx_63"; exon_id "chr7_70060337_70060498_+"; exonnum "10"; txlen "2653";
chr7	ENSEMBL_gcm37	exon	70060337	70060498	0.110801152956521	+	.	gene_id "ENSMUSG00000100005.10"; transcript_id "ENSMUSG00000100005.10_tx_64"; exon_id "chr7_70060337_70060498_+"; exonnum "10"; txlen "2157";
chr7	ENSEMBL_gcm37	exon	70060337	70060498	0.110590163444501	+	.	gene_id "ENSMUSG00000100005.10"; transcript_id "ENSMUSG00000100005.10_tx_65"; exon_id "chr7_70060337_70060498_+"; exonnum "10"; txlen "2161";
chr7	ENSEMBL_gcm37	exon	70060337	70060498	0.109429876697396	+	.	gene_id "ENSMUSG00000100005.10"; transcript_id "ENSMUSG00000100005.10_tx_66"; exon_id "chr7_70060337_70060498_+"; exonnum "9"; txlen "2093";
chr7	ENSEMBL_gcm37	exon	70060337	70060498	0.108971037786674	+	.	gene_id "ENSMUSG00000100005.10"; transcript_id "ENSMUSG00000100005.10_tx_67"; exon_id "chr7_70060337_70060498_+"; exonnum "10"; txlen "2781";
chr7	ENSEMBL_gcm37	exon	70060337	70060498	0.106361853749974	+	.	gene_id "ENSMUSG00000100005.10"; transcript_id "ENSMUSG00000100005.10_tx_68"; exon_id "chr7_70060337_70060498_+"; exonnum "9"; txlen "2040";
chr7	ENSEMBL_gcm37	exon	70060337	70060498	0.106145277945002	+	.	gene_id "ENSMUSG00000100005.10"; transcript_id "ENSMUSG00000100005.10_tx_69"; exon_id "chr7_70060337_70060498_+"; exonnum "10"; txlen "2527";
chr7	ENSEMBL_gcm37	exon	70060337	70060498	0.272478853713396	+	.	gene_id "ENSMUSG00000100005.10"; transcript_id "ENSMUSG00000100005.10_tx_7"; exon_id "chr7_70060337_70060498_+"; exonnum "10"; txlen "2460";
chr7	ENSEMBL_gcm37	exon	70060337	70060498	0.105751612776072	+	.	gene_id "ENSMUSG00000100005.10"; transcript_id "ENSMUSG00000100005.10_tx_70"; exon_id "chr7_70060337_70060498_+"; exonnum "11"; txlen "2356";
chr7	ENSEMBL_gcm37	exon	70060337	70060498	0.1050804391748	+	.	gene_id "ENSMUSG00000100005.10"; transcript_id "ENSMUSG00000100005.10_tx_71"; exon_id "chr7_70060337_70060498_+"; exonnum "10"; txlen "2289";
chr7	ENSEMBL_gcm37	exon	70060337	70060498	0.0961094545882255	+	.	gene_id "ENSMUSG00000100005.10"; transcript_id "ENSMUSG00000100005.10_tx_73"; exon_id "chr7_70060337_70060498_+"; exonnum "11"; txlen "2661";
chr7	ENSEMBL_gcm37	exon	70060337	70060498	0.0948468092673294	+	.	gene_id "ENSMUSG00000100005.10"; transcript_id "ENSMUSG00000100005.10_tx_74"; exon_id "chr7_70060337_70060498_+"; exonnum "9"; txlen "2586";
chr7	ENSEMBL_gcm37	exon	70060337	70060498	0.0913945223668955	+	.	gene_id "ENSMUSG00000100005.10"; transcript_id "ENSMUSG00000100005.10_tx_75"; exon_id "chr7_70060337_70060498_+"; exonnum "11"; txlen "2953";
chr7	ENSEMBL_gcm37	exon	70060337	70060498	0.0913945223668955	+	.	gene_id "ENSMUSG00000100005.10"; transcript_id "ENSMUSG00000100005.10_tx_76"; exon_id "chr7_70060337_70060498_+"; exonnum "11"; txlen "3020";
chr7	ENSEMBL_gcm37	exon	70060337	70060498	0.0898548021307409	+	.	gene_id "ENSMUSG00000100005.10"; transcript_id "ENSMUSG00000100005.10_tx_77"; exon_id "chr7_70060337_70060498_+"; exonnum "11"; txlen "2534";
chr7	ENSEMBL_gcm37	exon	70060337	70060498	0.0898042445751005	+	.	gene_id "ENSMUSG00000100005.10"; transcript_id "ENSMUSG00000100005.10_tx_78"; exon_id "chr7_70060337_70060498_+"; exonnum "10"; txlen "2047";
chr7	ENSEMBL_gcm37	exon	70060337	70060498	0.0866786321340307	+	.	gene_id "ENSMUSG00000100005.10"; transcript_id "ENSMUSG00000100005.10_tx_79"; exon_id "chr7_70060337_70060498_+"; exonnum "10"; txlen "2216";
chr7	ENSEMBL_gcm37	exon	70060337	70060498	0.266095318613578	+	.	gene_id "ENSMUSG00000100005.10"; transcript_id "ENSMUSG00000100005.10_tx_8"; exon_id "chr7_70060337_70060498_+"; exonnum "11"; txlen "2769";
chr7	ENSEMBL_gcm37	exon	70060337	70060498	0.0861772012724829	+	.	gene_id "ENSMUSG00000100005.10"; transcript_id "ENSMUSG00000100005.10_tx_80"; exon_id "chr7_70060337_70060498_+"; exonnum "8"; txlen "2277";
chr7	ENSEMBL_gcm37	exon	70060337	70060498	0.0842843547268207	+	.	gene_id "ENSMUSG00000100005.10"; transcript_id "ENSMUSG00000100005.10_tx_81"; exon_id "chr7_70060337_70060498_+"; exonnum "10"; txlen "2289";
chr7	ENSEMBL_gcm37	exon	70060337	70060498	0.0841220170608993	+	.	gene_id "ENSMUSG00000100005.10"; transcript_id "ENSMUSG00000100005.10_tx_82"; exon_id "chr7_70060337_70060498_+"; exonnum "11"; txlen "2610";
chr7	ENSEMBL_gcm37	exon	70060337	70060498	0.0834120919287824	+	.	gene_id "ENSMUSG00000100005.10"; transcript_id "ENSMUSG00000100005.10_tx_83"; exon_id "chr7_70060337_70060498_+"; exonnum "10"; txlen "2234";
chr7	ENSEMBL_gcm37	exon	70060337	70060498	0.0826269391609944	+	.	gene_id "ENSMUSG00000100005.10"; transcript_id "ENSMUSG00000100005.10_tx_84"; exon_id "chr7_70060337_70060498_+"; exonnum "10"; txlen "2224";
chr7	ENSEMBL_gcm37	exon	70060337	70060498	0.0803688764125452	+	.	gene_id "ENSMUSG00000100005.10"; transcript_id "ENSMUSG00000100005.10_tx_86"; exon_id "chr7_70060337_70060498_+"; exonnum "9"; txlen "2101";
chr7	ENSEMBL_gcm37	exon	70060337	70060498	0.0801339027157591	+	.	gene_id "ENSMUSG00000100005.10"; transcript_id "ENSMUSG00000100005.10_tx_87"; exon_id "chr7_70060337_70060498_+"; exonnum "10"; txlen "2362";
chr7	ENSEMBL_gcm37	exon	70060337	70060498	0.0795801845512891	+	.	gene_id "ENSMUSG00000100005.10"; transcript_id "ENSMUSG00000100005.10_tx_88"; exon_id "chr7_70060337_70060498_+"; exonnum "10"; txlen "2357";
chr7	ENSEMBL_gcm37	exon	70060337	70060498	0.259374402062645	+	.	gene_id "ENSMUSG00000100005.10"; transcript_id "ENSMUSG00000100005.10_tx_9"; exon_id "chr7_70060337_70060498_+"; exonnum "9"; txlen "2459";
chr7	ENSEMBL_gcm37	exon	70060337	70060498	0.0768763987559891	+	.	gene_id "ENSMUSG00000100005.10"; transcript_id "ENSMUSG00000100005.10_tx_90"; exon_id "chr7_70060337_70060498_+"; exonnum "11"; txlen "2800";
chr7	ENSEMBL_gcm37	exon	70060337	70060498	0.0762690161625432	+	.	gene_id "ENSMUSG00000100005.10"; transcript_id "ENSMUSG00000100005.10_tx_91"; exon_id "chr7_70060337_70060498_+"; exonnum "11"; txlen "2904";
chr7	ENSEMBL_gcm37	exon	70060337	70060498	0.0762643435283187	+	.	gene_id "ENSMUSG00000100005.10"; transcript_id "ENSMUSG00000100005.10_tx_92"; exon_id "chr7_70060337_70060498_+"; exonnum "9"; txlen "1980";
chr7	ENSEMBL_gcm37	exon	70060337	70060498	0.0762643435283187	+	.	gene_id "ENSMUSG00000100005.10"; transcript_id "ENSMUSG00000100005.10_tx_93"; exon_id "chr7_70060337_70060498_+"; exonnum "9"; txlen "2107";
chr7	ENSEMBL_gcm37	exon	70060337	70060498	0.0762643435283187	+	.	gene_id "ENSMUSG00000100005.10"; transcript_id "ENSMUSG00000100005.10_tx_94"; exon_id "chr7_70060337_70060498_+"; exonnum "9"; txlen "2235";
chr7	ENSEMBL_gcm37	exon	70060337	70060498	0.0762643435283187	+	.	gene_id "ENSMUSG00000100005.10"; transcript_id "ENSMUSG00000100005.10_tx_95"; exon_id "chr7_70060337_70060498_+"; exonnum "9"; txlen "2108";
chr7	ENSEMBL_gcm37	exon	70060337	70060498	0.0760575077855522	+	.	gene_id "ENSMUSG00000100005.10"; transcript_id "ENSMUSG00000100005.10_tx_96"; exon_id "chr7_70060337_70060498_+"; exonnum "10"; txlen "2415";
chr7	ENSEMBL_gcm37	exon	70060337	70060498	0.073787325654834	+	.	gene_id "ENSMUSG00000100005.10"; transcript_id "ENSMUSG00000100005.10_tx_97"; exon_id "chr7_70060337_70060498_+"; exonnum "11"; txlen "2292";
chr7	ENSEMBL_gcm37	exon	70060337	70060498	0.0709905461876488	+	.	gene_id "ENSMUSG00000100005.10"; transcript_id "ENSMUSG00000100005.10_tx_98"; exon_id "chr7_70060337_70060498_+"; exonnum "11"; txlen "3037";
chr7	ENSEMBL_gcm37	exon	70060337	70060498	0.0702635819626182	+	.	gene_id "ENSMUSG00000100005.10"; transcript_id "ENSMUSG00000100005.10_tx_99"; exon_id "chr7_70060337_70060498_+"; exonnum "11"; txlen "2296";
chr7	HAVANA	exon	70060337	70060890	0	+	.	gene_id "ENSMUSG00000100005.10"; transcript_id "ENSMUST00000189966.7"; gene_type "lncRNA"; gene_name "B130024G19Rik"; transcript_type "lncRNA"; transcript_name "B130024G19Rik-202"; exon_number 11; exon_id "ENSMUSE00001325424.2"; level 2; transcript_support_level "2"; mgi_id "MGI:3604353"; tag "basic"; havana_gene "OTTMUSG00000046219.1"; havana_transcript "OTTMUST00000120526.1";
chr7	HAVANA	exon	70060337	70060890	0	+	.	gene_id "ENSMUSG00000100005.10"; transcript_id "ENSMUST00000306030.1"; gene_type "lncRNA"; gene_name "B130024G19Rik"; transcript_type "lncRNA"; transcript_name "B130024G19Rik-220"; exon_number 2; exon_id "ENSMUSE00001325424.2"; level 2; mgi_id "MGI:3604353"; tag "basic"; tag "TAGENE"; havana_gene "OTTMUSG00000046219.1";
chr7	HAVANA	exon	70060337	70060894	0	+	.	gene_id "ENSMUSG00000100005.10"; transcript_id "ENSMUST00000306022.1"; gene_type "lncRNA"; gene_name "B130024G19Rik"; transcript_type "lncRNA"; transcript_name "B130024G19Rik-212"; exon_number 9; exon_id "ENSMUSE00001483467.1"; level 2; mgi_id "MGI:3604353"; tag "basic"; tag "TAGENE"; havana_gene "OTTMUSG00000046219.1";
chr7	HAVANA	exon	70060337	70060894	0	+	.	gene_id "ENSMUSG00000100005.10"; transcript_id "ENSMUST00000191084.8"; gene_type "lncRNA"; gene_name "B130024G19Rik"; transcript_type "lncRNA"; transcript_name "B130024G19Rik-204"; exon_number 10; exon_id "ENSMUSE00001483467.1"; level 2; transcript_support_level "5"; mgi_id "MGI:3604353"; tag "basic"; tag "TAGENE"; havana_gene "OTTMUSG00000046219.1"; havana_transcript "OTTMUST00000120529.1";
chr7	HAVANA	exon	70060337	70060894	0	+	.	gene_id "ENSMUSG00000100005.10"; transcript_id "ENSMUST00000306024.1"; gene_type "lncRNA"; gene_name "B130024G19Rik"; transcript_type "lncRNA"; transcript_name "B130024G19Rik-214"; exon_number 10; exon_id "ENSMUSE00001483467.1"; level 2; mgi_id "MGI:3604353"; tag "basic"; tag "TAGENE"; havana_gene "OTTMUSG00000046219.1";
chr7	HAVANA	exon	70060337	70060894	0	+	.	gene_id "ENSMUSG00000100005.10"; transcript_id "ENSMUST00000306025.1"; gene_type "lncRNA"; gene_name "B130024G19Rik"; transcript_type "lncRNA"; transcript_name "B130024G19Rik-215"; exon_number 8; exon_id "ENSMUSE00001483467.1"; level 2; mgi_id "MGI:3604353"; tag "basic"; tag "TAGENE"; havana_gene "OTTMUSG00000046219.1";
chr7	HAVANA	exon	70060337	70060894	0	+	.	gene_id "ENSMUSG00000100005.10"; transcript_id "ENSMUST00000244273.2"; gene_type "lncRNA"; gene_name "B130024G19Rik"; transcript_type "lncRNA"; transcript_name "B130024G19Rik-209"; exon_number 9; exon_id "ENSMUSE00001483467.1"; level 2; mgi_id "MGI:3604353"; tag "basic"; tag "TAGENE"; havana_gene "OTTMUSG00000046219.1";
chr7	HAVANA	exon	70060337	70060894	0	+	.	gene_id "ENSMUSG00000100005.10"; transcript_id "ENSMUST00000240875.2"; gene_type "lncRNA"; gene_name "B130024G19Rik"; transcript_type "lncRNA"; transcript_name "B130024G19Rik-207"; exon_number 10; exon_id "ENSMUSE00001483467.1"; level 2; mgi_id "MGI:3604353"; tag "basic"; tag "TAGENE"; havana_gene "OTTMUSG00000046219.1";
chr7	HAVANA	exon	70060337	70060894	0	+	.	gene_id "ENSMUSG00000100005.10"; transcript_id "ENSMUST00000306027.1"; gene_type "lncRNA"; gene_name "B130024G19Rik"; transcript_type "lncRNA"; transcript_name "B130024G19Rik-217"; exon_number 10; exon_id "ENSMUSE00001483467.1"; level 2; mgi_id "MGI:3604353"; tag "basic"; tag "TAGENE"; havana_gene "OTTMUSG00000046219.1";
chr7	HAVANA	exon	70060337	70060894	0	+	.	gene_id "ENSMUSG00000100005.10"; transcript_id "ENSMUST00000306028.1"; gene_type "lncRNA"; gene_name "B130024G19Rik"; transcript_type "lncRNA"; transcript_name "B130024G19Rik-218"; exon_number 12; exon_id "ENSMUSE00001483467.1"; level 2; mgi_id "MGI:3604353"; tag "basic"; tag "TAGENE"; havana_gene "OTTMUSG00000046219.1";
chr7	HAVANA	exon	70060337	70060894	0	+	.	gene_id "ENSMUSG00000100005.10"; transcript_id "ENSMUST00000245129.1"; gene_type "lncRNA"; gene_name "B130024G19Rik"; transcript_type "lncRNA"; transcript_name "B130024G19Rik-210"; exon_number 8; exon_id "ENSMUSE00001483467.1"; level 2; mgi_id "MGI:3604353"; tag "basic"; tag "TAGENE"; havana_gene "OTTMUSG00000046219.1";
chr7	HAVANA	exon	70060337	70060894	0	+	.	gene_id "ENSMUSG00000100005.10"; transcript_id "ENSMUST00000190320.2"; gene_type "lncRNA"; gene_name "B130024G19Rik"; transcript_type "lncRNA"; transcript_name "B130024G19Rik-203"; exon_number 10; exon_id "ENSMUSE00001483467.1"; level 2; transcript_support_level "5"; mgi_id "MGI:3604353"; tag "basic"; havana_gene "OTTMUSG00000046219.1"; havana_transcript "OTTMUST00000120527.1";
chr7	HAVANA	exon	70060337	70060894	0	+	.	gene_id "ENSMUSG00000100005.10"; transcript_id "ENSMUST00000306031.1"; gene_type "lncRNA"; gene_name "B130024G19Rik"; transcript_type "lncRNA"; transcript_name "B130024G19Rik-221"; exon_number 2; exon_id "ENSMUSE00001483467.1"; level 2; mgi_id "MGI:3604353"; tag "basic"; tag "TAGENE"; havana_gene "OTTMUSG00000046219.1";
chr7	HAVANA	exon	70060337	70060894	0	+	.	gene_id "ENSMUSG00000100005.10"; transcript_id "ENSMUST00000306032.1"; gene_type "lncRNA"; gene_name "B130024G19Rik"; transcript_type "lncRNA"; transcript_name "B130024G19Rik-222"; exon_number 2; exon_id "ENSMUSE00001483467.1"; level 2; mgi_id "MGI:3604353"; tag "basic"; tag "TAGENE"; havana_gene "OTTMUSG00000046219.1";
chr7	HAVANA	exon	70060337	70060897	0	+	.	gene_id "ENSMUSG00000100005.10"; transcript_id "ENSMUST00000243062.2"; gene_type "lncRNA"; gene_name "B130024G19Rik"; transcript_type "lncRNA"; transcript_name "B130024G19Rik-208"; exon_number 11; exon_id "ENSMUSE00001487099.1"; level 2; mgi_id "MGI:3604353"; tag "basic"; tag "TAGENE"; havana_gene "OTTMUSG00000046219.1";
chr7	HAVANA	exon	70060337	70060897	0	+	.	gene_id "ENSMUSG00000100005.10"; transcript_id "ENSMUST00000306023.1"; gene_type "lncRNA"; gene_name "B130024G19Rik"; transcript_type "lncRNA"; transcript_name "B130024G19Rik-213"; exon_number 9; exon_id "ENSMUSE00001487099.1"; level 2; mgi_id "MGI:3604353"; tag "basic"; tag "TAGENE"; havana_gene "OTTMUSG00000046219.1";
chr7	HAVANA	exon	70060337	70060897	0	+	.	gene_id "ENSMUSG00000100005.10"; transcript_id "ENSMUST00000306026.1"; gene_type "lncRNA"; gene_name "B130024G19Rik"; transcript_type "lncRNA"; transcript_name "B130024G19Rik-216"; exon_number 9; exon_id "ENSMUSE00001487099.1"; level 2; mgi_id "MGI:3604353"; tag "basic"; tag "TAGENE"; havana_gene "OTTMUSG00000046219.1";
chr7	HAVANA	exon	70060347	70060498	0	+	.	gene_id "ENSMUSG00000100005.10"; transcript_id "ENSMUST00000207952.2"; gene_type "lncRNA"; gene_name "B130024G19Rik"; transcript_type "lncRNA"; transcript_name "B130024G19Rik-205"; exon_number 1; exon_id "ENSMUSE00001380931.2"; level 2; transcript_support_level "3"; mgi_id "MGI:3604353"; tag "basic"; havana_gene "OTTMUSG00000046219.1"; havana_transcript "OTTMUST00000146282.1";
chr7	HAVANA	transcript	70060347	70139720	0	+	.	gene_id "ENSMUSG00000100005.10"; transcript_id "ENSMUST00000207952.2"; gene_type "lncRNA"; gene_name "B130024G19Rik"; transcript_type "lncRNA"; transcript_name "B130024G19Rik-205"; level 2; transcript_support_level "3"; mgi_id "MGI:3604353"; tag "basic"; havana_gene "OTTMUSG00000046219.1"; havana_transcript "OTTMUST00000146282.1";
chr7	sragcm37_mid	exon	70062317	70062487	0.438624243997742	+	.	gene_id "ENSMUSG00000100005.10"; transcript_id "ENSMUSG00000100005.10_tx_1"; exon_id "chr7_70062317_70062487_+"; exonnum "2"; txlen "532";
chr7	sragcm37_mid	exon	70062317	70062487	0.0671620280794715	+	.	gene_id "ENSMUSG00000100005.10"; transcript_id "ENSMUSG00000100005.10_tx_102"; exon_id "chr7_70062317_70062487_+"; exonnum "12"; txlen "2601";
chr7	sragcm37_mid	exon	70062317	70062487	0.0660232354288395	+	.	gene_id "ENSMUSG00000100005.10"; transcript_id "ENSMUSG00000100005.10_tx_106"; exon_id "chr7_70062317_70062487_+"; exonnum "11"; txlen "2709";
chr7	sragcm37_mid	exon	70062317	70062487	0.0596851384134668	+	.	gene_id "ENSMUSG00000100005.10"; transcript_id "ENSMUSG00000100005.10_tx_118"; exon_id "chr7_70062317_70062487_+"; exonnum "11"; txlen "2362";
chr7	sragcm37_mid	exon	70062317	70062487	0.0596851384134668	+	.	gene_id "ENSMUSG00000100005.10"; transcript_id "ENSMUSG00000100005.10_tx_120"; exon_id "chr7_70062317_70062487_+"; exonnum "12"; txlen "2489";
chr7	sragcm37_mid	exon	70062317	70062487	0.045513401834725	+	.	gene_id "ENSMUSG00000100005.10"; transcript_id "ENSMUSG00000100005.10_tx_140"; exon_id "chr7_70062317_70062487_+"; exonnum "11"; txlen "2780";
chr7	sragcm37_mid	exon	70062317	70062487	0.0411933867345324	+	.	gene_id "ENSMUSG00000100005.10"; transcript_id "ENSMUSG00000100005.10_tx_145"; exon_id "chr7_70062317_70062487_+"; exonnum "10"; txlen "2526";
chr7	sragcm37_mid	exon	70062317	70062487	0.0397259941642177	+	.	gene_id "ENSMUSG00000100005.10"; transcript_id "ENSMUSG00000100005.10_tx_146"; exon_id "chr7_70062317_70062487_+"; exonnum "10"; txlen "2653";
chr7	sragcm37_mid	exon	70062317	70062487	0.0375439636485865	+	.	gene_id "ENSMUSG00000100005.10"; transcript_id "ENSMUSG00000100005.10_tx_156"; exon_id "chr7_70062317_70062487_+"; exonnum "10"; txlen "2160";
chr7	sragcm37_mid	exon	70062317	70062487	0.03499138583775	+	.	gene_id "ENSMUSG00000100005.10"; transcript_id "ENSMUSG00000100005.10_tx_160"; exon_id "chr7_70062317_70062487_+"; exonnum "10"; txlen "2034";
chr7	sragcm37_mid	exon	70062317	70062487	0.0251285230920795	+	.	gene_id "ENSMUSG00000100005.10"; transcript_id "ENSMUSG00000100005.10_tx_176"; exon_id "chr7_70062317_70062487_+"; exonnum "11"; txlen "2343";
chr7	sragcm37_mid	exon	70062317	70062487	0.0243251147767676	+	.	gene_id "ENSMUSG00000100005.10"; transcript_id "ENSMUSG00000100005.10_tx_178"; exon_id "chr7_70062317_70062487_+"; exonnum "11"; txlen "2777";
chr7	sragcm37_mid	exon	70062317	70062487	0.0243251147767676	+	.	gene_id "ENSMUSG00000100005.10"; transcript_id "ENSMUSG00000100005.10_tx_179"; exon_id "chr7_70062317_70062487_+"; exonnum "11"; txlen "2848";
chr7	sragcm37_mid	exon	70062317	70062487	0.0241553068588153	+	.	gene_id "ENSMUSG00000100005.10"; transcript_id "ENSMUSG00000100005.10_tx_180"; exon_id "chr7_70062317_70062487_+"; exonnum "12"; txlen "2533";
chr7	sragcm37_mid	exon	70062317	70062487	0.0238451708186559	+	.	gene_id "ENSMUSG00000100005.10"; transcript_id "ENSMUSG00000100005.10_tx_182"; exon_id "chr7_70062317_70062487_+"; exonnum "11"; txlen "2654";
chr7	sragcm37_mid	exon	70062317	70062487	0.0229744535301406	+	.	gene_id "ENSMUSG00000100005.10"; transcript_id "ENSMUSG00000100005.10_tx_184"; exon_id "chr7_70062317_70062487_+"; exonnum "10"; txlen "2105";
chr7	sragcm37_mid	exon	70062317	70062487	0.0165483144106325	+	.	gene_id "ENSMUSG00000100005.10"; transcript_id "ENSMUSG00000100005.10_tx_204"; exon_id "chr7_70062317_70062487_+"; exonnum "12"; txlen "2662";
chr7	sragcm37_mid	exon	70062317	70062487	0.0156050075084436	+	.	gene_id "ENSMUSG00000100005.10"; transcript_id "ENSMUSG00000100005.10_tx_209"; exon_id "chr7_70062317_70062487_+"; exonnum "11"; txlen "2578";
chr7	sragcm37_mid	exon	70062317	70062487	0.013986729713708	+	.	gene_id "ENSMUSG00000100005.10"; transcript_id "ENSMUSG00000100005.10_tx_220"; exon_id "chr7_70062317_70062487_+"; exonnum "11"; txlen "2279";
chr7	sragcm37_mid	exon	70062317	70062487	0.013986729713708	+	.	gene_id "ENSMUSG00000100005.10"; transcript_id "ENSMUSG00000100005.10_tx_222"; exon_id "chr7_70062317_70062487_+"; exonnum "11"; txlen "2350";
chr7	sragcm37_mid	exon	70062317	70062487	0.013986729713708	+	.	gene_id "ENSMUSG00000100005.10"; transcript_id "ENSMUSG00000100005.10_tx_223"; exon_id "chr7_70062317_70062487_+"; exonnum "10"; txlen "2223";
chr7	sragcm37_mid	exon	70062317	70062487	0.0137132633160621	+	.	gene_id "ENSMUSG00000100005.10"; transcript_id "ENSMUSG00000100005.10_tx_225"; exon_id "chr7_70062317_70062487_+"; exonnum "11"; txlen "2040";
chr7	sragcm37_mid	exon	70062317	70062487	0.0137132633160621	+	.	gene_id "ENSMUSG00000100005.10"; transcript_id "ENSMUSG00000100005.10_tx_226"; exon_id "chr7_70062317_70062487_+"; exonnum "12"; txlen "2096";
chr7	sragcm37_mid	exon	70062317	70062487	0.0137132633160621	+	.	gene_id "ENSMUSG00000100005.10"; transcript_id "ENSMUSG00000100005.10_tx_227"; exon_id "chr7_70062317_70062487_+"; exonnum "13"; txlen "2160";
chr7	sragcm37_mid	exon	70062317	70062487	0.0137132633160621	+	.	gene_id "ENSMUSG00000100005.10"; transcript_id "ENSMUSG00000100005.10_tx_228"; exon_id "chr7_70062317_70062487_+"; exonnum "11"; txlen "1969";
chr7	sragcm37_mid	exon	70062317	70062487	0.0137132633160621	+	.	gene_id "ENSMUSG00000100005.10"; transcript_id "ENSMUSG00000100005.10_tx_229"; exon_id "chr7_70062317_70062487_+"; exonnum "10"; txlen "1913";
chr7	sragcm37_mid	exon	70062317	70062487	0.0137132633160621	+	.	gene_id "ENSMUSG00000100005.10"; transcript_id "ENSMUSG00000100005.10_tx_230"; exon_id "chr7_70062317_70062487_+"; exonnum "12"; txlen "2033";
chr7	sragcm37_mid	exon	70062317	70062487	0.0120169323076093	+	.	gene_id "ENSMUSG00000100005.10"; transcript_id "ENSMUSG00000100005.10_tx_237"; exon_id "chr7_70062317_70062487_+"; exonnum "11"; txlen "2288";
chr7	sragcm37_mid	exon	70062317	70062487	0.187840355093464	+	.	gene_id "ENSMUSG00000100005.10"; transcript_id "ENSMUSG00000100005.10_tx_25"; exon_id "chr7_70062317_70062487_+"; exonnum "12"; txlen "2343";
chr7	sragcm37_mid	exon	70062317	70062487	0.00280674401270396	+	.	gene_id "ENSMUSG00000100005.10"; transcript_id "ENSMUSG00000100005.10_tx_256"; exon_id "chr7_70062317_70062487_+"; exonnum "12"; txlen "3191";
chr7	sragcm37_mid	exon	70062317	70062487	0.15673641938843	+	.	gene_id "ENSMUSG00000100005.10"; transcript_id "ENSMUSG00000100005.10_tx_33"; exon_id "chr7_70062317_70062487_+"; exonnum "12"; txlen "2709";
chr7	sragcm37_mid	exon	70062317	70062487	0.138271264347417	+	.	gene_id "ENSMUSG00000100005.10"; transcript_id "ENSMUSG00000100005.10_tx_41"; exon_id "chr7_70062317_70062487_+"; exonnum "11"; txlen "2287";
chr7	sragcm37_mid	exon	70062317	70062487	0.138027348559634	+	.	gene_id "ENSMUSG00000100005.10"; transcript_id "ENSMUSG00000100005.10_tx_42"; exon_id "chr7_70062317_70062487_+"; exonnum "11"; txlen "2582";
chr7	sragcm37_mid	exon	70062317	70062487	0.12986944180469	+	.	gene_id "ENSMUSG00000100005.10"; transcript_id "ENSMUSG00000100005.10_tx_48"; exon_id "chr7_70062317_70062487_+"; exonnum "12"; txlen "2836";
chr7	sragcm37_mid	exon	70062317	70062487	0.128074026131873	+	.	gene_id "ENSMUSG00000100005.10"; transcript_id "ENSMUSG00000100005.10_tx_50"; exon_id "chr7_70062317_70062487_+"; exonnum "12"; txlen "3067";
chr7	sragcm37_mid	exon	70062317	70062487	0.125044352872797	+	.	gene_id "ENSMUSG00000100005.10"; transcript_id "ENSMUSG00000100005.10_tx_52"; exon_id "chr7_70062317_70062487_+"; exonnum "12"; txlen "2470";
chr7	sragcm37_mid	exon	70062317	70062487	0.120054505894357	+	.	gene_id "ENSMUSG00000100005.10"; transcript_id "ENSMUSG00000100005.10_tx_57"; exon_id "chr7_70062317_70062487_+"; exonnum "12"; txlen "2538";
chr7	sragcm37_mid	exon	70062317	70062487	0.11751514830659	+	.	gene_id "ENSMUSG00000100005.10"; transcript_id "ENSMUSG00000100005.10_tx_58"; exon_id "chr7_70062317_70062487_+"; exonnum "12"; txlen "2406";
chr7	sragcm37_mid	exon	70062317	70062487	0.110849448120534	+	.	gene_id "ENSMUSG00000100005.10"; transcript_id "ENSMUSG00000100005.10_tx_63"; exon_id "chr7_70062317_70062487_+"; exonnum "11"; txlen "2653";
chr7	sragcm37_mid	exon	70062317	70062487	0.110590163444501	+	.	gene_id "ENSMUSG00000100005.10"; transcript_id "ENSMUSG00000100005.10_tx_65"; exon_id "chr7_70062317_70062487_+"; exonnum "11"; txlen "2161";
chr7	sragcm37_mid	exon	70062317	70062487	0.106145277945002	+	.	gene_id "ENSMUSG00000100005.10"; transcript_id "ENSMUSG00000100005.10_tx_69"; exon_id "chr7_70062317_70062487_+"; exonnum "11"; txlen "2527";
chr7	sragcm37_mid	exon	70062317	70062487	0.0913945223668955	+	.	gene_id "ENSMUSG00000100005.10"; transcript_id "ENSMUSG00000100005.10_tx_76"; exon_id "chr7_70062317_70062487_+"; exonnum "12"; txlen "3020";
chr7	sragcm37_mid	exon	70062317	70062487	0.0866786321340307	+	.	gene_id "ENSMUSG00000100005.10"; transcript_id "ENSMUSG00000100005.10_tx_79"; exon_id "chr7_70062317_70062487_+"; exonnum "11"; txlen "2216";
chr7	sragcm37_mid	exon	70062317	70062487	0.0842843547268207	+	.	gene_id "ENSMUSG00000100005.10"; transcript_id "ENSMUSG00000100005.10_tx_81"; exon_id "chr7_70062317_70062487_+"; exonnum "11"; txlen "2289";
chr7	sragcm37_mid	exon	70062317	70062487	0.0834120919287824	+	.	gene_id "ENSMUSG00000100005.10"; transcript_id "ENSMUSG00000100005.10_tx_83"; exon_id "chr7_70062317_70062487_+"; exonnum "11"; txlen "2234";
chr7	sragcm37_mid	exon	70062317	70062487	0.0826269391609944	+	.	gene_id "ENSMUSG00000100005.10"; transcript_id "ENSMUSG00000100005.10_tx_84"; exon_id "chr7_70062317_70062487_+"; exonnum "11"; txlen "2224";
chr7	sragcm37_mid	exon	70062317	70062487	0.0795801845512891	+	.	gene_id "ENSMUSG00000100005.10"; transcript_id "ENSMUSG00000100005.10_tx_88"; exon_id "chr7_70062317_70062487_+"; exonnum "11"; txlen "2357";
chr7	sragcm37_mid	exon	70062317	70062487	0.0762690161625432	+	.	gene_id "ENSMUSG00000100005.10"; transcript_id "ENSMUSG00000100005.10_tx_91"; exon_id "chr7_70062317_70062487_+"; exonnum "12"; txlen "2904";
chr7	sragcm37_mid	exon	70062317	70062487	0.0762643435283187	+	.	gene_id "ENSMUSG00000100005.10"; transcript_id "ENSMUSG00000100005.10_tx_92"; exon_id "chr7_70062317_70062487_+"; exonnum "10"; txlen "1980";
chr7	sragcm37_mid	exon	70062317	70062487	0.0762643435283187	+	.	gene_id "ENSMUSG00000100005.10"; transcript_id "ENSMUSG00000100005.10_tx_93"; exon_id "chr7_70062317_70062487_+"; exonnum "10"; txlen "2107";
chr7	sragcm37_mid	exon	70062317	70062487	0.0702635819626182	+	.	gene_id "ENSMUSG00000100005.10"; transcript_id "ENSMUSG00000100005.10_tx_99"; exon_id "chr7_70062317_70062487_+"; exonnum "12"; txlen "2296";
chr7	HAVANA	exon	70062384	70062487	0	+	.	gene_id "ENSMUSG00000100005.10"; transcript_id "ENSMUST00000306021.1"; gene_type "lncRNA"; gene_name "B130024G19Rik"; transcript_type "lncRNA"; transcript_name "B130024G19Rik-211"; exon_number 11; exon_id "ENSMUSE00001378662.2"; level 2; mgi_id "MGI:3604353"; tag "basic"; tag "Ensembl_canonical"; tag "GENCODE_Primary"; tag "TAGENE"; havana_gene "OTTMUSG00000046219.1";
chr7	HAVANA	exon	70062384	70062487	0	+	.	gene_id "ENSMUSG00000100005.10"; transcript_id "ENSMUST00000207952.2"; gene_type "lncRNA"; gene_name "B130024G19Rik"; transcript_type "lncRNA"; transcript_name "B130024G19Rik-205"; exon_number 2; exon_id "ENSMUSE00001378662.2"; level 2; transcript_support_level "3"; mgi_id "MGI:3604353"; tag "basic"; havana_gene "OTTMUSG00000046219.1"; havana_transcript "OTTMUST00000146282.1";
chr7	ENSEMBL_gcm37	exon	70062384	70062487	0.0673918933310658	+	.	gene_id "ENSMUSG00000100005.10"; transcript_id "ENSMUSG00000100005.10_tx_101"; exon_id "chr7_70062384_70062487_+"; exonnum "12"; txlen "2861";
chr7	ENSEMBL_gcm37	exon	70062384	70062487	0.0664657005162017	+	.	gene_id "ENSMUSG00000100005.10"; transcript_id "ENSMUSG00000100005.10_tx_103"; exon_id "chr7_70062384_70062487_+"; exonnum "12"; txlen "2424";
chr7	ENSEMBL_gcm37	exon	70062384	70062487	0.0664657005162017	+	.	gene_id "ENSMUSG00000100005.10"; transcript_id "ENSMUSG00000100005.10_tx_104"; exon_id "chr7_70062384_70062487_+"; exonnum "12"; txlen "2810";
chr7	ENSEMBL_gcm37	exon	70062384	70062487	0.0664657005162017	+	.	gene_id "ENSMUSG00000100005.10"; transcript_id "ENSMUSG00000100005.10_tx_105"; exon_id "chr7_70062384_70062487_+"; exonnum "11"; txlen "2489";
chr7	ENSEMBL_gcm37	exon	70062384	70062487	0.0660057478879218	+	.	gene_id "ENSMUSG00000100005.10"; transcript_id "ENSMUSG00000100005.10_tx_107"; exon_id "chr7_70062384_70062487_+"; exonnum "10"; txlen "2166";
chr7	ENSEMBL_gcm37	exon	70062384	70062487	0.0645220873977673	+	.	gene_id "ENSMUSG00000100005.10"; transcript_id "ENSMUSG00000100005.10_tx_108"; exon_id "chr7_70062384_70062487_+"; exonnum "11"; txlen "2435";
chr7	ENSEMBL_gcm37	exon	70062384	70062487	0.0641737798087465	+	.	gene_id "ENSMUSG00000100005.10"; transcript_id "ENSMUSG00000100005.10_tx_109"; exon_id "chr7_70062384_70062487_+"; exonnum "11"; txlen "2478";
chr7	ENSEMBL_gcm37	exon	70062384	70062487	0.246974626229001	+	.	gene_id "ENSMUSG00000100005.10"; transcript_id "ENSMUSG00000100005.10_tx_11"; exon_id "chr7_70062384_70062487_+"; exonnum "11"; txlen "2642";
chr7	ENSEMBL_gcm37	exon	70062384	70062487	0.0641737798087465	+	.	gene_id "ENSMUSG00000100005.10"; transcript_id "ENSMUSG00000100005.10_tx_110"; exon_id "chr7_70062384_70062487_+"; exonnum "12"; txlen "2666";
chr7	ENSEMBL_gcm37	exon	70062384	70062487	0.0641737798087465	+	.	gene_id "ENSMUSG00000100005.10"; transcript_id "ENSMUSG00000100005.10_tx_111"; exon_id "chr7_70062384_70062487_+"; exonnum "12"; txlen "2734";
chr7	ENSEMBL_gcm37	exon	70062384	70062487	0.0641737798087465	+	.	gene_id "ENSMUSG00000100005.10"; transcript_id "ENSMUSG00000100005.10_tx_112"; exon_id "chr7_70062384_70062487_+"; exonnum "12"; txlen "2673";
chr7	ENSEMBL_gcm37	exon	70062384	70062487	0.0641737798087465	+	.	gene_id "ENSMUSG00000100005.10"; transcript_id "ENSMUSG00000100005.10_tx_113"; exon_id "chr7_70062384_70062487_+"; exonnum "11"; txlen "2110";
chr7	ENSEMBL_gcm37	exon	70062384	70062487	0.0641737798087465	+	.	gene_id "ENSMUSG00000100005.10"; transcript_id "ENSMUSG00000100005.10_tx_114"; exon_id "chr7_70062384_70062487_+"; exonnum "11"; txlen "2352";
chr7	ENSEMBL_gcm37	exon	70062384	70062487	0.0596851384134668	+	.	gene_id "ENSMUSG00000100005.10"; transcript_id "ENSMUSG00000100005.10_tx_116"; exon_id "chr7_70062384_70062487_+"; exonnum "11"; txlen "2422";
chr7	ENSEMBL_gcm37	exon	70062384	70062487	0.0596851384134668	+	.	gene_id "ENSMUSG00000100005.10"; transcript_id "ENSMUSG00000100005.10_tx_117"; exon_id "chr7_70062384_70062487_+"; exonnum "11"; txlen "2295";
chr7	ENSEMBL_gcm37	exon	70062384	70062487	0.0596851384134668	+	.	gene_id "ENSMUSG00000100005.10"; transcript_id "ENSMUSG00000100005.10_tx_119"; exon_id "chr7_70062384_70062487_+"; exonnum "12"; txlen "2422";
chr7	ENSEMBL_gcm37	exon	70062384	70062487	0.243719756675556	+	.	gene_id "ENSMUSG00000100005.10"; transcript_id "ENSMUSG00000100005.10_tx_12"; exon_id "chr7_70062384_70062487_+"; exonnum "10"; txlen "2333";
chr7	ENSEMBL_gcm37	exon	70062384	70062487	0.0596851384134668	+	.	gene_id "ENSMUSG00000100005.10"; transcript_id "ENSMUSG00000100005.10_tx_121"; exon_id "chr7_70062384_70062487_+"; exonnum "11"; txlen "2490";
chr7	ENSEMBL_gcm37	exon	70062384	70062487	0.0596851384134668	+	.	gene_id "ENSMUSG00000100005.10"; transcript_id "ENSMUSG00000100005.10_tx_122"; exon_id "chr7_70062384_70062487_+"; exonnum "11"; txlen "2367";
chr7	ENSEMBL_gcm37	exon	70062384	70062487	0.0596851384134668	+	.	gene_id "ENSMUSG00000100005.10"; transcript_id "ENSMUSG00000100005.10_tx_123"; exon_id "chr7_70062384_70062487_+"; exonnum "11"; txlen "2240";
chr7	ENSEMBL_gcm37	exon	70062384	70062487	0.0596851384134668	+	.	gene_id "ENSMUSG00000100005.10"; transcript_id "ENSMUSG00000100005.10_tx_124"; exon_id "chr7_70062384_70062487_+"; exonnum "10"; txlen "2113";
chr7	ENSEMBL_gcm37	exon	70062384	70062487	0.0588994315873684	+	.	gene_id "ENSMUSG00000100005.10"; transcript_id "ENSMUSG00000100005.10_tx_125"; exon_id "chr7_70062384_70062487_+"; exonnum "11"; txlen "2908";
chr7	ENSEMBL_gcm37	exon	70062384	70062487	0.0545330830176419	+	.	gene_id "ENSMUSG00000100005.10"; transcript_id "ENSMUSG00000100005.10_tx_126"; exon_id "chr7_70062384_70062487_+"; exonnum "12"; txlen "2969";
chr7	ENSEMBL_gcm37	exon	70062384	70062487	0.0531844069036203	+	.	gene_id "ENSMUSG00000100005.10"; transcript_id "ENSMUSG00000100005.10_tx_127"; exon_id "chr7_70062384_70062487_+"; exonnum "10"; txlen "2531";
chr7	ENSEMBL_gcm37	exon	70062384	70062487	0.0512590162262702	+	.	gene_id "ENSMUSG00000100005.10"; transcript_id "ENSMUSG00000100005.10_tx_128"; exon_id "chr7_70062384_70062487_+"; exonnum "11"; txlen "2655";
chr7	ENSEMBL_gcm37	exon	70062384	70062487	0.241118515932446	+	.	gene_id "ENSMUSG00000100005.10"; transcript_id "ENSMUSG00000100005.10_tx_13"; exon_id "chr7_70062384_70062487_+"; exonnum "12"; txlen "2276";
chr7	ENSEMBL_gcm37	exon	70062384	70062487	0.0502636855770281	+	.	gene_id "ENSMUSG00000100005.10"; transcript_id "ENSMUSG00000100005.10_tx_135"; exon_id "chr7_70062384_70062487_+"; exonnum "10"; txlen "2460";
chr7	ENSEMBL_gcm37	exon	70062384	70062487	0.0489519625858871	+	.	gene_id "ENSMUSG00000100005.10"; transcript_id "ENSMUSG00000100005.10_tx_136"; exon_id "chr7_70062384_70062487_+"; exonnum "12"; txlen "3103";
chr7	ENSEMBL_gcm37	exon	70062384	70062487	0.0470228642626472	+	.	gene_id "ENSMUSG00000100005.10"; transcript_id "ENSMUSG00000100005.10_tx_137"; exon_id "chr7_70062384_70062487_+"; exonnum "12"; txlen "3164";
chr7	ENSEMBL_gcm37	exon	70062384	70062487	0.232579623758549	+	.	gene_id "ENSMUSG00000100005.10"; transcript_id "ENSMUSG00000100005.10_tx_14"; exon_id "chr7_70062384_70062487_+"; exonnum "11"; txlen "2220";
chr7	ENSEMBL_gcm37	exon	70062384	70062487	0.0437111872318117	+	.	gene_id "ENSMUSG00000100005.10"; transcript_id "ENSMUSG00000100005.10_tx_142"; exon_id "chr7_70062384_70062487_+"; exonnum "12"; txlen "2798";
chr7	ENSEMBL_gcm37	exon	70062384	70062487	0.0428841677905971	+	.	gene_id "ENSMUSG00000100005.10"; transcript_id "ENSMUSG00000100005.10_tx_143"; exon_id "chr7_70062384_70062487_+"; exonnum "11"; txlen "2837";
chr7	ENSEMBL_gcm37	exon	70062384	70062487	0.0422466151679993	+	.	gene_id "ENSMUSG00000100005.10"; transcript_id "ENSMUSG00000100005.10_tx_144"; exon_id "chr7_70062384_70062487_+"; exonnum "12"; txlen "2737";
chr7	ENSEMBL_gcm37	exon	70062384	70062487	0.0393473980705417	+	.	gene_id "ENSMUSG00000100005.10"; transcript_id "ENSMUSG00000100005.10_tx_147"; exon_id "chr7_70062384_70062487_+"; exonnum "11"; txlen "2842";
chr7	ENSEMBL_gcm37	exon	70062384	70062487	0.232310956637579	+	.	gene_id "ENSMUSG00000100005.10"; transcript_id "ENSMUSG00000100005.10_tx_15"; exon_id "chr7_70062384_70062487_+"; exonnum "10"; txlen "2404";
chr7	ENSEMBL_gcm37	exon	70062384	70062487	0.0381420365725233	+	.	gene_id "ENSMUSG00000100005.10"; transcript_id "ENSMUSG00000100005.10_tx_153"; exon_id "chr7_70062384_70062487_+"; exonnum "11"; txlen "2339";
chr7	ENSEMBL_gcm37	exon	70062384	70062487	0.0379380069584091	+	.	gene_id "ENSMUSG00000100005.10"; transcript_id "ENSMUSG00000100005.10_tx_154"; exon_id "chr7_70062384_70062487_+"; exonnum "10"; txlen "2654";
chr7	ENSEMBL_gcm37	exon	70062384	70062487	0.0372141620480321	+	.	gene_id "ENSMUSG00000100005.10"; transcript_id "ENSMUSG00000100005.10_tx_157"; exon_id "chr7_70062384_70062487_+"; exonnum "11"; txlen "2910";
chr7	ENSEMBL_gcm37	exon	70062384	70062487	0.0360315542089825	+	.	gene_id "ENSMUSG00000100005.10"; transcript_id "ENSMUSG00000100005.10_tx_158"; exon_id "chr7_70062384_70062487_+"; exonnum "9"; txlen "2404";
chr7	ENSEMBL_gcm37	exon	70062384	70062487	0.035192036677829	+	.	gene_id "ENSMUSG00000100005.10"; transcript_id "ENSMUSG00000100005.10_tx_159"; exon_id "chr7_70062384_70062487_+"; exonnum "3"; txlen "5255";
chr7	ENSEMBL_gcm37	exon	70062384	70062487	0.229152036355008	+	.	gene_id "ENSMUSG00000100005.10"; transcript_id "ENSMUSG00000100005.10_tx_16"; exon_id "chr7_70062384_70062487_+"; exonnum "12"; txlen "2403";
chr7	ENSEMBL_gcm37	exon	70062384	70062487	0.033745521174011	+	.	gene_id "ENSMUSG00000100005.10"; transcript_id "ENSMUSG00000100005.10_tx_162"; exon_id "chr7_70062384_70062487_+"; exonnum "11"; txlen "2542";
chr7	ENSEMBL_gcm37	exon	70062384	70062487	0.0309257617833739	+	.	gene_id "ENSMUSG00000100005.10"; transcript_id "ENSMUSG00000100005.10_tx_168"; exon_id "chr7_70062384_70062487_+"; exonnum "11"; txlen "2413";
chr7	ENSEMBL_gcm37	exon	70062384	70062487	0.0300975102216553	+	.	gene_id "ENSMUSG00000100005.10"; transcript_id "ENSMUSG00000100005.10_tx_169"; exon_id "chr7_70062384_70062487_+"; exonnum "10"; txlen "2111";
chr7	ENSEMBL_gcm37	exon	70062384	70062487	0.226249821347855	+	.	gene_id "ENSMUSG00000100005.10"; transcript_id "ENSMUSG00000100005.10_tx_17"; exon_id "chr7_70062384_70062487_+"; exonnum "11"; txlen "2149";
chr7	ENSEMBL_gcm37	exon	70062384	70062487	0.0300975102216553	+	.	gene_id "ENSMUSG00000100005.10"; transcript_id "ENSMUSG00000100005.10_tx_170"; exon_id "chr7_70062384_70062487_+"; exonnum "9"; txlen "1984";
chr7	ENSEMBL_gcm37	exon	70062384	70062487	0.0296976668576704	+	.	gene_id "ENSMUSG00000100005.10"; transcript_id "ENSMUSG00000100005.10_tx_171"; exon_id "chr7_70062384_70062487_+"; exonnum "10"; txlen "2528";
chr7	ENSEMBL_gcm37	exon	70062384	70062487	0.0269227673347843	+	.	gene_id "ENSMUSG00000100005.10"; transcript_id "ENSMUSG00000100005.10_tx_173"; exon_id "chr7_70062384_70062487_+"; exonnum "11"; txlen "2544";
chr7	ENSEMBL_gcm37	exon	70062384	70062487	0.0253099741931581	+	.	gene_id "ENSMUSG00000100005.10"; transcript_id "ENSMUSG00000100005.10_tx_175"; exon_id "chr7_70062384_70062487_+"; exonnum "11"; txlen "2488";
chr7	ENSEMBL_gcm37	exon	70062384	70062487	0.0243424253692303	+	.	gene_id "ENSMUSG00000100005.10"; transcript_id "ENSMUSG00000100005.10_tx_177"; exon_id "chr7_70062384_70062487_+"; exonnum "11"; txlen "2976";
chr7	ENSEMBL_gcm37	exon	70062384	70062487	0.0224206688784324	+	.	gene_id "ENSMUSG00000100005.10"; transcript_id "ENSMUSG00000100005.10_tx_188"; exon_id "chr7_70062384_70062487_+"; exonnum "12"; txlen "2976";
chr7	ENSEMBL_gcm37	exon	70062384	70062487	0.0219761296051999	+	.	gene_id "ENSMUSG00000100005.10"; transcript_id "ENSMUSG00000100005.10_tx_189"; exon_id "chr7_70062384_70062487_+"; exonnum "11"; txlen "2782";
chr7	ENSEMBL_gcm37	exon	70062384	70062487	0.21211056131089	+	.	gene_id "ENSMUSG00000100005.10"; transcript_id "ENSMUSG00000100005.10_tx_19"; exon_id "chr7_70062384_70062487_+"; exonnum "11"; txlen "2713";
chr7	ENSEMBL_gcm37	exon	70062384	70062487	0.0214404150057177	+	.	gene_id "ENSMUSG00000100005.10"; transcript_id "ENSMUSG00000100005.10_tx_190"; exon_id "chr7_70062384_70062487_+"; exonnum "11"; txlen "2417";
chr7	ENSEMBL_gcm37	exon	70062384	70062487	0.0206765181022398	+	.	gene_id "ENSMUSG00000100005.10"; transcript_id "ENSMUSG00000100005.10_tx_193"; exon_id "chr7_70062384_70062487_+"; exonnum "12"; txlen "3303";
chr7	ENSEMBL_gcm37	exon	70062384	70062487	0.0191455414034891	+	.	gene_id "ENSMUSG00000100005.10"; transcript_id "ENSMUSG00000100005.10_tx_198"; exon_id "chr7_70062384_70062487_+"; exonnum "11"; txlen "2476";
chr7	ENSEMBL_gcm37	exon	70062384	70062487	0.0185276652336623	+	.	gene_id "ENSMUSG00000100005.10"; transcript_id "ENSMUSG00000100005.10_tx_199"; exon_id "chr7_70062384_70062487_+"; exonnum "10"; txlen "2220";
chr7	ENSEMBL_gcm37	exon	70062384	70062487	0.208995589730268	+	.	gene_id "ENSMUSG00000100005.10"; transcript_id "ENSMUSG00000100005.10_tx_20"; exon_id "chr7_70062384_70062487_+"; exonnum "12"; txlen "2471";
chr7	ENSEMBL_gcm37	exon	70062384	70062487	0.017948945065771	+	.	gene_id "ENSMUSG00000100005.10"; transcript_id "ENSMUSG00000100005.10_tx_202"; exon_id "chr7_70062384_70062487_+"; exonnum "11"; txlen "2407";
chr7	ENSEMBL_gcm37	exon	70062384	70062487	0.0165010110749976	+	.	gene_id "ENSMUSG00000100005.10"; transcript_id "ENSMUSG00000100005.10_tx_205"; exon_id "chr7_70062384_70062487_+"; exonnum "10"; txlen "2156";
chr7	ENSEMBL_gcm37	exon	70062384	70062487	0.0156050075084436	+	.	gene_id "ENSMUSG00000100005.10"; transcript_id "ENSMUSG00000100005.10_tx_208"; exon_id "chr7_70062384_70062487_+"; exonnum "11"; txlen "2511";
chr7	ENSEMBL_gcm37	exon	70062384	70062487	0.205928723110534	+	.	gene_id "ENSMUSG00000100005.10"; transcript_id "ENSMUSG00000100005.10_tx_21"; exon_id "chr7_70062384_70062487_+"; exonnum "11"; txlen "2094";
chr7	ENSEMBL_gcm37	exon	70062384	70062487	0.0156050075084436	+	.	gene_id "ENSMUSG00000100005.10"; transcript_id "ENSMUSG00000100005.10_tx_210"; exon_id "chr7_70062384_70062487_+"; exonnum "11"; txlen "2638";
chr7	ENSEMBL_gcm37	exon	70062384	70062487	0.0156050075084436	+	.	gene_id "ENSMUSG00000100005.10"; transcript_id "ENSMUSG00000100005.10_tx_211"; exon_id "chr7_70062384_70062487_+"; exonnum "10"; txlen "2384";
chr7	ENSEMBL_gcm37	exon	70062384	70062487	0.0156050075084436	+	.	gene_id "ENSMUSG00000100005.10"; transcript_id "ENSMUSG00000100005.10_tx_212"; exon_id "chr7_70062384_70062487_+"; exonnum "10"; txlen "2455";
chr7	ENSEMBL_gcm37	exon	70062384	70062487	0.0156050075084436	+	.	gene_id "ENSMUSG00000100005.10"; transcript_id "ENSMUSG00000100005.10_tx_213"; exon_id "chr7_70062384_70062487_+"; exonnum "10"; txlen "2329";
chr7	ENSEMBL_gcm37	exon	70062384	70062487	0.0156050075084436	+	.	gene_id "ENSMUSG00000100005.10"; transcript_id "ENSMUSG00000100005.10_tx_214"; exon_id "chr7_70062384_70062487_+"; exonnum "9"; txlen "2328";
chr7	ENSEMBL_gcm37	exon	70062384	70062487	0.0150030960013831	+	.	gene_id "ENSMUSG00000100005.10"; transcript_id "ENSMUSG00000100005.10_tx_215"; exon_id "chr7_70062384_70062487_+"; exonnum "10"; txlen "2382";
chr7	ENSEMBL_gcm37	exon	70062384	70062487	0.0146976325916145	+	.	gene_id "ENSMUSG00000100005.10"; transcript_id "ENSMUSG00000100005.10_tx_216"; exon_id "chr7_70062384_70062487_+"; exonnum "11"; txlen "2555";
chr7	ENSEMBL_gcm37	exon	70062384	70062487	0.0145695101184458	+	.	gene_id "ENSMUSG00000100005.10"; transcript_id "ENSMUSG00000100005.10_tx_218"; exon_id "chr7_70062384_70062487_+"; exonnum "11"; txlen "2471";
chr7	ENSEMBL_gcm37	exon	70062384	70062487	0.0137249982128113	+	.	gene_id "ENSMUSG00000100005.10"; transcript_id "ENSMUSG00000100005.10_tx_224"; exon_id "chr7_70062384_70062487_+"; exonnum "11"; txlen "2102";
chr7	ENSEMBL_gcm37	exon	70062384	70062487	0.197597431257794	+	.	gene_id "ENSMUSG00000100005.10"; transcript_id "ENSMUSG00000100005.10_tx_23"; exon_id "chr7_70062384_70062487_+"; exonnum "12"; txlen "2837";
chr7	ENSEMBL_gcm37	exon	70062384	70062487	0.0136808152425091	+	.	gene_id "ENSMUSG00000100005.10"; transcript_id "ENSMUSG00000100005.10_tx_231"; exon_id "chr7_70062384_70062487_+"; exonnum "10"; txlen "2030";
chr7	ENSEMBL_gcm37	exon	70062384	70062487	0.0130897735847854	+	.	gene_id "ENSMUSG00000100005.10"; transcript_id "ENSMUSG00000100005.10_tx_232"; exon_id "chr7_70062384_70062487_+"; exonnum "11"; txlen "2921";
chr7	ENSEMBL_gcm37	exon	70062384	70062487	0.0127504329642161	+	.	gene_id "ENSMUSG00000100005.10"; transcript_id "ENSMUSG00000100005.10_tx_233"; exon_id "chr7_70062384_70062487_+"; exonnum "11"; txlen "2464";
chr7	ENSEMBL_gcm37	exon	70062384	70062487	0.0126120088268927	+	.	gene_id "ENSMUSG00000100005.10"; transcript_id "ENSMUSG00000100005.10_tx_234"; exon_id "chr7_70062384_70062487_+"; exonnum "12"; txlen "2937";
chr7	ENSEMBL_gcm37	exon	70062384	70062487	0.0121454996113268	+	.	gene_id "ENSMUSG00000100005.10"; transcript_id "ENSMUSG00000100005.10_tx_235"; exon_id "chr7_70062384_70062487_+"; exonnum "10"; txlen "2599";
chr7	ENSEMBL_gcm37	exon	70062384	70062487	0.0121454996113268	+	.	gene_id "ENSMUSG00000100005.10"; transcript_id "ENSMUSG00000100005.10_tx_236"; exon_id "chr7_70062384_70062487_+"; exonnum "9"; txlen "2472";
chr7	ENSEMBL_gcm37	exon	70062384	70062487	0.0119892130857554	+	.	gene_id "ENSMUSG00000100005.10"; transcript_id "ENSMUSG00000100005.10_tx_238"; exon_id "chr7_70062384_70062487_+"; exonnum "11"; txlen "2145";
chr7	ENSEMBL_gcm37	exon	70062384	70062487	0.0119892130857554	+	.	gene_id "ENSMUSG00000100005.10"; transcript_id "ENSMUSG00000100005.10_tx_239"; exon_id "chr7_70062384_70062487_+"; exonnum "11"; txlen "2272";
chr7	ENSEMBL_gcm37	exon	70062384	70062487	0.192912358777727	+	.	gene_id "ENSMUSG00000100005.10"; transcript_id "ENSMUSG00000100005.10_tx_24"; exon_id "chr7_70062384_70062487_+"; exonnum "12"; txlen "2598";
chr7	ENSEMBL_gcm37	exon	70062384	70062487	0.0116922210135724	+	.	gene_id "ENSMUSG00000100005.10"; transcript_id "ENSMUSG00000100005.10_tx_240"; exon_id "chr7_70062384_70062487_+"; exonnum "12"; txlen "3176";
chr7	ENSEMBL_gcm37	exon	70062384	70062487	0.0112832158340693	+	.	gene_id "ENSMUSG00000100005.10"; transcript_id "ENSMUSG00000100005.10_tx_241"; exon_id "chr7_70062384_70062487_+"; exonnum "11"; txlen "2595";
chr7	ENSEMBL_gcm37	exon	70062384	70062487	0.0108422273106052	+	.	gene_id "ENSMUSG00000100005.10"; transcript_id "ENSMUSG00000100005.10_tx_242"; exon_id "chr7_70062384_70062487_+"; exonnum "3"; txlen "5382";
chr7	ENSEMBL_gcm37	exon	70062384	70062487	0.00959860150794877	+	.	gene_id "ENSMUSG00000100005.10"; transcript_id "ENSMUSG00000100005.10_tx_246"; exon_id "chr7_70062384_70062487_+"; exonnum "11"; txlen "2787";
chr7	ENSEMBL_gcm37	exon	70062384	70062487	0.00959180726935045	+	.	gene_id "ENSMUSG00000100005.10"; transcript_id "ENSMUSG00000100005.10_tx_247"; exon_id "chr7_70062384_70062487_+"; exonnum "9"; txlen "1911";
chr7	ENSEMBL_gcm37	exon	70062384	70062487	0.00953190184566174	+	.	gene_id "ENSMUSG00000100005.10"; transcript_id "ENSMUSG00000100005.10_tx_248"; exon_id "chr7_70062384_70062487_+"; exonnum "11"; txlen "2849";
chr7	ENSEMBL_gcm37	exon	70062384	70062487	0.00953190184566174	+	.	gene_id "ENSMUSG00000100005.10"; transcript_id "ENSMUSG00000100005.10_tx_249"; exon_id "chr7_70062384_70062487_+"; exonnum "11"; txlen "2794";
chr7	ENSEMBL_gcm37	exon	70062384	70062487	0.00878636695663302	+	.	gene_id "ENSMUSG00000100005.10"; transcript_id "ENSMUSG00000100005.10_tx_253"; exon_id "chr7_70062384_70062487_+"; exonnum "3"; txlen "5582";
chr7	ENSEMBL_gcm37	exon	70062384	70062487	0.00863302161534312	+	.	gene_id "ENSMUSG00000100005.10"; transcript_id "ENSMUSG00000100005.10_tx_254"; exon_id "chr7_70062384_70062487_+"; exonnum "1"; txlen "1084";
chr7	ENSEMBL_gcm37	exon	70062384	70062487	0.00280674401270396	+	.	gene_id "ENSMUSG00000100005.10"; transcript_id "ENSMUSG00000100005.10_tx_255"; exon_id "chr7_70062384_70062487_+"; exonnum "12"; txlen "3124";
chr7	ENSEMBL_gcm37	exon	70062384	70062487	0.177324658229992	+	.	gene_id "ENSMUSG00000100005.10"; transcript_id "ENSMUSG00000100005.10_tx_27"; exon_id "chr7_70062384_70062487_+"; exonnum "11"; txlen "2276";
chr7	ENSEMBL_gcm37	exon	70062384	70062487	0.162692811297314	+	.	gene_id "ENSMUSG00000100005.10"; transcript_id "ENSMUSG00000100005.10_tx_28"; exon_id "chr7_70062384_70062487_+"; exonnum "11"; txlen "2344";
chr7	ENSEMBL_gcm37	exon	70062384	70062487	0.158680622551914	+	.	gene_id "ENSMUSG00000100005.10"; transcript_id "ENSMUSG00000100005.10_tx_31"; exon_id "chr7_70062384_70062487_+"; exonnum "12"; txlen "2964";
chr7	ENSEMBL_gcm37	exon	70062384	70062487	0.154708873789426	+	.	gene_id "ENSMUSG00000100005.10"; transcript_id "ENSMUSG00000100005.10_tx_34"; exon_id "chr7_70062384_70062487_+"; exonnum "10"; txlen "1967";
chr7	ENSEMBL_gcm37	exon	70062384	70062487	0.153325644136537	+	.	gene_id "ENSMUSG00000100005.10"; transcript_id "ENSMUSG00000100005.10_tx_35"; exon_id "chr7_70062384_70062487_+"; exonnum "11"; txlen "2587";
chr7	ENSEMBL_gcm37	exon	70062384	70062487	0.151894720598142	+	.	gene_id "ENSMUSG00000100005.10"; transcript_id "ENSMUSG00000100005.10_tx_36"; exon_id "chr7_70062384_70062487_+"; exonnum "10"; txlen "2038";
chr7	ENSEMBL_gcm37	exon	70062384	70062487	0.145632476568624	+	.	gene_id "ENSMUSG00000100005.10"; transcript_id "ENSMUSG00000100005.10_tx_37"; exon_id "chr7_70062384_70062487_+"; exonnum "11"; txlen "2347";
chr7	ENSEMBL_gcm37	exon	70062384	70062487	0.306018147614455	+	.	gene_id "ENSMUSG00000100005.10"; transcript_id "ENSMUSG00000100005.10_tx_4"; exon_id "chr7_70062384_70062487_+"; exonnum "11"; txlen "2515";
chr7	ENSEMBL_gcm37	exon	70062384	70062487	0.139465547032221	+	.	gene_id "ENSMUSG00000100005.10"; transcript_id "ENSMUSG00000100005.10_tx_40"; exon_id "chr7_70062384_70062487_+"; exonnum "11"; txlen "2221";
chr7	ENSEMBL_gcm37	exon	70062384	70062487	0.136861119656252	+	.	gene_id "ENSMUSG00000100005.10"; transcript_id "ENSMUSG00000100005.10_tx_44"; exon_id "chr7_70062384_70062487_+"; exonnum "11"; txlen "2710";
chr7	ENSEMBL_gcm37	exon	70062384	70062487	0.133831487328195	+	.	gene_id "ENSMUSG00000100005.10"; transcript_id "ENSMUSG00000100005.10_tx_45"; exon_id "chr7_70062384_70062487_+"; exonnum "12"; txlen "2339";
chr7	ENSEMBL_gcm37	exon	70062384	70062487	0.130994821848309	+	.	gene_id "ENSMUSG00000100005.10"; transcript_id "ENSMUSG00000100005.10_tx_47"; exon_id "chr7_70062384_70062487_+"; exonnum "12"; txlen "2466";
chr7	ENSEMBL_gcm37	exon	70062384	70062487	0.128074026131873	+	.	gene_id "ENSMUSG00000100005.10"; transcript_id "ENSMUSG00000100005.10_tx_49"; exon_id "chr7_70062384_70062487_+"; exonnum "12"; txlen "3000";
chr7	ENSEMBL_gcm37	exon	70062384	70062487	0.306018147614455	+	.	gene_id "ENSMUSG00000100005.10"; transcript_id "ENSMUSG00000100005.10_tx_5"; exon_id "chr7_70062384_70062487_+"; exonnum "12"; txlen "2642";
chr7	ENSEMBL_gcm37	exon	70062384	70062487	0.124787882670229	+	.	gene_id "ENSMUSG00000100005.10"; transcript_id "ENSMUSG00000100005.10_tx_53"; exon_id "chr7_70062384_70062487_+"; exonnum "11"; txlen "2283";
chr7	ENSEMBL_gcm37	exon	70062384	70062487	0.122388489914479	+	.	gene_id "ENSMUSG00000100005.10"; transcript_id "ENSMUSG00000100005.10_tx_54"; exon_id "chr7_70062384_70062487_+"; exonnum "11"; txlen "2167";
chr7	ENSEMBL_gcm37	exon	70062384	70062487	0.121693312602779	+	.	gene_id "ENSMUSG00000100005.10"; transcript_id "ENSMUSG00000100005.10_tx_55"; exon_id "chr7_70062384_70062487_+"; exonnum "11"; txlen "2212";
chr7	ENSEMBL_gcm37	exon	70062384	70062487	0.120408488033603	+	.	gene_id "ENSMUSG00000100005.10"; transcript_id "ENSMUSG00000100005.10_tx_56"; exon_id "chr7_70062384_70062487_+"; exonnum "11"; txlen "2293";
chr7	ENSEMBL_gcm37	exon	70062384	70062487	0.116086630874034	+	.	gene_id "ENSMUSG00000100005.10"; transcript_id "ENSMUSG00000100005.10_tx_59"; exon_id "chr7_70062384_70062487_+"; exonnum "12"; txlen "2229";
chr7	ENSEMBL_gcm37	exon	70062384	70062487	0.299041176118161	+	.	gene_id "ENSMUSG00000100005.10"; transcript_id "ENSMUSG00000100005.10_tx_6"; exon_id "chr7_70062384_70062487_+"; exonnum "11"; txlen "2586";
chr7	ENSEMBL_gcm37	exon	70062384	70062487	0.115995491538332	+	.	gene_id "ENSMUSG00000100005.10"; transcript_id "ENSMUSG00000100005.10_tx_60"; exon_id "chr7_70062384_70062487_+"; exonnum "9"; txlen "1857";
chr7	ENSEMBL_gcm37	exon	70062384	70062487	0.112471995574793	+	.	gene_id "ENSMUSG00000100005.10"; transcript_id "ENSMUSG00000100005.10_tx_61"; exon_id "chr7_70062384_70062487_+"; exonnum "12"; txlen "2603";
chr7	ENSEMBL_gcm37	exon	70062384	70062487	0.110992269906548	+	.	gene_id "ENSMUSG00000100005.10"; transcript_id "ENSMUSG00000100005.10_tx_62"; exon_id "chr7_70062384_70062487_+"; exonnum "12"; txlen "2671";
chr7	ENSEMBL_gcm37	exon	70062384	70062487	0.110801152956521	+	.	gene_id "ENSMUSG00000100005.10"; transcript_id "ENSMUSG00000100005.10_tx_64"; exon_id "chr7_70062384_70062487_+"; exonnum "11"; txlen "2157";
chr7	ENSEMBL_gcm37	exon	70062384	70062487	0.109429876697396	+	.	gene_id "ENSMUSG00000100005.10"; transcript_id "ENSMUSG00000100005.10_tx_66"; exon_id "chr7_70062384_70062487_+"; exonnum "10"; txlen "2093";
chr7	ENSEMBL_gcm37	exon	70062384	70062487	0.108971037786674	+	.	gene_id "ENSMUSG00000100005.10"; transcript_id "ENSMUSG00000100005.10_tx_67"; exon_id "chr7_70062384_70062487_+"; exonnum "11"; txlen "2781";
chr7	ENSEMBL_gcm37	exon	70062384	70062487	0.106361853749974	+	.	gene_id "ENSMUSG00000100005.10"; transcript_id "ENSMUSG00000100005.10_tx_68"; exon_id "chr7_70062384_70062487_+"; exonnum "10"; txlen "2040";
chr7	ENSEMBL_gcm37	exon	70062384	70062487	0.272478853713396	+	.	gene_id "ENSMUSG00000100005.10"; transcript_id "ENSMUSG00000100005.10_tx_7"; exon_id "chr7_70062384_70062487_+"; exonnum "11"; txlen "2460";
chr7	ENSEMBL_gcm37	exon	70062384	70062487	0.105751612776072	+	.	gene_id "ENSMUSG00000100005.10"; transcript_id "ENSMUSG00000100005.10_tx_70"; exon_id "chr7_70062384_70062487_+"; exonnum "12"; txlen "2356";
chr7	ENSEMBL_gcm37	exon	70062384	70062487	0.1050804391748	+	.	gene_id "ENSMUSG00000100005.10"; transcript_id "ENSMUSG00000100005.10_tx_71"; exon_id "chr7_70062384_70062487_+"; exonnum "11"; txlen "2289";
chr7	ENSEMBL_gcm37	exon	70062384	70062487	0.0961094545882255	+	.	gene_id "ENSMUSG00000100005.10"; transcript_id "ENSMUSG00000100005.10_tx_73"; exon_id "chr7_70062384_70062487_+"; exonnum "12"; txlen "2661";
chr7	ENSEMBL_gcm37	exon	70062384	70062487	0.0948468092673294	+	.	gene_id "ENSMUSG00000100005.10"; transcript_id "ENSMUSG00000100005.10_tx_74"; exon_id "chr7_70062384_70062487_+"; exonnum "10"; txlen "2586";
chr7	ENSEMBL_gcm37	exon	70062384	70062487	0.0913945223668955	+	.	gene_id "ENSMUSG00000100005.10"; transcript_id "ENSMUSG00000100005.10_tx_75"; exon_id "chr7_70062384_70062487_+"; exonnum "12"; txlen "2953";
chr7	ENSEMBL_gcm37	exon	70062384	70062487	0.0898548021307409	+	.	gene_id "ENSMUSG00000100005.10"; transcript_id "ENSMUSG00000100005.10_tx_77"; exon_id "chr7_70062384_70062487_+"; exonnum "12"; txlen "2534";
chr7	ENSEMBL_gcm37	exon	70062384	70062487	0.0898042445751005	+	.	gene_id "ENSMUSG00000100005.10"; transcript_id "ENSMUSG00000100005.10_tx_78"; exon_id "chr7_70062384_70062487_+"; exonnum "11"; txlen "2047";
chr7	ENSEMBL_gcm37	exon	70062384	70062487	0.266095318613578	+	.	gene_id "ENSMUSG00000100005.10"; transcript_id "ENSMUSG00000100005.10_tx_8"; exon_id "chr7_70062384_70062487_+"; exonnum "12"; txlen "2769";
chr7	ENSEMBL_gcm37	exon	70062384	70062487	0.0861772012724829	+	.	gene_id "ENSMUSG00000100005.10"; transcript_id "ENSMUSG00000100005.10_tx_80"; exon_id "chr7_70062384_70062487_+"; exonnum "9"; txlen "2277";
chr7	ENSEMBL_gcm37	exon	70062384	70062487	0.0841220170608993	+	.	gene_id "ENSMUSG00000100005.10"; transcript_id "ENSMUSG00000100005.10_tx_82"; exon_id "chr7_70062384_70062487_+"; exonnum "12"; txlen "2610";
chr7	ENSEMBL_gcm37	exon	70062384	70062487	0.0803688764125452	+	.	gene_id "ENSMUSG00000100005.10"; transcript_id "ENSMUSG00000100005.10_tx_86"; exon_id "chr7_70062384_70062487_+"; exonnum "10"; txlen "2101";
chr7	ENSEMBL_gcm37	exon	70062384	70062487	0.0801339027157591	+	.	gene_id "ENSMUSG00000100005.10"; transcript_id "ENSMUSG00000100005.10_tx_87"; exon_id "chr7_70062384_70062487_+"; exonnum "11"; txlen "2362";
chr7	ENSEMBL_gcm37	exon	70062384	70062487	0.259374402062645	+	.	gene_id "ENSMUSG00000100005.10"; transcript_id "ENSMUSG00000100005.10_tx_9"; exon_id "chr7_70062384_70062487_+"; exonnum "10"; txlen "2459";
chr7	ENSEMBL_gcm37	exon	70062384	70062487	0.0768763987559891	+	.	gene_id "ENSMUSG00000100005.10"; transcript_id "ENSMUSG00000100005.10_tx_90"; exon_id "chr7_70062384_70062487_+"; exonnum "12"; txlen "2800";
chr7	ENSEMBL_gcm37	exon	70062384	70062487	0.0762643435283187	+	.	gene_id "ENSMUSG00000100005.10"; transcript_id "ENSMUSG00000100005.10_tx_94"; exon_id "chr7_70062384_70062487_+"; exonnum "10"; txlen "2235";
chr7	ENSEMBL_gcm37	exon	70062384	70062487	0.0762643435283187	+	.	gene_id "ENSMUSG00000100005.10"; transcript_id "ENSMUSG00000100005.10_tx_95"; exon_id "chr7_70062384_70062487_+"; exonnum "10"; txlen "2108";
chr7	ENSEMBL_gcm37	exon	70062384	70062487	0.0760575077855522	+	.	gene_id "ENSMUSG00000100005.10"; transcript_id "ENSMUSG00000100005.10_tx_96"; exon_id "chr7_70062384_70062487_+"; exonnum "11"; txlen "2415";
chr7	ENSEMBL_gcm37	exon	70062384	70062487	0.073787325654834	+	.	gene_id "ENSMUSG00000100005.10"; transcript_id "ENSMUSG00000100005.10_tx_97"; exon_id "chr7_70062384_70062487_+"; exonnum "12"; txlen "2292";
chr7	ENSEMBL_gcm37	exon	70062384	70062487	0.0709905461876488	+	.	gene_id "ENSMUSG00000100005.10"; transcript_id "ENSMUSG00000100005.10_tx_98"; exon_id "chr7_70062384_70062487_+"; exonnum "12"; txlen "3037";
chr7	sragcm37_ss	exon	70065879	70066077	0.438624243997742	+	.	gene_id "ENSMUSG00000100005.10"; transcript_id "ENSMUSG00000100005.10_tx_1"; exon_id "chr7_70065879_70066077_+"; exonnum "3"; txlen "532";
chr7	HAVANA	exon	70089162	70089286	0	+	.	gene_id "ENSMUSG00000100005.10"; transcript_id "ENSMUST00000306021.1"; gene_type "lncRNA"; gene_name "B130024G19Rik"; transcript_type "lncRNA"; transcript_name "B130024G19Rik-211"; exon_number 12; exon_id "ENSMUSE00001378351.2"; level 2; mgi_id "MGI:3604353"; tag "basic"; tag "Ensembl_canonical"; tag "GENCODE_Primary"; tag "TAGENE"; havana_gene "OTTMUSG00000046219.1";
chr7	HAVANA	exon	70089162	70089286	0	+	.	gene_id "ENSMUSG00000100005.10"; transcript_id "ENSMUST00000207952.2"; gene_type "lncRNA"; gene_name "B130024G19Rik"; transcript_type "lncRNA"; transcript_name "B130024G19Rik-205"; exon_number 3; exon_id "ENSMUSE00001378351.2"; level 2; transcript_support_level "3"; mgi_id "MGI:3604353"; tag "basic"; havana_gene "OTTMUSG00000046219.1"; havana_transcript "OTTMUST00000146282.1";
chr7	ENSEMBL_gcm37	exon	70089162	70089286	0.0673918933310658	+	.	gene_id "ENSMUSG00000100005.10"; transcript_id "ENSMUSG00000100005.10_tx_101"; exon_id "chr7_70089162_70089286_+"; exonnum "13"; txlen "2861";
chr7	ENSEMBL_gcm37	exon	70089162	70089286	0.0671620280794715	+	.	gene_id "ENSMUSG00000100005.10"; transcript_id "ENSMUSG00000100005.10_tx_102"; exon_id "chr7_70089162_70089286_+"; exonnum "13"; txlen "2601";
chr7	ENSEMBL_gcm37	exon	70089162	70089286	0.0664657005162017	+	.	gene_id "ENSMUSG00000100005.10"; transcript_id "ENSMUSG00000100005.10_tx_103"; exon_id "chr7_70089162_70089286_+"; exonnum "13"; txlen "2424";
chr7	ENSEMBL_gcm37	exon	70089162	70089286	0.0664657005162017	+	.	gene_id "ENSMUSG00000100005.10"; transcript_id "ENSMUSG00000100005.10_tx_104"; exon_id "chr7_70089162_70089286_+"; exonnum "13"; txlen "2810";
chr7	ENSEMBL_gcm37	exon	70089162	70089286	0.0664657005162017	+	.	gene_id "ENSMUSG00000100005.10"; transcript_id "ENSMUSG00000100005.10_tx_105"; exon_id "chr7_70089162_70089286_+"; exonnum "12"; txlen "2489";
chr7	ENSEMBL_gcm37	exon	70089162	70089286	0.0660232354288395	+	.	gene_id "ENSMUSG00000100005.10"; transcript_id "ENSMUSG00000100005.10_tx_106"; exon_id "chr7_70089162_70089286_+"; exonnum "12"; txlen "2709";
chr7	ENSEMBL_gcm37	exon	70089162	70089286	0.0660057478879218	+	.	gene_id "ENSMUSG00000100005.10"; transcript_id "ENSMUSG00000100005.10_tx_107"; exon_id "chr7_70089162_70089286_+"; exonnum "11"; txlen "2166";
chr7	ENSEMBL_gcm37	exon	70089162	70089286	0.0645220873977673	+	.	gene_id "ENSMUSG00000100005.10"; transcript_id "ENSMUSG00000100005.10_tx_108"; exon_id "chr7_70089162_70089286_+"; exonnum "12"; txlen "2435";
chr7	ENSEMBL_gcm37	exon	70089162	70089286	0.0641737798087465	+	.	gene_id "ENSMUSG00000100005.10"; transcript_id "ENSMUSG00000100005.10_tx_109"; exon_id "chr7_70089162_70089286_+"; exonnum "12"; txlen "2478";
chr7	ENSEMBL_gcm37	exon	70089162	70089286	0.246974626229001	+	.	gene_id "ENSMUSG00000100005.10"; transcript_id "ENSMUSG00000100005.10_tx_11"; exon_id "chr7_70089162_70089286_+"; exonnum "12"; txlen "2642";
chr7	ENSEMBL_gcm37	exon	70089162	70089286	0.0641737798087465	+	.	gene_id "ENSMUSG00000100005.10"; transcript_id "ENSMUSG00000100005.10_tx_110"; exon_id "chr7_70089162_70089286_+"; exonnum "13"; txlen "2666";
chr7	ENSEMBL_gcm37	exon	70089162	70089286	0.0641737798087465	+	.	gene_id "ENSMUSG00000100005.10"; transcript_id "ENSMUSG00000100005.10_tx_111"; exon_id "chr7_70089162_70089286_+"; exonnum "13"; txlen "2734";
chr7	ENSEMBL_gcm37	exon	70089162	70089286	0.0641737798087465	+	.	gene_id "ENSMUSG00000100005.10"; transcript_id "ENSMUSG00000100005.10_tx_112"; exon_id "chr7_70089162_70089286_+"; exonnum "13"; txlen "2673";
chr7	ENSEMBL_gcm37	exon	70089162	70089286	0.0641737798087465	+	.	gene_id "ENSMUSG00000100005.10"; transcript_id "ENSMUSG00000100005.10_tx_113"; exon_id "chr7_70089162_70089286_+"; exonnum "12"; txlen "2110";
chr7	ENSEMBL_gcm37	exon	70089162	70089286	0.0641737798087465	+	.	gene_id "ENSMUSG00000100005.10"; transcript_id "ENSMUSG00000100005.10_tx_114"; exon_id "chr7_70089162_70089286_+"; exonnum "12"; txlen "2352";
chr7	ENSEMBL_gcm37	exon	70089162	70089286	0.0596851384134668	+	.	gene_id "ENSMUSG00000100005.10"; transcript_id "ENSMUSG00000100005.10_tx_116"; exon_id "chr7_70089162_70089286_+"; exonnum "12"; txlen "2422";
chr7	ENSEMBL_gcm37	exon	70089162	70089286	0.0596851384134668	+	.	gene_id "ENSMUSG00000100005.10"; transcript_id "ENSMUSG00000100005.10_tx_117"; exon_id "chr7_70089162_70089286_+"; exonnum "12"; txlen "2295";
chr7	ENSEMBL_gcm37	exon	70089162	70089286	0.0596851384134668	+	.	gene_id "ENSMUSG00000100005.10"; transcript_id "ENSMUSG00000100005.10_tx_118"; exon_id "chr7_70089162_70089286_+"; exonnum "12"; txlen "2362";
chr7	ENSEMBL_gcm37	exon	70089162	70089286	0.0596851384134668	+	.	gene_id "ENSMUSG00000100005.10"; transcript_id "ENSMUSG00000100005.10_tx_119"; exon_id "chr7_70089162_70089286_+"; exonnum "13"; txlen "2422";
chr7	ENSEMBL_gcm37	exon	70089162	70089286	0.243719756675556	+	.	gene_id "ENSMUSG00000100005.10"; transcript_id "ENSMUSG00000100005.10_tx_12"; exon_id "chr7_70089162_70089286_+"; exonnum "11"; txlen "2333";
chr7	ENSEMBL_gcm37	exon	70089162	70089286	0.0596851384134668	+	.	gene_id "ENSMUSG00000100005.10"; transcript_id "ENSMUSG00000100005.10_tx_120"; exon_id "chr7_70089162_70089286_+"; exonnum "13"; txlen "2489";
chr7	ENSEMBL_gcm37	exon	70089162	70089286	0.0596851384134668	+	.	gene_id "ENSMUSG00000100005.10"; transcript_id "ENSMUSG00000100005.10_tx_121"; exon_id "chr7_70089162_70089286_+"; exonnum "12"; txlen "2490";
chr7	ENSEMBL_gcm37	exon	70089162	70089286	0.0596851384134668	+	.	gene_id "ENSMUSG00000100005.10"; transcript_id "ENSMUSG00000100005.10_tx_122"; exon_id "chr7_70089162_70089286_+"; exonnum "12"; txlen "2367";
chr7	ENSEMBL_gcm37	exon	70089162	70089286	0.0596851384134668	+	.	gene_id "ENSMUSG00000100005.10"; transcript_id "ENSMUSG00000100005.10_tx_123"; exon_id "chr7_70089162_70089286_+"; exonnum "12"; txlen "2240";
chr7	ENSEMBL_gcm37	exon	70089162	70089286	0.0596851384134668	+	.	gene_id "ENSMUSG00000100005.10"; transcript_id "ENSMUSG00000100005.10_tx_124"; exon_id "chr7_70089162_70089286_+"; exonnum "11"; txlen "2113";
chr7	ENSEMBL_gcm37	exon	70089162	70089286	0.0588994315873684	+	.	gene_id "ENSMUSG00000100005.10"; transcript_id "ENSMUSG00000100005.10_tx_125"; exon_id "chr7_70089162_70089286_+"; exonnum "12"; txlen "2908";
chr7	ENSEMBL_gcm37	exon	70089162	70089286	0.0545330830176419	+	.	gene_id "ENSMUSG00000100005.10"; transcript_id "ENSMUSG00000100005.10_tx_126"; exon_id "chr7_70089162_70089286_+"; exonnum "13"; txlen "2969";
chr7	ENSEMBL_gcm37	exon	70089162	70089286	0.0531844069036203	+	.	gene_id "ENSMUSG00000100005.10"; transcript_id "ENSMUSG00000100005.10_tx_127"; exon_id "chr7_70089162_70089286_+"; exonnum "11"; txlen "2531";
chr7	ENSEMBL_gcm37	exon	70089162	70089286	0.0512590162262702	+	.	gene_id "ENSMUSG00000100005.10"; transcript_id "ENSMUSG00000100005.10_tx_128"; exon_id "chr7_70089162_70089286_+"; exonnum "12"; txlen "2655";
chr7	ENSEMBL_gcm37	exon	70089162	70089286	0.0511413438083929	+	.	gene_id "ENSMUSG00000100005.10"; transcript_id "ENSMUSG00000100005.10_tx_129"; exon_id "chr7_70089162_70089286_+"; exonnum "12"; txlen "2538";
chr7	ENSEMBL_gcm37	exon	70089162	70089286	0.241118515932446	+	.	gene_id "ENSMUSG00000100005.10"; transcript_id "ENSMUSG00000100005.10_tx_13"; exon_id "chr7_70089162_70089286_+"; exonnum "13"; txlen "2276";
chr7	ENSEMBL_gcm37	exon	70089162	70089286	0.0502636855770281	+	.	gene_id "ENSMUSG00000100005.10"; transcript_id "ENSMUSG00000100005.10_tx_135"; exon_id "chr7_70089162_70089286_+"; exonnum "11"; txlen "2460";
chr7	ENSEMBL_gcm37	exon	70089162	70089286	0.0489519625858871	+	.	gene_id "ENSMUSG00000100005.10"; transcript_id "ENSMUSG00000100005.10_tx_136"; exon_id "chr7_70089162_70089286_+"; exonnum "13"; txlen "3103";
chr7	ENSEMBL_gcm37	exon	70089162	70089286	0.0470228642626472	+	.	gene_id "ENSMUSG00000100005.10"; transcript_id "ENSMUSG00000100005.10_tx_137"; exon_id "chr7_70089162_70089286_+"; exonnum "13"; txlen "3164";
chr7	ENSEMBL_gcm37	exon	70089162	70089286	0.0469503560393401	+	.	gene_id "ENSMUSG00000100005.10"; transcript_id "ENSMUSG00000100005.10_tx_138"; exon_id "chr7_70089162_70089286_+"; exonnum "11"; txlen "2482";
chr7	ENSEMBL_gcm37	exon	70089162	70089286	0.232579623758549	+	.	gene_id "ENSMUSG00000100005.10"; transcript_id "ENSMUSG00000100005.10_tx_14"; exon_id "chr7_70089162_70089286_+"; exonnum "12"; txlen "2220";
chr7	ENSEMBL_gcm37	exon	70089162	70089286	0.045513401834725	+	.	gene_id "ENSMUSG00000100005.10"; transcript_id "ENSMUSG00000100005.10_tx_140"; exon_id "chr7_70089162_70089286_+"; exonnum "12"; txlen "2780";
chr7	ENSEMBL_gcm37	exon	70089162	70089286	0.0442777727992693	+	.	gene_id "ENSMUSG00000100005.10"; transcript_id "ENSMUSG00000100005.10_tx_141"; exon_id "chr7_70089162_70089286_+"; exonnum "11"; txlen "2411";
chr7	ENSEMBL_gcm37	exon	70089162	70089286	0.0437111872318117	+	.	gene_id "ENSMUSG00000100005.10"; transcript_id "ENSMUSG00000100005.10_tx_142"; exon_id "chr7_70089162_70089286_+"; exonnum "13"; txlen "2798";
chr7	ENSEMBL_gcm37	exon	70089162	70089286	0.0428841677905971	+	.	gene_id "ENSMUSG00000100005.10"; transcript_id "ENSMUSG00000100005.10_tx_143"; exon_id "chr7_70089162_70089286_+"; exonnum "12"; txlen "2837";
chr7	ENSEMBL_gcm37	exon	70089162	70089286	0.0422466151679993	+	.	gene_id "ENSMUSG00000100005.10"; transcript_id "ENSMUSG00000100005.10_tx_144"; exon_id "chr7_70089162_70089286_+"; exonnum "13"; txlen "2737";
chr7	ENSEMBL_gcm37	exon	70089162	70089286	0.0411933867345324	+	.	gene_id "ENSMUSG00000100005.10"; transcript_id "ENSMUSG00000100005.10_tx_145"; exon_id "chr7_70089162_70089286_+"; exonnum "11"; txlen "2526";
chr7	ENSEMBL_gcm37	exon	70089162	70089286	0.0397259941642177	+	.	gene_id "ENSMUSG00000100005.10"; transcript_id "ENSMUSG00000100005.10_tx_146"; exon_id "chr7_70089162_70089286_+"; exonnum "11"; txlen "2653";
chr7	ENSEMBL_gcm37	exon	70089162	70089286	0.0393473980705417	+	.	gene_id "ENSMUSG00000100005.10"; transcript_id "ENSMUSG00000100005.10_tx_147"; exon_id "chr7_70089162_70089286_+"; exonnum "12"; txlen "2842";
chr7	ENSEMBL_gcm37	exon	70089162	70089286	0.232310956637579	+	.	gene_id "ENSMUSG00000100005.10"; transcript_id "ENSMUSG00000100005.10_tx_15"; exon_id "chr7_70089162_70089286_+"; exonnum "11"; txlen "2404";
chr7	ENSEMBL_gcm37	exon	70089162	70089286	0.0389029553088984	+	.	gene_id "ENSMUSG00000100005.10"; transcript_id "ENSMUSG00000100005.10_tx_152"; exon_id "chr7_70089162_70089286_+"; exonnum "12"; txlen "2665";
chr7	ENSEMBL_gcm37	exon	70089162	70089286	0.0381420365725233	+	.	gene_id "ENSMUSG00000100005.10"; transcript_id "ENSMUSG00000100005.10_tx_153"; exon_id "chr7_70089162_70089286_+"; exonnum "12"; txlen "2339";
chr7	ENSEMBL_gcm37	exon	70089162	70089286	0.0379380069584091	+	.	gene_id "ENSMUSG00000100005.10"; transcript_id "ENSMUSG00000100005.10_tx_154"; exon_id "chr7_70089162_70089286_+"; exonnum "11"; txlen "2654";
chr7	ENSEMBL_gcm37	exon	70089162	70089286	0.0379044182601599	+	.	gene_id "ENSMUSG00000100005.10"; transcript_id "ENSMUSG00000100005.10_tx_155"; exon_id "chr7_70089162_70089286_+"; exonnum "12"; txlen "2172";
chr7	ENSEMBL_gcm37	exon	70089162	70089286	0.0375439636485865	+	.	gene_id "ENSMUSG00000100005.10"; transcript_id "ENSMUSG00000100005.10_tx_156"; exon_id "chr7_70089162_70089286_+"; exonnum "11"; txlen "2160";
chr7	ENSEMBL_gcm37	exon	70089162	70089286	0.0372141620480321	+	.	gene_id "ENSMUSG00000100005.10"; transcript_id "ENSMUSG00000100005.10_tx_157"; exon_id "chr7_70089162_70089286_+"; exonnum "12"; txlen "2910";
chr7	ENSEMBL_gcm37	exon	70089162	70089286	0.0360315542089825	+	.	gene_id "ENSMUSG00000100005.10"; transcript_id "ENSMUSG00000100005.10_tx_158"; exon_id "chr7_70089162_70089286_+"; exonnum "10"; txlen "2404";
chr7	ENSEMBL_gcm37	exon	70089162	70089286	0.035192036677829	+	.	gene_id "ENSMUSG00000100005.10"; transcript_id "ENSMUSG00000100005.10_tx_159"; exon_id "chr7_70089162_70089286_+"; exonnum "4"; txlen "5255";
chr7	ENSEMBL_gcm37	exon	70089162	70089286	0.229152036355008	+	.	gene_id "ENSMUSG00000100005.10"; transcript_id "ENSMUSG00000100005.10_tx_16"; exon_id "chr7_70089162_70089286_+"; exonnum "13"; txlen "2403";
chr7	ENSEMBL_gcm37	exon	70089162	70089286	0.03499138583775	+	.	gene_id "ENSMUSG00000100005.10"; transcript_id "ENSMUSG00000100005.10_tx_160"; exon_id "chr7_70089162_70089286_+"; exonnum "11"; txlen "2034";
chr7	ENSEMBL_gcm37	exon	70089162	70089286	0.0347119675398457	+	.	gene_id "ENSMUSG00000100005.10"; transcript_id "ENSMUSG00000100005.10_tx_161"; exon_id "chr7_70089162_70089286_+"; exonnum "11"; txlen "2356";
chr7	ENSEMBL_gcm37	exon	70089162	70089286	0.033745521174011	+	.	gene_id "ENSMUSG00000100005.10"; transcript_id "ENSMUSG00000100005.10_tx_162"; exon_id "chr7_70089162_70089286_+"; exonnum "12"; txlen "2542";
chr7	ENSEMBL_gcm37	exon	70089162	70089286	0.0309257617833739	+	.	gene_id "ENSMUSG00000100005.10"; transcript_id "ENSMUSG00000100005.10_tx_168"; exon_id "chr7_70089162_70089286_+"; exonnum "12"; txlen "2413";
chr7	ENSEMBL_gcm37	exon	70089162	70089286	0.0300975102216553	+	.	gene_id "ENSMUSG00000100005.10"; transcript_id "ENSMUSG00000100005.10_tx_169"; exon_id "chr7_70089162_70089286_+"; exonnum "11"; txlen "2111";
chr7	ENSEMBL_gcm37	exon	70089162	70089286	0.226249821347855	+	.	gene_id "ENSMUSG00000100005.10"; transcript_id "ENSMUSG00000100005.10_tx_17"; exon_id "chr7_70089162_70089286_+"; exonnum "12"; txlen "2149";
chr7	ENSEMBL_gcm37	exon	70089162	70089286	0.0300975102216553	+	.	gene_id "ENSMUSG00000100005.10"; transcript_id "ENSMUSG00000100005.10_tx_170"; exon_id "chr7_70089162_70089286_+"; exonnum "10"; txlen "1984";
chr7	ENSEMBL_gcm37	exon	70089162	70089286	0.0296976668576704	+	.	gene_id "ENSMUSG00000100005.10"; transcript_id "ENSMUSG00000100005.10_tx_171"; exon_id "chr7_70089162_70089286_+"; exonnum "11"; txlen "2528";
chr7	ENSEMBL_gcm37	exon	70089162	70089286	0.0277649300624916	+	.	gene_id "ENSMUSG00000100005.10"; transcript_id "ENSMUSG00000100005.10_tx_172"; exon_id "chr7_70089162_70089286_+"; exonnum "11"; txlen "2609";
chr7	ENSEMBL_gcm37	exon	70089162	70089286	0.0269227673347843	+	.	gene_id "ENSMUSG00000100005.10"; transcript_id "ENSMUSG00000100005.10_tx_173"; exon_id "chr7_70089162_70089286_+"; exonnum "12"; txlen "2544";
chr7	ENSEMBL_gcm37	exon	70089162	70089286	0.0257540608182127	+	.	gene_id "ENSMUSG00000100005.10"; transcript_id "ENSMUSG00000100005.10_tx_174"; exon_id "chr7_70089162_70089286_+"; exonnum "12"; txlen "2733";
chr7	ENSEMBL_gcm37	exon	70089162	70089286	0.0253099741931581	+	.	gene_id "ENSMUSG00000100005.10"; transcript_id "ENSMUSG00000100005.10_tx_175"; exon_id "chr7_70089162_70089286_+"; exonnum "12"; txlen "2488";
chr7	ENSEMBL_gcm37	exon	70089162	70089286	0.0251285230920795	+	.	gene_id "ENSMUSG00000100005.10"; transcript_id "ENSMUSG00000100005.10_tx_176"; exon_id "chr7_70089162_70089286_+"; exonnum "12"; txlen "2343";
chr7	ENSEMBL_gcm37	exon	70089162	70089286	0.0243424253692303	+	.	gene_id "ENSMUSG00000100005.10"; transcript_id "ENSMUSG00000100005.10_tx_177"; exon_id "chr7_70089162_70089286_+"; exonnum "12"; txlen "2976";
chr7	ENSEMBL_gcm37	exon	70089162	70089286	0.0243251147767676	+	.	gene_id "ENSMUSG00000100005.10"; transcript_id "ENSMUSG00000100005.10_tx_178"; exon_id "chr7_70089162_70089286_+"; exonnum "12"; txlen "2777";
chr7	ENSEMBL_gcm37	exon	70089162	70089286	0.0243251147767676	+	.	gene_id "ENSMUSG00000100005.10"; transcript_id "ENSMUSG00000100005.10_tx_179"; exon_id "chr7_70089162_70089286_+"; exonnum "12"; txlen "2848";
chr7	ENSEMBL_gcm37	exon	70089162	70089286	0.0241553068588153	+	.	gene_id "ENSMUSG00000100005.10"; transcript_id "ENSMUSG00000100005.10_tx_180"; exon_id "chr7_70089162_70089286_+"; exonnum "13"; txlen "2533";
chr7	ENSEMBL_gcm37	exon	70089162	70089286	0.0240048589692732	+	.	gene_id "ENSMUSG00000100005.10"; transcript_id "ENSMUSG00000100005.10_tx_181"; exon_id "chr7_70089162_70089286_+"; exonnum "12"; txlen "2299";
chr7	ENSEMBL_gcm37	exon	70089162	70089286	0.0238451708186559	+	.	gene_id "ENSMUSG00000100005.10"; transcript_id "ENSMUSG00000100005.10_tx_182"; exon_id "chr7_70089162_70089286_+"; exonnum "12"; txlen "2654";
chr7	ENSEMBL_gcm37	exon	70089162	70089286	0.0235739422934389	+	.	gene_id "ENSMUSG00000100005.10"; transcript_id "ENSMUSG00000100005.10_tx_183"; exon_id "chr7_70089162_70089286_+"; exonnum "11"; txlen "2538";
chr7	ENSEMBL_gcm37	exon	70089162	70089286	0.0229744535301406	+	.	gene_id "ENSMUSG00000100005.10"; transcript_id "ENSMUSG00000100005.10_tx_184"; exon_id "chr7_70089162_70089286_+"; exonnum "11"; txlen "2105";
chr7	ENSEMBL_gcm37	exon	70089162	70089286	0.0227658125474877	+	.	gene_id "ENSMUSG00000100005.10"; transcript_id "ENSMUSG00000100005.10_tx_185"; exon_id "chr7_70089162_70089286_+"; exonnum "11"; txlen "2677";
chr7	ENSEMBL_gcm37	exon	70089162	70089286	0.0227658125474877	+	.	gene_id "ENSMUSG00000100005.10"; transcript_id "ENSMUSG00000100005.10_tx_186"; exon_id "chr7_70089162_70089286_+"; exonnum "10"; txlen "2482";
chr7	ENSEMBL_gcm37	exon	70089162	70089286	0.0227192870941276	+	.	gene_id "ENSMUSG00000100005.10"; transcript_id "ENSMUSG00000100005.10_tx_187"; exon_id "chr7_70089162_70089286_+"; exonnum "12"; txlen "2367";
chr7	ENSEMBL_gcm37	exon	70089162	70089286	0.0224206688784324	+	.	gene_id "ENSMUSG00000100005.10"; transcript_id "ENSMUSG00000100005.10_tx_188"; exon_id "chr7_70089162_70089286_+"; exonnum "13"; txlen "2976";
chr7	ENSEMBL_gcm37	exon	70089162	70089286	0.0219761296051999	+	.	gene_id "ENSMUSG00000100005.10"; transcript_id "ENSMUSG00000100005.10_tx_189"; exon_id "chr7_70089162_70089286_+"; exonnum "12"; txlen "2782";
chr7	ENSEMBL_gcm37	exon	70089162	70089286	0.21211056131089	+	.	gene_id "ENSMUSG00000100005.10"; transcript_id "ENSMUSG00000100005.10_tx_19"; exon_id "chr7_70089162_70089286_+"; exonnum "12"; txlen "2713";
chr7	ENSEMBL_gcm37	exon	70089162	70089286	0.0214404150057177	+	.	gene_id "ENSMUSG00000100005.10"; transcript_id "ENSMUSG00000100005.10_tx_190"; exon_id "chr7_70089162_70089286_+"; exonnum "12"; txlen "2417";
chr7	ENSEMBL_gcm37	exon	70089162	70089286	0.0208238442947609	+	.	gene_id "ENSMUSG00000100005.10"; transcript_id "ENSMUSG00000100005.10_tx_191"; exon_id "chr7_70089162_70089286_+"; exonnum "12"; txlen "1925";
chr7	ENSEMBL_gcm37	exon	70089162	70089286	0.0208238442947609	+	.	gene_id "ENSMUSG00000100005.10"; transcript_id "ENSMUSG00000100005.10_tx_192"; exon_id "chr7_70089162_70089286_+"; exonnum "11"; txlen "1798";
chr7	ENSEMBL_gcm37	exon	70089162	70089286	0.0206765181022398	+	.	gene_id "ENSMUSG00000100005.10"; transcript_id "ENSMUSG00000100005.10_tx_193"; exon_id "chr7_70089162_70089286_+"; exonnum "13"; txlen "3303";
chr7	ENSEMBL_gcm37	exon	70089162	70089286	0.0204229567583465	+	.	gene_id "ENSMUSG00000100005.10"; transcript_id "ENSMUSG00000100005.10_tx_194"; exon_id "chr7_70089162_70089286_+"; exonnum "12"; txlen "2235";
chr7	ENSEMBL_gcm37	exon	70089162	70089286	0.0200467038540567	+	.	gene_id "ENSMUSG00000100005.10"; transcript_id "ENSMUSG00000100005.10_tx_195"; exon_id "chr7_70089162_70089286_+"; exonnum "11"; txlen "2045";
chr7	ENSEMBL_gcm37	exon	70089162	70089286	0.0198080470120897	+	.	gene_id "ENSMUSG00000100005.10"; transcript_id "ENSMUSG00000100005.10_tx_196"; exon_id "chr7_70089162_70089286_+"; exonnum "11"; txlen "1869";
chr7	ENSEMBL_gcm37	exon	70089162	70089286	0.0198080470120897	+	.	gene_id "ENSMUSG00000100005.10"; transcript_id "ENSMUSG00000100005.10_tx_197"; exon_id "chr7_70089162_70089286_+"; exonnum "10"; txlen "1742";
chr7	ENSEMBL_gcm37	exon	70089162	70089286	0.0191455414034891	+	.	gene_id "ENSMUSG00000100005.10"; transcript_id "ENSMUSG00000100005.10_tx_198"; exon_id "chr7_70089162_70089286_+"; exonnum "12"; txlen "2476";
chr7	ENSEMBL_gcm37	exon	70089162	70089286	0.0185276652336623	+	.	gene_id "ENSMUSG00000100005.10"; transcript_id "ENSMUSG00000100005.10_tx_199"; exon_id "chr7_70089162_70089286_+"; exonnum "11"; txlen "2220";
chr7	ENSEMBL_gcm37	exon	70089162	70089286	0.208995589730268	+	.	gene_id "ENSMUSG00000100005.10"; transcript_id "ENSMUSG00000100005.10_tx_20"; exon_id "chr7_70089162_70089286_+"; exonnum "13"; txlen "2471";
chr7	ENSEMBL_gcm37	exon	70089162	70089286	0.0182077818413029	+	.	gene_id "ENSMUSG00000100005.10"; transcript_id "ENSMUSG00000100005.10_tx_201"; exon_id "chr7_70089162_70089286_+"; exonnum "11"; txlen "2116";
chr7	ENSEMBL_gcm37	exon	70089162	70089286	0.017948945065771	+	.	gene_id "ENSMUSG00000100005.10"; transcript_id "ENSMUSG00000100005.10_tx_202"; exon_id "chr7_70089162_70089286_+"; exonnum "12"; txlen "2407";
chr7	ENSEMBL_gcm37	exon	70089162	70089286	0.0165483144106325	+	.	gene_id "ENSMUSG00000100005.10"; transcript_id "ENSMUSG00000100005.10_tx_204"; exon_id "chr7_70089162_70089286_+"; exonnum "13"; txlen "2662";
chr7	ENSEMBL_gcm37	exon	70089162	70089286	0.0165010110749976	+	.	gene_id "ENSMUSG00000100005.10"; transcript_id "ENSMUSG00000100005.10_tx_205"; exon_id "chr7_70089162_70089286_+"; exonnum "11"; txlen "2156";
chr7	ENSEMBL_gcm37	exon	70089162	70089286	0.0157448578814046	+	.	gene_id "ENSMUSG00000100005.10"; transcript_id "ENSMUSG00000100005.10_tx_206"; exon_id "chr7_70089162_70089286_+"; exonnum "13"; txlen "1989";
chr7	ENSEMBL_gcm37	exon	70089162	70089286	0.0157448578814046	+	.	gene_id "ENSMUSG00000100005.10"; transcript_id "ENSMUSG00000100005.10_tx_207"; exon_id "chr7_70089162_70089286_+"; exonnum "12"; txlen "1862";
chr7	ENSEMBL_gcm37	exon	70089162	70089286	0.0156050075084436	+	.	gene_id "ENSMUSG00000100005.10"; transcript_id "ENSMUSG00000100005.10_tx_208"; exon_id "chr7_70089162_70089286_+"; exonnum "12"; txlen "2511";
chr7	ENSEMBL_gcm37	exon	70089162	70089286	0.0156050075084436	+	.	gene_id "ENSMUSG00000100005.10"; transcript_id "ENSMUSG00000100005.10_tx_209"; exon_id "chr7_70089162_70089286_+"; exonnum "12"; txlen "2578";
chr7	ENSEMBL_gcm37	exon	70089162	70089286	0.205928723110534	+	.	gene_id "ENSMUSG00000100005.10"; transcript_id "ENSMUSG00000100005.10_tx_21"; exon_id "chr7_70089162_70089286_+"; exonnum "12"; txlen "2094";
chr7	ENSEMBL_gcm37	exon	70089162	70089286	0.0156050075084436	+	.	gene_id "ENSMUSG00000100005.10"; transcript_id "ENSMUSG00000100005.10_tx_210"; exon_id "chr7_70089162_70089286_+"; exonnum "12"; txlen "2638";
chr7	ENSEMBL_gcm37	exon	70089162	70089286	0.0156050075084436	+	.	gene_id "ENSMUSG00000100005.10"; transcript_id "ENSMUSG00000100005.10_tx_211"; exon_id "chr7_70089162_70089286_+"; exonnum "11"; txlen "2384";
chr7	ENSEMBL_gcm37	exon	70089162	70089286	0.0156050075084436	+	.	gene_id "ENSMUSG00000100005.10"; transcript_id "ENSMUSG00000100005.10_tx_212"; exon_id "chr7_70089162_70089286_+"; exonnum "11"; txlen "2455";
chr7	ENSEMBL_gcm37	exon	70089162	70089286	0.0156050075084436	+	.	gene_id "ENSMUSG00000100005.10"; transcript_id "ENSMUSG00000100005.10_tx_213"; exon_id "chr7_70089162_70089286_+"; exonnum "11"; txlen "2329";
chr7	ENSEMBL_gcm37	exon	70089162	70089286	0.0156050075084436	+	.	gene_id "ENSMUSG00000100005.10"; transcript_id "ENSMUSG00000100005.10_tx_214"; exon_id "chr7_70089162_70089286_+"; exonnum "10"; txlen "2328";
chr7	ENSEMBL_gcm37	exon	70089162	70089286	0.0150030960013831	+	.	gene_id "ENSMUSG00000100005.10"; transcript_id "ENSMUSG00000100005.10_tx_215"; exon_id "chr7_70089162_70089286_+"; exonnum "11"; txlen "2382";
chr7	ENSEMBL_gcm37	exon	70089162	70089286	0.0146976325916145	+	.	gene_id "ENSMUSG00000100005.10"; transcript_id "ENSMUSG00000100005.10_tx_216"; exon_id "chr7_70089162_70089286_+"; exonnum "12"; txlen "2555";
chr7	ENSEMBL_gcm37	exon	70089162	70089286	0.0145695101184458	+	.	gene_id "ENSMUSG00000100005.10"; transcript_id "ENSMUSG00000100005.10_tx_217"; exon_id "chr7_70089162_70089286_+"; exonnum "10"; txlen "1989";
chr7	ENSEMBL_gcm37	exon	70089162	70089286	0.0145695101184458	+	.	gene_id "ENSMUSG00000100005.10"; transcript_id "ENSMUSG00000100005.10_tx_218"; exon_id "chr7_70089162_70089286_+"; exonnum "12"; txlen "2471";
chr7	ENSEMBL_gcm37	exon	70089162	70089286	0.013986729713708	+	.	gene_id "ENSMUSG00000100005.10"; transcript_id "ENSMUSG00000100005.10_tx_219"; exon_id "chr7_70089162_70089286_+"; exonnum "11"; txlen "2108";
chr7	ENSEMBL_gcm37	exon	70089162	70089286	0.013986729713708	+	.	gene_id "ENSMUSG00000100005.10"; transcript_id "ENSMUSG00000100005.10_tx_220"; exon_id "chr7_70089162_70089286_+"; exonnum "12"; txlen "2279";
chr7	ENSEMBL_gcm37	exon	70089162	70089286	0.013986729713708	+	.	gene_id "ENSMUSG00000100005.10"; transcript_id "ENSMUSG00000100005.10_tx_221"; exon_id "chr7_70089162_70089286_+"; exonnum "11"; txlen "2179";
chr7	ENSEMBL_gcm37	exon	70089162	70089286	0.013986729713708	+	.	gene_id "ENSMUSG00000100005.10"; transcript_id "ENSMUSG00000100005.10_tx_222"; exon_id "chr7_70089162_70089286_+"; exonnum "12"; txlen "2350";
chr7	ENSEMBL_gcm37	exon	70089162	70089286	0.013986729713708	+	.	gene_id "ENSMUSG00000100005.10"; transcript_id "ENSMUSG00000100005.10_tx_223"; exon_id "chr7_70089162_70089286_+"; exonnum "11"; txlen "2223";
chr7	ENSEMBL_gcm37	exon	70089162	70089286	0.0137249982128113	+	.	gene_id "ENSMUSG00000100005.10"; transcript_id "ENSMUSG00000100005.10_tx_224"; exon_id "chr7_70089162_70089286_+"; exonnum "12"; txlen "2102";
chr7	ENSEMBL_gcm37	exon	70089162	70089286	0.0137132633160621	+	.	gene_id "ENSMUSG00000100005.10"; transcript_id "ENSMUSG00000100005.10_tx_225"; exon_id "chr7_70089162_70089286_+"; exonnum "12"; txlen "2040";
chr7	ENSEMBL_gcm37	exon	70089162	70089286	0.0137132633160621	+	.	gene_id "ENSMUSG00000100005.10"; transcript_id "ENSMUSG00000100005.10_tx_226"; exon_id "chr7_70089162_70089286_+"; exonnum "13"; txlen "2096";
chr7	ENSEMBL_gcm37	exon	70089162	70089286	0.0137132633160621	+	.	gene_id "ENSMUSG00000100005.10"; transcript_id "ENSMUSG00000100005.10_tx_227"; exon_id "chr7_70089162_70089286_+"; exonnum "14"; txlen "2160";
chr7	ENSEMBL_gcm37	exon	70089162	70089286	0.0137132633160621	+	.	gene_id "ENSMUSG00000100005.10"; transcript_id "ENSMUSG00000100005.10_tx_228"; exon_id "chr7_70089162_70089286_+"; exonnum "12"; txlen "1969";
chr7	ENSEMBL_gcm37	exon	70089162	70089286	0.0137132633160621	+	.	gene_id "ENSMUSG00000100005.10"; transcript_id "ENSMUSG00000100005.10_tx_229"; exon_id "chr7_70089162_70089286_+"; exonnum "11"; txlen "1913";
chr7	ENSEMBL_gcm37	exon	70089162	70089286	0.197597431257794	+	.	gene_id "ENSMUSG00000100005.10"; transcript_id "ENSMUSG00000100005.10_tx_23"; exon_id "chr7_70089162_70089286_+"; exonnum "13"; txlen "2837";
chr7	ENSEMBL_gcm37	exon	70089162	70089286	0.0137132633160621	+	.	gene_id "ENSMUSG00000100005.10"; transcript_id "ENSMUSG00000100005.10_tx_230"; exon_id "chr7_70089162_70089286_+"; exonnum "13"; txlen "2033";
chr7	ENSEMBL_gcm37	exon	70089162	70089286	0.0136808152425091	+	.	gene_id "ENSMUSG00000100005.10"; transcript_id "ENSMUSG00000100005.10_tx_231"; exon_id "chr7_70089162_70089286_+"; exonnum "11"; txlen "2030";
chr7	ENSEMBL_gcm37	exon	70089162	70089286	0.0130897735847854	+	.	gene_id "ENSMUSG00000100005.10"; transcript_id "ENSMUSG00000100005.10_tx_232"; exon_id "chr7_70089162_70089286_+"; exonnum "12"; txlen "2921";
chr7	ENSEMBL_gcm37	exon	70089162	70089286	0.0127504329642161	+	.	gene_id "ENSMUSG00000100005.10"; transcript_id "ENSMUSG00000100005.10_tx_233"; exon_id "chr7_70089162_70089286_+"; exonnum "12"; txlen "2464";
chr7	ENSEMBL_gcm37	exon	70089162	70089286	0.0126120088268927	+	.	gene_id "ENSMUSG00000100005.10"; transcript_id "ENSMUSG00000100005.10_tx_234"; exon_id "chr7_70089162_70089286_+"; exonnum "13"; txlen "2937";
chr7	ENSEMBL_gcm37	exon	70089162	70089286	0.0121454996113268	+	.	gene_id "ENSMUSG00000100005.10"; transcript_id "ENSMUSG00000100005.10_tx_235"; exon_id "chr7_70089162_70089286_+"; exonnum "11"; txlen "2599";
chr7	ENSEMBL_gcm37	exon	70089162	70089286	0.0121454996113268	+	.	gene_id "ENSMUSG00000100005.10"; transcript_id "ENSMUSG00000100005.10_tx_236"; exon_id "chr7_70089162_70089286_+"; exonnum "10"; txlen "2472";
chr7	ENSEMBL_gcm37	exon	70089162	70089286	0.0120169323076093	+	.	gene_id "ENSMUSG00000100005.10"; transcript_id "ENSMUSG00000100005.10_tx_237"; exon_id "chr7_70089162_70089286_+"; exonnum "12"; txlen "2288";
chr7	ENSEMBL_gcm37	exon	70089162	70089286	0.0119892130857554	+	.	gene_id "ENSMUSG00000100005.10"; transcript_id "ENSMUSG00000100005.10_tx_238"; exon_id "chr7_70089162_70089286_+"; exonnum "12"; txlen "2145";
chr7	ENSEMBL_gcm37	exon	70089162	70089286	0.0119892130857554	+	.	gene_id "ENSMUSG00000100005.10"; transcript_id "ENSMUSG00000100005.10_tx_239"; exon_id "chr7_70089162_70089286_+"; exonnum "12"; txlen "2272";
chr7	ENSEMBL_gcm37	exon	70089162	70089286	0.192912358777727	+	.	gene_id "ENSMUSG00000100005.10"; transcript_id "ENSMUSG00000100005.10_tx_24"; exon_id "chr7_70089162_70089286_+"; exonnum "13"; txlen "2598";
chr7	ENSEMBL_gcm37	exon	70089162	70089286	0.0116922210135724	+	.	gene_id "ENSMUSG00000100005.10"; transcript_id "ENSMUSG00000100005.10_tx_240"; exon_id "chr7_70089162_70089286_+"; exonnum "13"; txlen "3176";
chr7	ENSEMBL_gcm37	exon	70089162	70089286	0.0112832158340693	+	.	gene_id "ENSMUSG00000100005.10"; transcript_id "ENSMUSG00000100005.10_tx_241"; exon_id "chr7_70089162_70089286_+"; exonnum "12"; txlen "2595";
chr7	ENSEMBL_gcm37	exon	70089162	70089286	0.0108422273106052	+	.	gene_id "ENSMUSG00000100005.10"; transcript_id "ENSMUSG00000100005.10_tx_242"; exon_id "chr7_70089162_70089286_+"; exonnum "4"; txlen "5382";
chr7	ENSEMBL_gcm37	exon	70089162	70089286	0.0105021672009682	+	.	gene_id "ENSMUSG00000100005.10"; transcript_id "ENSMUSG00000100005.10_tx_243"; exon_id "chr7_70089162_70089286_+"; exonnum "11"; txlen "2389";
chr7	ENSEMBL_gcm37	exon	70089162	70089286	0.00959860150794877	+	.	gene_id "ENSMUSG00000100005.10"; transcript_id "ENSMUSG00000100005.10_tx_246"; exon_id "chr7_70089162_70089286_+"; exonnum "12"; txlen "2787";
chr7	ENSEMBL_gcm37	exon	70089162	70089286	0.00959180726935045	+	.	gene_id "ENSMUSG00000100005.10"; transcript_id "ENSMUSG00000100005.10_tx_247"; exon_id "chr7_70089162_70089286_+"; exonnum "10"; txlen "1911";
chr7	ENSEMBL_gcm37	exon	70089162	70089286	0.00953190184566174	+	.	gene_id "ENSMUSG00000100005.10"; transcript_id "ENSMUSG00000100005.10_tx_248"; exon_id "chr7_70089162_70089286_+"; exonnum "12"; txlen "2849";
chr7	ENSEMBL_gcm37	exon	70089162	70089286	0.00953190184566174	+	.	gene_id "ENSMUSG00000100005.10"; transcript_id "ENSMUSG00000100005.10_tx_249"; exon_id "chr7_70089162_70089286_+"; exonnum "12"; txlen "2794";
chr7	ENSEMBL_gcm37	exon	70089162	70089286	0.187840355093464	+	.	gene_id "ENSMUSG00000100005.10"; transcript_id "ENSMUSG00000100005.10_tx_25"; exon_id "chr7_70089162_70089286_+"; exonnum "13"; txlen "2343";
chr7	ENSEMBL_gcm37	exon	70089162	70089286	0.00883640234583545	+	.	gene_id "ENSMUSG00000100005.10"; transcript_id "ENSMUSG00000100005.10_tx_252"; exon_id "chr7_70089162_70089286_+"; exonnum "9"; txlen "1690";
chr7	ENSEMBL_gcm37	exon	70089162	70089286	0.00878636695663302	+	.	gene_id "ENSMUSG00000100005.10"; transcript_id "ENSMUSG00000100005.10_tx_253"; exon_id "chr7_70089162_70089286_+"; exonnum "4"; txlen "5582";
chr7	ENSEMBL_gcm37	exon	70089162	70089286	0.00863302161534312	+	.	gene_id "ENSMUSG00000100005.10"; transcript_id "ENSMUSG00000100005.10_tx_254"; exon_id "chr7_70089162_70089286_+"; exonnum "2"; txlen "1084";
chr7	ENSEMBL_gcm37	exon	70089162	70089286	0.00280674401270396	+	.	gene_id "ENSMUSG00000100005.10"; transcript_id "ENSMUSG00000100005.10_tx_255"; exon_id "chr7_70089162_70089286_+"; exonnum "13"; txlen "3124";
chr7	ENSEMBL_gcm37	exon	70089162	70089286	0.00280674401270396	+	.	gene_id "ENSMUSG00000100005.10"; transcript_id "ENSMUSG00000100005.10_tx_256"; exon_id "chr7_70089162_70089286_+"; exonnum "13"; txlen "3191";
chr7	ENSEMBL_gcm37	exon	70089162	70089286	0.177324658229992	+	.	gene_id "ENSMUSG00000100005.10"; transcript_id "ENSMUSG00000100005.10_tx_27"; exon_id "chr7_70089162_70089286_+"; exonnum "12"; txlen "2276";
chr7	ENSEMBL_gcm37	exon	70089162	70089286	0.162692811297314	+	.	gene_id "ENSMUSG00000100005.10"; transcript_id "ENSMUSG00000100005.10_tx_28"; exon_id "chr7_70089162_70089286_+"; exonnum "12"; txlen "2344";
chr7	ENSEMBL_gcm37	exon	70089162	70089286	0.158680622551914	+	.	gene_id "ENSMUSG00000100005.10"; transcript_id "ENSMUSG00000100005.10_tx_31"; exon_id "chr7_70089162_70089286_+"; exonnum "13"; txlen "2964";
chr7	ENSEMBL_gcm37	exon	70089162	70089286	0.15673641938843	+	.	gene_id "ENSMUSG00000100005.10"; transcript_id "ENSMUSG00000100005.10_tx_33"; exon_id "chr7_70089162_70089286_+"; exonnum "13"; txlen "2709";
chr7	ENSEMBL_gcm37	exon	70089162	70089286	0.154708873789426	+	.	gene_id "ENSMUSG00000100005.10"; transcript_id "ENSMUSG00000100005.10_tx_34"; exon_id "chr7_70089162_70089286_+"; exonnum "11"; txlen "1967";
chr7	ENSEMBL_gcm37	exon	70089162	70089286	0.153325644136537	+	.	gene_id "ENSMUSG00000100005.10"; transcript_id "ENSMUSG00000100005.10_tx_35"; exon_id "chr7_70089162_70089286_+"; exonnum "12"; txlen "2587";
chr7	ENSEMBL_gcm37	exon	70089162	70089286	0.151894720598142	+	.	gene_id "ENSMUSG00000100005.10"; transcript_id "ENSMUSG00000100005.10_tx_36"; exon_id "chr7_70089162_70089286_+"; exonnum "11"; txlen "2038";
chr7	ENSEMBL_gcm37	exon	70089162	70089286	0.145632476568624	+	.	gene_id "ENSMUSG00000100005.10"; transcript_id "ENSMUSG00000100005.10_tx_37"; exon_id "chr7_70089162_70089286_+"; exonnum "12"; txlen "2347";
chr7	ENSEMBL_gcm37	exon	70089162	70089286	0.306018147614455	+	.	gene_id "ENSMUSG00000100005.10"; transcript_id "ENSMUSG00000100005.10_tx_4"; exon_id "chr7_70089162_70089286_+"; exonnum "12"; txlen "2515";
chr7	ENSEMBL_gcm37	exon	70089162	70089286	0.139465547032221	+	.	gene_id "ENSMUSG00000100005.10"; transcript_id "ENSMUSG00000100005.10_tx_40"; exon_id "chr7_70089162_70089286_+"; exonnum "12"; txlen "2221";
chr7	ENSEMBL_gcm37	exon	70089162	70089286	0.138271264347417	+	.	gene_id "ENSMUSG00000100005.10"; transcript_id "ENSMUSG00000100005.10_tx_41"; exon_id "chr7_70089162_70089286_+"; exonnum "12"; txlen "2287";
chr7	ENSEMBL_gcm37	exon	70089162	70089286	0.138027348559634	+	.	gene_id "ENSMUSG00000100005.10"; transcript_id "ENSMUSG00000100005.10_tx_42"; exon_id "chr7_70089162_70089286_+"; exonnum "12"; txlen "2582";
chr7	ENSEMBL_gcm37	exon	70089162	70089286	0.136861119656252	+	.	gene_id "ENSMUSG00000100005.10"; transcript_id "ENSMUSG00000100005.10_tx_44"; exon_id "chr7_70089162_70089286_+"; exonnum "12"; txlen "2710";
chr7	ENSEMBL_gcm37	exon	70089162	70089286	0.133831487328195	+	.	gene_id "ENSMUSG00000100005.10"; transcript_id "ENSMUSG00000100005.10_tx_45"; exon_id "chr7_70089162_70089286_+"; exonnum "13"; txlen "2339";
chr7	ENSEMBL_gcm37	exon	70089162	70089286	0.130994821848309	+	.	gene_id "ENSMUSG00000100005.10"; transcript_id "ENSMUSG00000100005.10_tx_47"; exon_id "chr7_70089162_70089286_+"; exonnum "13"; txlen "2466";
chr7	ENSEMBL_gcm37	exon	70089162	70089286	0.12986944180469	+	.	gene_id "ENSMUSG00000100005.10"; transcript_id "ENSMUSG00000100005.10_tx_48"; exon_id "chr7_70089162_70089286_+"; exonnum "13"; txlen "2836";
chr7	ENSEMBL_gcm37	exon	70089162	70089286	0.128074026131873	+	.	gene_id "ENSMUSG00000100005.10"; transcript_id "ENSMUSG00000100005.10_tx_49"; exon_id "chr7_70089162_70089286_+"; exonnum "13"; txlen "3000";
chr7	ENSEMBL_gcm37	exon	70089162	70089286	0.306018147614455	+	.	gene_id "ENSMUSG00000100005.10"; transcript_id "ENSMUSG00000100005.10_tx_5"; exon_id "chr7_70089162_70089286_+"; exonnum "13"; txlen "2642";
chr7	ENSEMBL_gcm37	exon	70089162	70089286	0.128074026131873	+	.	gene_id "ENSMUSG00000100005.10"; transcript_id "ENSMUSG00000100005.10_tx_50"; exon_id "chr7_70089162_70089286_+"; exonnum "13"; txlen "3067";
chr7	ENSEMBL_gcm37	exon	70089162	70089286	0.125044352872797	+	.	gene_id "ENSMUSG00000100005.10"; transcript_id "ENSMUSG00000100005.10_tx_52"; exon_id "chr7_70089162_70089286_+"; exonnum "13"; txlen "2470";
chr7	ENSEMBL_gcm37	exon	70089162	70089286	0.124787882670229	+	.	gene_id "ENSMUSG00000100005.10"; transcript_id "ENSMUSG00000100005.10_tx_53"; exon_id "chr7_70089162_70089286_+"; exonnum "12"; txlen "2283";
chr7	ENSEMBL_gcm37	exon	70089162	70089286	0.122388489914479	+	.	gene_id "ENSMUSG00000100005.10"; transcript_id "ENSMUSG00000100005.10_tx_54"; exon_id "chr7_70089162_70089286_+"; exonnum "12"; txlen "2167";
chr7	ENSEMBL_gcm37	exon	70089162	70089286	0.121693312602779	+	.	gene_id "ENSMUSG00000100005.10"; transcript_id "ENSMUSG00000100005.10_tx_55"; exon_id "chr7_70089162_70089286_+"; exonnum "12"; txlen "2212";
chr7	ENSEMBL_gcm37	exon	70089162	70089286	0.120408488033603	+	.	gene_id "ENSMUSG00000100005.10"; transcript_id "ENSMUSG00000100005.10_tx_56"; exon_id "chr7_70089162_70089286_+"; exonnum "12"; txlen "2293";
chr7	ENSEMBL_gcm37	exon	70089162	70089286	0.120054505894357	+	.	gene_id "ENSMUSG00000100005.10"; transcript_id "ENSMUSG00000100005.10_tx_57"; exon_id "chr7_70089162_70089286_+"; exonnum "13"; txlen "2538";
chr7	ENSEMBL_gcm37	exon	70089162	70089286	0.11751514830659	+	.	gene_id "ENSMUSG00000100005.10"; transcript_id "ENSMUSG00000100005.10_tx_58"; exon_id "chr7_70089162_70089286_+"; exonnum "13"; txlen "2406";
chr7	ENSEMBL_gcm37	exon	70089162	70089286	0.116086630874034	+	.	gene_id "ENSMUSG00000100005.10"; transcript_id "ENSMUSG00000100005.10_tx_59"; exon_id "chr7_70089162_70089286_+"; exonnum "13"; txlen "2229";
chr7	ENSEMBL_gcm37	exon	70089162	70089286	0.299041176118161	+	.	gene_id "ENSMUSG00000100005.10"; transcript_id "ENSMUSG00000100005.10_tx_6"; exon_id "chr7_70089162_70089286_+"; exonnum "12"; txlen "2586";
chr7	ENSEMBL_gcm37	exon	70089162	70089286	0.115995491538332	+	.	gene_id "ENSMUSG00000100005.10"; transcript_id "ENSMUSG00000100005.10_tx_60"; exon_id "chr7_70089162_70089286_+"; exonnum "10"; txlen "1857";
chr7	ENSEMBL_gcm37	exon	70089162	70089286	0.112471995574793	+	.	gene_id "ENSMUSG00000100005.10"; transcript_id "ENSMUSG00000100005.10_tx_61"; exon_id "chr7_70089162_70089286_+"; exonnum "13"; txlen "2603";
chr7	ENSEMBL_gcm37	exon	70089162	70089286	0.110992269906548	+	.	gene_id "ENSMUSG00000100005.10"; transcript_id "ENSMUSG00000100005.10_tx_62"; exon_id "chr7_70089162_70089286_+"; exonnum "13"; txlen "2671";
chr7	ENSEMBL_gcm37	exon	70089162	70089286	0.110849448120534	+	.	gene_id "ENSMUSG00000100005.10"; transcript_id "ENSMUSG00000100005.10_tx_63"; exon_id "chr7_70089162_70089286_+"; exonnum "12"; txlen "2653";
chr7	ENSEMBL_gcm37	exon	70089162	70089286	0.110801152956521	+	.	gene_id "ENSMUSG00000100005.10"; transcript_id "ENSMUSG00000100005.10_tx_64"; exon_id "chr7_70089162_70089286_+"; exonnum "12"; txlen "2157";
chr7	ENSEMBL_gcm37	exon	70089162	70089286	0.110590163444501	+	.	gene_id "ENSMUSG00000100005.10"; transcript_id "ENSMUSG00000100005.10_tx_65"; exon_id "chr7_70089162_70089286_+"; exonnum "12"; txlen "2161";
chr7	ENSEMBL_gcm37	exon	70089162	70089286	0.109429876697396	+	.	gene_id "ENSMUSG00000100005.10"; transcript_id "ENSMUSG00000100005.10_tx_66"; exon_id "chr7_70089162_70089286_+"; exonnum "11"; txlen "2093";
chr7	ENSEMBL_gcm37	exon	70089162	70089286	0.108971037786674	+	.	gene_id "ENSMUSG00000100005.10"; transcript_id "ENSMUSG00000100005.10_tx_67"; exon_id "chr7_70089162_70089286_+"; exonnum "12"; txlen "2781";
chr7	ENSEMBL_gcm37	exon	70089162	70089286	0.106361853749974	+	.	gene_id "ENSMUSG00000100005.10"; transcript_id "ENSMUSG00000100005.10_tx_68"; exon_id "chr7_70089162_70089286_+"; exonnum "11"; txlen "2040";
chr7	ENSEMBL_gcm37	exon	70089162	70089286	0.106145277945002	+	.	gene_id "ENSMUSG00000100005.10"; transcript_id "ENSMUSG00000100005.10_tx_69"; exon_id "chr7_70089162_70089286_+"; exonnum "12"; txlen "2527";
chr7	ENSEMBL_gcm37	exon	70089162	70089286	0.272478853713396	+	.	gene_id "ENSMUSG00000100005.10"; transcript_id "ENSMUSG00000100005.10_tx_7"; exon_id "chr7_70089162_70089286_+"; exonnum "12"; txlen "2460";
chr7	ENSEMBL_gcm37	exon	70089162	70089286	0.105751612776072	+	.	gene_id "ENSMUSG00000100005.10"; transcript_id "ENSMUSG00000100005.10_tx_70"; exon_id "chr7_70089162_70089286_+"; exonnum "13"; txlen "2356";
chr7	ENSEMBL_gcm37	exon	70089162	70089286	0.1050804391748	+	.	gene_id "ENSMUSG00000100005.10"; transcript_id "ENSMUSG00000100005.10_tx_71"; exon_id "chr7_70089162_70089286_+"; exonnum "12"; txlen "2289";
chr7	ENSEMBL_gcm37	exon	70089162	70089286	0.0961094545882255	+	.	gene_id "ENSMUSG00000100005.10"; transcript_id "ENSMUSG00000100005.10_tx_73"; exon_id "chr7_70089162_70089286_+"; exonnum "13"; txlen "2661";
chr7	ENSEMBL_gcm37	exon	70089162	70089286	0.0948468092673294	+	.	gene_id "ENSMUSG00000100005.10"; transcript_id "ENSMUSG00000100005.10_tx_74"; exon_id "chr7_70089162_70089286_+"; exonnum "11"; txlen "2586";
chr7	ENSEMBL_gcm37	exon	70089162	70089286	0.0913945223668955	+	.	gene_id "ENSMUSG00000100005.10"; transcript_id "ENSMUSG00000100005.10_tx_75"; exon_id "chr7_70089162_70089286_+"; exonnum "13"; txlen "2953";
chr7	ENSEMBL_gcm37	exon	70089162	70089286	0.0913945223668955	+	.	gene_id "ENSMUSG00000100005.10"; transcript_id "ENSMUSG00000100005.10_tx_76"; exon_id "chr7_70089162_70089286_+"; exonnum "13"; txlen "3020";
chr7	ENSEMBL_gcm37	exon	70089162	70089286	0.0898548021307409	+	.	gene_id "ENSMUSG00000100005.10"; transcript_id "ENSMUSG00000100005.10_tx_77"; exon_id "chr7_70089162_70089286_+"; exonnum "13"; txlen "2534";
chr7	ENSEMBL_gcm37	exon	70089162	70089286	0.0898042445751005	+	.	gene_id "ENSMUSG00000100005.10"; transcript_id "ENSMUSG00000100005.10_tx_78"; exon_id "chr7_70089162_70089286_+"; exonnum "12"; txlen "2047";
chr7	ENSEMBL_gcm37	exon	70089162	70089286	0.0866786321340307	+	.	gene_id "ENSMUSG00000100005.10"; transcript_id "ENSMUSG00000100005.10_tx_79"; exon_id "chr7_70089162_70089286_+"; exonnum "12"; txlen "2216";
chr7	ENSEMBL_gcm37	exon	70089162	70089286	0.266095318613578	+	.	gene_id "ENSMUSG00000100005.10"; transcript_id "ENSMUSG00000100005.10_tx_8"; exon_id "chr7_70089162_70089286_+"; exonnum "13"; txlen "2769";
chr7	ENSEMBL_gcm37	exon	70089162	70089286	0.0861772012724829	+	.	gene_id "ENSMUSG00000100005.10"; transcript_id "ENSMUSG00000100005.10_tx_80"; exon_id "chr7_70089162_70089286_+"; exonnum "10"; txlen "2277";
chr7	ENSEMBL_gcm37	exon	70089162	70089286	0.0842843547268207	+	.	gene_id "ENSMUSG00000100005.10"; transcript_id "ENSMUSG00000100005.10_tx_81"; exon_id "chr7_70089162_70089286_+"; exonnum "12"; txlen "2289";
chr7	ENSEMBL_gcm37	exon	70089162	70089286	0.0841220170608993	+	.	gene_id "ENSMUSG00000100005.10"; transcript_id "ENSMUSG00000100005.10_tx_82"; exon_id "chr7_70089162_70089286_+"; exonnum "13"; txlen "2610";
chr7	ENSEMBL_gcm37	exon	70089162	70089286	0.0834120919287824	+	.	gene_id "ENSMUSG00000100005.10"; transcript_id "ENSMUSG00000100005.10_tx_83"; exon_id "chr7_70089162_70089286_+"; exonnum "12"; txlen "2234";
chr7	ENSEMBL_gcm37	exon	70089162	70089286	0.0826269391609944	+	.	gene_id "ENSMUSG00000100005.10"; transcript_id "ENSMUSG00000100005.10_tx_84"; exon_id "chr7_70089162_70089286_+"; exonnum "12"; txlen "2224";
chr7	ENSEMBL_gcm37	exon	70089162	70089286	0.0803688764125452	+	.	gene_id "ENSMUSG00000100005.10"; transcript_id "ENSMUSG00000100005.10_tx_86"; exon_id "chr7_70089162_70089286_+"; exonnum "11"; txlen "2101";
chr7	ENSEMBL_gcm37	exon	70089162	70089286	0.0801339027157591	+	.	gene_id "ENSMUSG00000100005.10"; transcript_id "ENSMUSG00000100005.10_tx_87"; exon_id "chr7_70089162_70089286_+"; exonnum "12"; txlen "2362";
chr7	ENSEMBL_gcm37	exon	70089162	70089286	0.0795801845512891	+	.	gene_id "ENSMUSG00000100005.10"; transcript_id "ENSMUSG00000100005.10_tx_88"; exon_id "chr7_70089162_70089286_+"; exonnum "12"; txlen "2357";
chr7	ENSEMBL_gcm37	exon	70089162	70089286	0.259374402062645	+	.	gene_id "ENSMUSG00000100005.10"; transcript_id "ENSMUSG00000100005.10_tx_9"; exon_id "chr7_70089162_70089286_+"; exonnum "11"; txlen "2459";
chr7	ENSEMBL_gcm37	exon	70089162	70089286	0.0768763987559891	+	.	gene_id "ENSMUSG00000100005.10"; transcript_id "ENSMUSG00000100005.10_tx_90"; exon_id "chr7_70089162_70089286_+"; exonnum "13"; txlen "2800";
chr7	ENSEMBL_gcm37	exon	70089162	70089286	0.0762690161625432	+	.	gene_id "ENSMUSG00000100005.10"; transcript_id "ENSMUSG00000100005.10_tx_91"; exon_id "chr7_70089162_70089286_+"; exonnum "13"; txlen "2904";
chr7	ENSEMBL_gcm37	exon	70089162	70089286	0.0762643435283187	+	.	gene_id "ENSMUSG00000100005.10"; transcript_id "ENSMUSG00000100005.10_tx_92"; exon_id "chr7_70089162_70089286_+"; exonnum "11"; txlen "1980";
chr7	ENSEMBL_gcm37	exon	70089162	70089286	0.0762643435283187	+	.	gene_id "ENSMUSG00000100005.10"; transcript_id "ENSMUSG00000100005.10_tx_93"; exon_id "chr7_70089162_70089286_+"; exonnum "11"; txlen "2107";
chr7	ENSEMBL_gcm37	exon	70089162	70089286	0.0762643435283187	+	.	gene_id "ENSMUSG00000100005.10"; transcript_id "ENSMUSG00000100005.10_tx_94"; exon_id "chr7_70089162_70089286_+"; exonnum "11"; txlen "2235";
chr7	ENSEMBL_gcm37	exon	70089162	70089286	0.0762643435283187	+	.	gene_id "ENSMUSG00000100005.10"; transcript_id "ENSMUSG00000100005.10_tx_95"; exon_id "chr7_70089162_70089286_+"; exonnum "11"; txlen "2108";
chr7	ENSEMBL_gcm37	exon	70089162	70089286	0.0760575077855522	+	.	gene_id "ENSMUSG00000100005.10"; transcript_id "ENSMUSG00000100005.10_tx_96"; exon_id "chr7_70089162_70089286_+"; exonnum "12"; txlen "2415";
chr7	ENSEMBL_gcm37	exon	70089162	70089286	0.073787325654834	+	.	gene_id "ENSMUSG00000100005.10"; transcript_id "ENSMUSG00000100005.10_tx_97"; exon_id "chr7_70089162_70089286_+"; exonnum "13"; txlen "2292";
chr7	ENSEMBL_gcm37	exon	70089162	70089286	0.0709905461876488	+	.	gene_id "ENSMUSG00000100005.10"; transcript_id "ENSMUSG00000100005.10_tx_98"; exon_id "chr7_70089162_70089286_+"; exonnum "13"; txlen "3037";
chr7	ENSEMBL_gcm37	exon	70089162	70089286	0.0702635819626182	+	.	gene_id "ENSMUSG00000100005.10"; transcript_id "ENSMUSG00000100005.10_tx_99"; exon_id "chr7_70089162_70089286_+"; exonnum "13"; txlen "2296";
chr7	sragcm37_es	exon	70103109	70103252	0.249761268329491	+	.	gene_id "ENSMUSG00000100005.10"; transcript_id "ENSMUSG00000100005.10_tx_10"; exon_id "chr7_70103109_70103252_+"; exonnum "1"; txlen "714";
chr7	sragcm37_es	exon	70103109	70103252	0.0697299387312623	+	.	gene_id "ENSMUSG00000100005.10"; transcript_id "ENSMUSG00000100005.10_tx_100"; exon_id "chr7_70103109_70103252_+"; exonnum "1"; txlen "1795";
chr7	sragcm37_es	exon	70103109	70103252	0.0630002880049624	+	.	gene_id "ENSMUSG00000100005.10"; transcript_id "ENSMUSG00000100005.10_tx_115"; exon_id "chr7_70103109_70103252_+"; exonnum "1"; txlen "1529";
chr7	sragcm37_es	exon	70103109	70103252	0.0509002606948472	+	.	gene_id "ENSMUSG00000100005.10"; transcript_id "ENSMUSG00000100005.10_tx_130"; exon_id "chr7_70103109_70103252_+"; exonnum "1"; txlen "677";
chr7	sragcm37_es	exon	70103109	70103252	0.0458661821112346	+	.	gene_id "ENSMUSG00000100005.10"; transcript_id "ENSMUSG00000100005.10_tx_139"; exon_id "chr7_70103109_70103252_+"; exonnum "1"; txlen "1004";
chr7	sragcm37_es	exon	70103109	70103252	0.032350617268301	+	.	gene_id "ENSMUSG00000100005.10"; transcript_id "ENSMUSG00000100005.10_tx_164"; exon_id "chr7_70103109_70103252_+"; exonnum "1"; txlen "584";
chr7	sragcm37_es	exon	70103109	70103252	0.032350617268301	+	.	gene_id "ENSMUSG00000100005.10"; transcript_id "ENSMUSG00000100005.10_tx_165"; exon_id "chr7_70103109_70103252_+"; exonnum "1"; txlen "1338";
chr7	sragcm37_es	exon	70103109	70103252	0.032350617268301	+	.	gene_id "ENSMUSG00000100005.10"; transcript_id "ENSMUSG00000100005.10_tx_166"; exon_id "chr7_70103109_70103252_+"; exonnum "1"; txlen "1199";
chr7	sragcm37_es	exon	70103109	70103252	0.032350617268301	+	.	gene_id "ENSMUSG00000100005.10"; transcript_id "ENSMUSG00000100005.10_tx_167"; exon_id "chr7_70103109_70103252_+"; exonnum "1"; txlen "779";
chr7	sragcm37_es	exon	70103109	70103252	0.226230483823468	+	.	gene_id "ENSMUSG00000100005.10"; transcript_id "ENSMUSG00000100005.10_tx_18"; exon_id "chr7_70103109_70103252_+"; exonnum "1"; txlen "1041";
chr7	sragcm37_es	exon	70103109	70103252	0.426534986425041	+	.	gene_id "ENSMUSG00000100005.10"; transcript_id "ENSMUSG00000100005.10_tx_2"; exon_id "chr7_70103109_70103252_+"; exonnum "1"; txlen "1134";
chr7	sragcm37_es	exon	70103109	70103252	0.0166299108233626	+	.	gene_id "ENSMUSG00000100005.10"; transcript_id "ENSMUSG00000100005.10_tx_203"; exon_id "chr7_70103109_70103252_+"; exonnum "1"; txlen "918";
chr7	sragcm37_es	exon	70103109	70103252	0.201226382758685	+	.	gene_id "ENSMUSG00000100005.10"; transcript_id "ENSMUSG00000100005.10_tx_22"; exon_id "chr7_70103109_70103252_+"; exonnum "1"; txlen "841";
chr7	sragcm37_es	exon	70103109	70103252	0.0098254415280865	+	.	gene_id "ENSMUSG00000100005.10"; transcript_id "ENSMUSG00000100005.10_tx_244"; exon_id "chr7_70103109_70103252_+"; exonnum "1"; txlen "1385";
chr7	sragcm37_es	exon	70103109	70103252	0.0098254415280865	+	.	gene_id "ENSMUSG00000100005.10"; transcript_id "ENSMUSG00000100005.10_tx_245"; exon_id "chr7_70103109_70103252_+"; exonnum "1"; txlen "928";
chr7	sragcm37_es	exon	70103109	70103252	0.17845810056531	+	.	gene_id "ENSMUSG00000100005.10"; transcript_id "ENSMUSG00000100005.10_tx_26"; exon_id "chr7_70103109_70103252_+"; exonnum "1"; txlen "1236";
chr7	sragcm37_es	exon	70103109	70103252	0.162475518694074	+	.	gene_id "ENSMUSG00000100005.10"; transcript_id "ENSMUSG00000100005.10_tx_29"; exon_id "chr7_70103109_70103252_+"; exonnum "1"; txlen "1109";
chr7	sragcm37_es	exon	70103109	70103252	0.159085511798429	+	.	gene_id "ENSMUSG00000100005.10"; transcript_id "ENSMUSG00000100005.10_tx_30"; exon_id "chr7_70103109_70103252_+"; exonnum "1"; txlen "1261";
chr7	sragcm37_es	exon	70103109	70103252	0.15818874294451	+	.	gene_id "ENSMUSG00000100005.10"; transcript_id "ENSMUSG00000100005.10_tx_32"; exon_id "chr7_70103109_70103252_+"; exonnum "1"; txlen "1461";
chr7	sragcm37_es	exon	70103109	70103252	0.138013270488941	+	.	gene_id "ENSMUSG00000100005.10"; transcript_id "ENSMUSG00000100005.10_tx_43"; exon_id "chr7_70103109_70103252_+"; exonnum "1"; txlen "1334";
chr7	sragcm37_es	exon	70103109	70103252	0.132730918167699	+	.	gene_id "ENSMUSG00000100005.10"; transcript_id "ENSMUSG00000100005.10_tx_46"; exon_id "chr7_70103109_70103252_+"; exonnum "1"; txlen "1375";
chr7	sragcm37_es	exon	70103109	70103252	0.12738546800392	+	.	gene_id "ENSMUSG00000100005.10"; transcript_id "ENSMUSG00000100005.10_tx_51"; exon_id "chr7_70103109_70103252_+"; exonnum "1"; txlen "914";
chr7	sragcm37_es	exon	70103109	70103252	0.101856468875566	+	.	gene_id "ENSMUSG00000100005.10"; transcript_id "ENSMUSG00000100005.10_tx_72"; exon_id "chr7_70103109_70103252_+"; exonnum "1"; txlen "804";
chr7	sragcm37_es	exon	70103109	70103252	0.0789828698761983	+	.	gene_id "ENSMUSG00000100005.10"; transcript_id "ENSMUSG00000100005.10_tx_89"; exon_id "chr7_70103109_70103252_+"; exonnum "1"; txlen "1656";
chr7	sragcm37_mid	exon	70111314	70111437	0.0098254415280865	+	.	gene_id "ENSMUSG00000100005.10"; transcript_id "ENSMUSG00000100005.10_tx_244"; exon_id "chr7_70111314_70111437_+"; exonnum "2"; txlen "1385";
chr7	sragcm37_mid	exon	70111314	70111437	0.0098254415280865	+	.	gene_id "ENSMUSG00000100005.10"; transcript_id "ENSMUSG00000100005.10_tx_245"; exon_id "chr7_70111314_70111437_+"; exonnum "2"; txlen "928";
chr7	sragcm37_mid	exon	70111314	70111437	0.00904150491367285	+	.	gene_id "ENSMUSG00000100005.10"; transcript_id "ENSMUSG00000100005.10_tx_250"; exon_id "chr7_70111314_70111437_+"; exonnum "1"; txlen "1318";
chr7	sragcm37_mid	exon	70111314	70111437	0.00904150491367285	+	.	gene_id "ENSMUSG00000100005.10"; transcript_id "ENSMUSG00000100005.10_tx_251"; exon_id "chr7_70111314_70111437_+"; exonnum "1"; txlen "898";
chr7	sragcm37_mid	exon	70111314	70111437	0.00280674401270396	+	.	gene_id "ENSMUSG00000100005.10"; transcript_id "ENSMUSG00000100005.10_tx_255"; exon_id "chr7_70111314_70111437_+"; exonnum "14"; txlen "3124";
chr7	sragcm37_mid	exon	70111314	70111437	0.00280674401270396	+	.	gene_id "ENSMUSG00000100005.10"; transcript_id "ENSMUSG00000100005.10_tx_256"; exon_id "chr7_70111314_70111437_+"; exonnum "14"; txlen "3191";
chr7	sragcm37_mid	exon	70120038	70120237	0.0697299387312623	+	.	gene_id "ENSMUSG00000100005.10"; transcript_id "ENSMUSG00000100005.10_tx_100"; exon_id "chr7_70120038_70120237_+"; exonnum "2"; txlen "1795";
chr7	sragcm37_mid	exon	70120038	70120237	0.0673918933310658	+	.	gene_id "ENSMUSG00000100005.10"; transcript_id "ENSMUSG00000100005.10_tx_101"; exon_id "chr7_70120038_70120237_+"; exonnum "14"; txlen "2861";
chr7	sragcm37_mid	exon	70120038	70120237	0.0664657005162017	+	.	gene_id "ENSMUSG00000100005.10"; transcript_id "ENSMUSG00000100005.10_tx_104"; exon_id "chr7_70120038_70120237_+"; exonnum "14"; txlen "2810";
chr7	sragcm37_mid	exon	70120038	70120237	0.0664657005162017	+	.	gene_id "ENSMUSG00000100005.10"; transcript_id "ENSMUSG00000100005.10_tx_105"; exon_id "chr7_70120038_70120237_+"; exonnum "13"; txlen "2489";
chr7	sragcm37_mid	exon	70120038	70120237	0.0645220873977673	+	.	gene_id "ENSMUSG00000100005.10"; transcript_id "ENSMUSG00000100005.10_tx_108"; exon_id "chr7_70120038_70120237_+"; exonnum "13"; txlen "2435";
chr7	sragcm37_mid	exon	70120038	70120237	0.0641737798087465	+	.	gene_id "ENSMUSG00000100005.10"; transcript_id "ENSMUSG00000100005.10_tx_110"; exon_id "chr7_70120038_70120237_+"; exonnum "14"; txlen "2666";
chr7	sragcm37_mid	exon	70120038	70120237	0.0641737798087465	+	.	gene_id "ENSMUSG00000100005.10"; transcript_id "ENSMUSG00000100005.10_tx_111"; exon_id "chr7_70120038_70120237_+"; exonnum "14"; txlen "2734";
chr7	sragcm37_mid	exon	70120038	70120237	0.0630002880049624	+	.	gene_id "ENSMUSG00000100005.10"; transcript_id "ENSMUSG00000100005.10_tx_115"; exon_id "chr7_70120038_70120237_+"; exonnum "2"; txlen "1529";
chr7	sragcm37_mid	exon	70120038	70120237	0.0596851384134668	+	.	gene_id "ENSMUSG00000100005.10"; transcript_id "ENSMUSG00000100005.10_tx_116"; exon_id "chr7_70120038_70120237_+"; exonnum "13"; txlen "2422";
chr7	sragcm37_mid	exon	70120038	70120237	0.0596851384134668	+	.	gene_id "ENSMUSG00000100005.10"; transcript_id "ENSMUSG00000100005.10_tx_117"; exon_id "chr7_70120038_70120237_+"; exonnum "13"; txlen "2295";
chr7	sragcm37_mid	exon	70120038	70120237	0.0596851384134668	+	.	gene_id "ENSMUSG00000100005.10"; transcript_id "ENSMUSG00000100005.10_tx_118"; exon_id "chr7_70120038_70120237_+"; exonnum "13"; txlen "2362";
chr7	sragcm37_mid	exon	70120038	70120237	0.0596851384134668	+	.	gene_id "ENSMUSG00000100005.10"; transcript_id "ENSMUSG00000100005.10_tx_119"; exon_id "chr7_70120038_70120237_+"; exonnum "14"; txlen "2422";
chr7	sragcm37_mid	exon	70120038	70120237	0.0596851384134668	+	.	gene_id "ENSMUSG00000100005.10"; transcript_id "ENSMUSG00000100005.10_tx_120"; exon_id "chr7_70120038_70120237_+"; exonnum "14"; txlen "2489";
chr7	sragcm37_mid	exon	70120038	70120237	0.0596851384134668	+	.	gene_id "ENSMUSG00000100005.10"; transcript_id "ENSMUSG00000100005.10_tx_121"; exon_id "chr7_70120038_70120237_+"; exonnum "13"; txlen "2490";
chr7	sragcm37_mid	exon	70120038	70120237	0.0596851384134668	+	.	gene_id "ENSMUSG00000100005.10"; transcript_id "ENSMUSG00000100005.10_tx_122"; exon_id "chr7_70120038_70120237_+"; exonnum "13"; txlen "2367";
chr7	sragcm37_mid	exon	70120038	70120237	0.0596851384134668	+	.	gene_id "ENSMUSG00000100005.10"; transcript_id "ENSMUSG00000100005.10_tx_123"; exon_id "chr7_70120038_70120237_+"; exonnum "13"; txlen "2240";
chr7	sragcm37_mid	exon	70120038	70120237	0.0596851384134668	+	.	gene_id "ENSMUSG00000100005.10"; transcript_id "ENSMUSG00000100005.10_tx_124"; exon_id "chr7_70120038_70120237_+"; exonnum "12"; txlen "2113";
chr7	sragcm37_mid	exon	70120038	70120237	0.0545330830176419	+	.	gene_id "ENSMUSG00000100005.10"; transcript_id "ENSMUSG00000100005.10_tx_126"; exon_id "chr7_70120038_70120237_+"; exonnum "14"; txlen "2969";
chr7	sragcm37_mid	exon	70120038	70120237	0.0470228642626472	+	.	gene_id "ENSMUSG00000100005.10"; transcript_id "ENSMUSG00000100005.10_tx_137"; exon_id "chr7_70120038_70120237_+"; exonnum "14"; txlen "3164";
chr7	sragcm37_mid	exon	70120038	70120237	0.0458661821112346	+	.	gene_id "ENSMUSG00000100005.10"; transcript_id "ENSMUSG00000100005.10_tx_139"; exon_id "chr7_70120038_70120237_+"; exonnum "2"; txlen "1004";
chr7	sragcm37_mid	exon	70120038	70120237	0.0437111872318117	+	.	gene_id "ENSMUSG00000100005.10"; transcript_id "ENSMUSG00000100005.10_tx_142"; exon_id "chr7_70120038_70120237_+"; exonnum "14"; txlen "2798";
chr7	sragcm37_mid	exon	70120038	70120237	0.0393473980705417	+	.	gene_id "ENSMUSG00000100005.10"; transcript_id "ENSMUSG00000100005.10_tx_147"; exon_id "chr7_70120038_70120237_+"; exonnum "13"; txlen "2842";
chr7	sragcm37_mid	exon	70120038	70120237	0.0372141620480321	+	.	gene_id "ENSMUSG00000100005.10"; transcript_id "ENSMUSG00000100005.10_tx_157"; exon_id "chr7_70120038_70120237_+"; exonnum "13"; txlen "2910";
chr7	sragcm37_mid	exon	70120038	70120237	0.032350617268301	+	.	gene_id "ENSMUSG00000100005.10"; transcript_id "ENSMUSG00000100005.10_tx_164"; exon_id "chr7_70120038_70120237_+"; exonnum "2"; txlen "584";
chr7	sragcm37_mid	exon	70120038	70120237	0.032350617268301	+	.	gene_id "ENSMUSG00000100005.10"; transcript_id "ENSMUSG00000100005.10_tx_165"; exon_id "chr7_70120038_70120237_+"; exonnum "2"; txlen "1338";
chr7	sragcm37_mid	exon	70120038	70120237	0.032350617268301	+	.	gene_id "ENSMUSG00000100005.10"; transcript_id "ENSMUSG00000100005.10_tx_166"; exon_id "chr7_70120038_70120237_+"; exonnum "2"; txlen "1199";
chr7	sragcm37_mid	exon	70120038	70120237	0.032350617268301	+	.	gene_id "ENSMUSG00000100005.10"; transcript_id "ENSMUSG00000100005.10_tx_167"; exon_id "chr7_70120038_70120237_+"; exonnum "2"; txlen "779";
chr7	sragcm37_mid	exon	70120038	70120237	0.0269227673347843	+	.	gene_id "ENSMUSG00000100005.10"; transcript_id "ENSMUSG00000100005.10_tx_173"; exon_id "chr7_70120038_70120237_+"; exonnum "13"; txlen "2544";
chr7	sragcm37_mid	exon	70120038	70120237	0.226230483823468	+	.	gene_id "ENSMUSG00000100005.10"; transcript_id "ENSMUSG00000100005.10_tx_18"; exon_id "chr7_70120038_70120237_+"; exonnum "2"; txlen "1041";
chr7	sragcm37_mid	exon	70120038	70120237	0.0208238442947609	+	.	gene_id "ENSMUSG00000100005.10"; transcript_id "ENSMUSG00000100005.10_tx_191"; exon_id "chr7_70120038_70120237_+"; exonnum "13"; txlen "1925";
chr7	sragcm37_mid	exon	70120038	70120237	0.0208238442947609	+	.	gene_id "ENSMUSG00000100005.10"; transcript_id "ENSMUSG00000100005.10_tx_192"; exon_id "chr7_70120038_70120237_+"; exonnum "12"; txlen "1798";
chr7	sragcm37_mid	exon	70120038	70120237	0.0206765181022398	+	.	gene_id "ENSMUSG00000100005.10"; transcript_id "ENSMUSG00000100005.10_tx_193"; exon_id "chr7_70120038_70120237_+"; exonnum "14"; txlen "3303";
chr7	sragcm37_mid	exon	70120038	70120237	0.0198080470120897	+	.	gene_id "ENSMUSG00000100005.10"; transcript_id "ENSMUSG00000100005.10_tx_196"; exon_id "chr7_70120038_70120237_+"; exonnum "12"; txlen "1869";
chr7	sragcm37_mid	exon	70120038	70120237	0.0198080470120897	+	.	gene_id "ENSMUSG00000100005.10"; transcript_id "ENSMUSG00000100005.10_tx_197"; exon_id "chr7_70120038_70120237_+"; exonnum "11"; txlen "1742";
chr7	sragcm37_mid	exon	70120038	70120237	0.0191455414034891	+	.	gene_id "ENSMUSG00000100005.10"; transcript_id "ENSMUSG00000100005.10_tx_198"; exon_id "chr7_70120038_70120237_+"; exonnum "13"; txlen "2476";
chr7	sragcm37_mid	exon	70120038	70120237	0.0166299108233626	+	.	gene_id "ENSMUSG00000100005.10"; transcript_id "ENSMUSG00000100005.10_tx_203"; exon_id "chr7_70120038_70120237_+"; exonnum "2"; txlen "918";
chr7	sragcm37_mid	exon	70120038	70120237	0.0157448578814046	+	.	gene_id "ENSMUSG00000100005.10"; transcript_id "ENSMUSG00000100005.10_tx_206"; exon_id "chr7_70120038_70120237_+"; exonnum "14"; txlen "1989";
chr7	sragcm37_mid	exon	70120038	70120237	0.0157448578814046	+	.	gene_id "ENSMUSG00000100005.10"; transcript_id "ENSMUSG00000100005.10_tx_207"; exon_id "chr7_70120038_70120237_+"; exonnum "13"; txlen "1862";
chr7	sragcm37_mid	exon	70120038	70120237	0.0137132633160621	+	.	gene_id "ENSMUSG00000100005.10"; transcript_id "ENSMUSG00000100005.10_tx_225"; exon_id "chr7_70120038_70120237_+"; exonnum "13"; txlen "2040";
chr7	sragcm37_mid	exon	70120038	70120237	0.0137132633160621	+	.	gene_id "ENSMUSG00000100005.10"; transcript_id "ENSMUSG00000100005.10_tx_226"; exon_id "chr7_70120038_70120237_+"; exonnum "14"; txlen "2096";
chr7	sragcm37_mid	exon	70120038	70120237	0.0137132633160621	+	.	gene_id "ENSMUSG00000100005.10"; transcript_id "ENSMUSG00000100005.10_tx_227"; exon_id "chr7_70120038_70120237_+"; exonnum "15"; txlen "2160";
chr7	sragcm37_mid	exon	70120038	70120237	0.0137132633160621	+	.	gene_id "ENSMUSG00000100005.10"; transcript_id "ENSMUSG00000100005.10_tx_228"; exon_id "chr7_70120038_70120237_+"; exonnum "13"; txlen "1969";
chr7	sragcm37_mid	exon	70120038	70120237	0.0137132633160621	+	.	gene_id "ENSMUSG00000100005.10"; transcript_id "ENSMUSG00000100005.10_tx_229"; exon_id "chr7_70120038_70120237_+"; exonnum "12"; txlen "1913";
chr7	sragcm37_mid	exon	70120038	70120237	0.0137132633160621	+	.	gene_id "ENSMUSG00000100005.10"; transcript_id "ENSMUSG00000100005.10_tx_230"; exon_id "chr7_70120038_70120237_+"; exonnum "14"; txlen "2033";
chr7	sragcm37_mid	exon	70120038	70120237	0.0126120088268927	+	.	gene_id "ENSMUSG00000100005.10"; transcript_id "ENSMUSG00000100005.10_tx_234"; exon_id "chr7_70120038_70120237_+"; exonnum "14"; txlen "2937";
chr7	sragcm37_mid	exon	70120038	70120237	0.0116922210135724	+	.	gene_id "ENSMUSG00000100005.10"; transcript_id "ENSMUSG00000100005.10_tx_240"; exon_id "chr7_70120038_70120237_+"; exonnum "14"; txlen "3176";
chr7	sragcm37_mid	exon	70120038	70120237	0.00959860150794877	+	.	gene_id "ENSMUSG00000100005.10"; transcript_id "ENSMUSG00000100005.10_tx_246"; exon_id "chr7_70120038_70120237_+"; exonnum "13"; txlen "2787";
chr7	sragcm37_mid	exon	70120038	70120237	0.00904150491367285	+	.	gene_id "ENSMUSG00000100005.10"; transcript_id "ENSMUSG00000100005.10_tx_250"; exon_id "chr7_70120038_70120237_+"; exonnum "2"; txlen "1318";
chr7	sragcm37_mid	exon	70120038	70120237	0.00904150491367285	+	.	gene_id "ENSMUSG00000100005.10"; transcript_id "ENSMUSG00000100005.10_tx_251"; exon_id "chr7_70120038_70120237_+"; exonnum "2"; txlen "898";
chr7	sragcm37_mid	exon	70120038	70120237	0.00878636695663302	+	.	gene_id "ENSMUSG00000100005.10"; transcript_id "ENSMUSG00000100005.10_tx_253"; exon_id "chr7_70120038_70120237_+"; exonnum "5"; txlen "5582";
chr7	sragcm37_mid	exon	70120038	70120237	0.00280674401270396	+	.	gene_id "ENSMUSG00000100005.10"; transcript_id "ENSMUSG00000100005.10_tx_255"; exon_id "chr7_70120038_70120237_+"; exonnum "15"; txlen "3124";
chr7	sragcm37_mid	exon	70120038	70120237	0.00280674401270396	+	.	gene_id "ENSMUSG00000100005.10"; transcript_id "ENSMUSG00000100005.10_tx_256"; exon_id "chr7_70120038_70120237_+"; exonnum "15"; txlen "3191";
chr7	sragcm37_mid	exon	70120038	70120237	0.17845810056531	+	.	gene_id "ENSMUSG00000100005.10"; transcript_id "ENSMUSG00000100005.10_tx_26"; exon_id "chr7_70120038_70120237_+"; exonnum "2"; txlen "1236";
chr7	sragcm37_mid	exon	70120038	70120237	0.162475518694074	+	.	gene_id "ENSMUSG00000100005.10"; transcript_id "ENSMUSG00000100005.10_tx_29"; exon_id "chr7_70120038_70120237_+"; exonnum "2"; txlen "1109";
chr7	sragcm37_mid	exon	70120038	70120237	0.15818874294451	+	.	gene_id "ENSMUSG00000100005.10"; transcript_id "ENSMUSG00000100005.10_tx_32"; exon_id "chr7_70120038_70120237_+"; exonnum "2"; txlen "1461";
chr7	sragcm37_mid	exon	70120038	70120237	0.138013270488941	+	.	gene_id "ENSMUSG00000100005.10"; transcript_id "ENSMUSG00000100005.10_tx_43"; exon_id "chr7_70120038_70120237_+"; exonnum "2"; txlen "1334";
chr7	sragcm37_mid	exon	70120038	70120237	0.132730918167699	+	.	gene_id "ENSMUSG00000100005.10"; transcript_id "ENSMUSG00000100005.10_tx_46"; exon_id "chr7_70120038_70120237_+"; exonnum "2"; txlen "1375";
chr7	sragcm37_mid	exon	70120038	70120237	0.128074026131873	+	.	gene_id "ENSMUSG00000100005.10"; transcript_id "ENSMUSG00000100005.10_tx_49"; exon_id "chr7_70120038_70120237_+"; exonnum "14"; txlen "3000";
chr7	sragcm37_mid	exon	70120038	70120237	0.128074026131873	+	.	gene_id "ENSMUSG00000100005.10"; transcript_id "ENSMUSG00000100005.10_tx_50"; exon_id "chr7_70120038_70120237_+"; exonnum "14"; txlen "3067";
chr7	sragcm37_mid	exon	70120038	70120237	0.12738546800392	+	.	gene_id "ENSMUSG00000100005.10"; transcript_id "ENSMUSG00000100005.10_tx_51"; exon_id "chr7_70120038_70120237_+"; exonnum "2"; txlen "914";
chr7	sragcm37_mid	exon	70120038	70120237	0.112471995574793	+	.	gene_id "ENSMUSG00000100005.10"; transcript_id "ENSMUSG00000100005.10_tx_61"; exon_id "chr7_70120038_70120237_+"; exonnum "14"; txlen "2603";
chr7	sragcm37_mid	exon	70120038	70120237	0.110992269906548	+	.	gene_id "ENSMUSG00000100005.10"; transcript_id "ENSMUSG00000100005.10_tx_62"; exon_id "chr7_70120038_70120237_+"; exonnum "14"; txlen "2671";
chr7	sragcm37_mid	exon	70120038	70120237	0.0913945223668955	+	.	gene_id "ENSMUSG00000100005.10"; transcript_id "ENSMUSG00000100005.10_tx_75"; exon_id "chr7_70120038_70120237_+"; exonnum "14"; txlen "2953";
chr7	sragcm37_mid	exon	70120038	70120237	0.0913945223668955	+	.	gene_id "ENSMUSG00000100005.10"; transcript_id "ENSMUSG00000100005.10_tx_76"; exon_id "chr7_70120038_70120237_+"; exonnum "14"; txlen "3020";
chr7	sragcm37_mid	exon	70120038	70120237	0.0789828698761983	+	.	gene_id "ENSMUSG00000100005.10"; transcript_id "ENSMUSG00000100005.10_tx_89"; exon_id "chr7_70120038_70120237_+"; exonnum "2"; txlen "1656";
chr7	sragcm37_mid	exon	70120038	70120237	0.0709905461876488	+	.	gene_id "ENSMUSG00000100005.10"; transcript_id "ENSMUSG00000100005.10_tx_98"; exon_id "chr7_70120038_70120237_+"; exonnum "14"; txlen "3037";
chr7	sragcm37_mid	exon	70123928	70124122	0.0697299387312623	+	.	gene_id "ENSMUSG00000100005.10"; transcript_id "ENSMUSG00000100005.10_tx_100"; exon_id "chr7_70123928_70124122_+"; exonnum "3"; txlen "1795";
chr7	sragcm37_mid	exon	70123928	70124122	0.0673918933310658	+	.	gene_id "ENSMUSG00000100005.10"; transcript_id "ENSMUSG00000100005.10_tx_101"; exon_id "chr7_70123928_70124122_+"; exonnum "15"; txlen "2861";
chr7	sragcm37_mid	exon	70123928	70124122	0.0671620280794715	+	.	gene_id "ENSMUSG00000100005.10"; transcript_id "ENSMUSG00000100005.10_tx_102"; exon_id "chr7_70123928_70124122_+"; exonnum "14"; txlen "2601";
chr7	sragcm37_mid	exon	70123928	70124122	0.0664657005162017	+	.	gene_id "ENSMUSG00000100005.10"; transcript_id "ENSMUSG00000100005.10_tx_103"; exon_id "chr7_70123928_70124122_+"; exonnum "14"; txlen "2424";
chr7	sragcm37_mid	exon	70123928	70124122	0.0664657005162017	+	.	gene_id "ENSMUSG00000100005.10"; transcript_id "ENSMUSG00000100005.10_tx_104"; exon_id "chr7_70123928_70124122_+"; exonnum "15"; txlen "2810";
chr7	sragcm37_mid	exon	70123928	70124122	0.0664657005162017	+	.	gene_id "ENSMUSG00000100005.10"; transcript_id "ENSMUSG00000100005.10_tx_105"; exon_id "chr7_70123928_70124122_+"; exonnum "14"; txlen "2489";
chr7	sragcm37_mid	exon	70123928	70124122	0.0645220873977673	+	.	gene_id "ENSMUSG00000100005.10"; transcript_id "ENSMUSG00000100005.10_tx_108"; exon_id "chr7_70123928_70124122_+"; exonnum "14"; txlen "2435";
chr7	sragcm37_mid	exon	70123928	70124122	0.0641737798087465	+	.	gene_id "ENSMUSG00000100005.10"; transcript_id "ENSMUSG00000100005.10_tx_109"; exon_id "chr7_70123928_70124122_+"; exonnum "13"; txlen "2478";
chr7	sragcm37_mid	exon	70123928	70124122	0.0641737798087465	+	.	gene_id "ENSMUSG00000100005.10"; transcript_id "ENSMUSG00000100005.10_tx_111"; exon_id "chr7_70123928_70124122_+"; exonnum "15"; txlen "2734";
chr7	sragcm37_mid	exon	70123928	70124122	0.0641737798087465	+	.	gene_id "ENSMUSG00000100005.10"; transcript_id "ENSMUSG00000100005.10_tx_112"; exon_id "chr7_70123928_70124122_+"; exonnum "14"; txlen "2673";
chr7	sragcm37_mid	exon	70123928	70124122	0.0641737798087465	+	.	gene_id "ENSMUSG00000100005.10"; transcript_id "ENSMUSG00000100005.10_tx_114"; exon_id "chr7_70123928_70124122_+"; exonnum "13"; txlen "2352";
chr7	sragcm37_mid	exon	70123928	70124122	0.0630002880049624	+	.	gene_id "ENSMUSG00000100005.10"; transcript_id "ENSMUSG00000100005.10_tx_115"; exon_id "chr7_70123928_70124122_+"; exonnum "3"; txlen "1529";
chr7	sragcm37_mid	exon	70123928	70124122	0.0596851384134668	+	.	gene_id "ENSMUSG00000100005.10"; transcript_id "ENSMUSG00000100005.10_tx_121"; exon_id "chr7_70123928_70124122_+"; exonnum "14"; txlen "2490";
chr7	sragcm37_mid	exon	70123928	70124122	0.0588994315873684	+	.	gene_id "ENSMUSG00000100005.10"; transcript_id "ENSMUSG00000100005.10_tx_125"; exon_id "chr7_70123928_70124122_+"; exonnum "13"; txlen "2908";
chr7	sragcm37_mid	exon	70123928	70124122	0.0512590162262702	+	.	gene_id "ENSMUSG00000100005.10"; transcript_id "ENSMUSG00000100005.10_tx_128"; exon_id "chr7_70123928_70124122_+"; exonnum "13"; txlen "2655";
chr7	sragcm37_mid	exon	70123928	70124122	0.0489519625858871	+	.	gene_id "ENSMUSG00000100005.10"; transcript_id "ENSMUSG00000100005.10_tx_136"; exon_id "chr7_70123928_70124122_+"; exonnum "14"; txlen "3103";
chr7	sragcm37_mid	exon	70123928	70124122	0.0470228642626472	+	.	gene_id "ENSMUSG00000100005.10"; transcript_id "ENSMUSG00000100005.10_tx_137"; exon_id "chr7_70123928_70124122_+"; exonnum "15"; txlen "3164";
chr7	sragcm37_mid	exon	70123928	70124122	0.0437111872318117	+	.	gene_id "ENSMUSG00000100005.10"; transcript_id "ENSMUSG00000100005.10_tx_142"; exon_id "chr7_70123928_70124122_+"; exonnum "15"; txlen "2798";
chr7	sragcm37_mid	exon	70123928	70124122	0.0428841677905971	+	.	gene_id "ENSMUSG00000100005.10"; transcript_id "ENSMUSG00000100005.10_tx_143"; exon_id "chr7_70123928_70124122_+"; exonnum "13"; txlen "2837";
chr7	sragcm37_mid	exon	70123928	70124122	0.0422466151679993	+	.	gene_id "ENSMUSG00000100005.10"; transcript_id "ENSMUSG00000100005.10_tx_144"; exon_id "chr7_70123928_70124122_+"; exonnum "14"; txlen "2737";
chr7	sragcm37_mid	exon	70123928	70124122	0.0379380069584091	+	.	gene_id "ENSMUSG00000100005.10"; transcript_id "ENSMUSG00000100005.10_tx_154"; exon_id "chr7_70123928_70124122_+"; exonnum "12"; txlen "2654";
chr7	sragcm37_mid	exon	70123928	70124122	0.0372141620480321	+	.	gene_id "ENSMUSG00000100005.10"; transcript_id "ENSMUSG00000100005.10_tx_157"; exon_id "chr7_70123928_70124122_+"; exonnum "14"; txlen "2910";
chr7	sragcm37_mid	exon	70123928	70124122	0.033745521174011	+	.	gene_id "ENSMUSG00000100005.10"; transcript_id "ENSMUSG00000100005.10_tx_162"; exon_id "chr7_70123928_70124122_+"; exonnum "13"; txlen "2542";
chr7	sragcm37_mid	exon	70123928	70124122	0.032350617268301	+	.	gene_id "ENSMUSG00000100005.10"; transcript_id "ENSMUSG00000100005.10_tx_165"; exon_id "chr7_70123928_70124122_+"; exonnum "3"; txlen "1338";
chr7	sragcm37_mid	exon	70123928	70124122	0.032350617268301	+	.	gene_id "ENSMUSG00000100005.10"; transcript_id "ENSMUSG00000100005.10_tx_166"; exon_id "chr7_70123928_70124122_+"; exonnum "3"; txlen "1199";
chr7	sragcm37_mid	exon	70123928	70124122	0.032350617268301	+	.	gene_id "ENSMUSG00000100005.10"; transcript_id "ENSMUSG00000100005.10_tx_167"; exon_id "chr7_70123928_70124122_+"; exonnum "3"; txlen "779";
chr7	sragcm37_mid	exon	70123928	70124122	0.0296976668576704	+	.	gene_id "ENSMUSG00000100005.10"; transcript_id "ENSMUSG00000100005.10_tx_171"; exon_id "chr7_70123928_70124122_+"; exonnum "12"; txlen "2528";
chr7	sragcm37_mid	exon	70123928	70124122	0.0269227673347843	+	.	gene_id "ENSMUSG00000100005.10"; transcript_id "ENSMUSG00000100005.10_tx_173"; exon_id "chr7_70123928_70124122_+"; exonnum "14"; txlen "2544";
chr7	sragcm37_mid	exon	70123928	70124122	0.0257540608182127	+	.	gene_id "ENSMUSG00000100005.10"; transcript_id "ENSMUSG00000100005.10_tx_174"; exon_id "chr7_70123928_70124122_+"; exonnum "13"; txlen "2733";
chr7	sragcm37_mid	exon	70123928	70124122	0.0253099741931581	+	.	gene_id "ENSMUSG00000100005.10"; transcript_id "ENSMUSG00000100005.10_tx_175"; exon_id "chr7_70123928_70124122_+"; exonnum "13"; txlen "2488";
chr7	sragcm37_mid	exon	70123928	70124122	0.0243424253692303	+	.	gene_id "ENSMUSG00000100005.10"; transcript_id "ENSMUSG00000100005.10_tx_177"; exon_id "chr7_70123928_70124122_+"; exonnum "13"; txlen "2976";
chr7	sragcm37_mid	exon	70123928	70124122	0.0243251147767676	+	.	gene_id "ENSMUSG00000100005.10"; transcript_id "ENSMUSG00000100005.10_tx_178"; exon_id "chr7_70123928_70124122_+"; exonnum "13"; txlen "2777";
chr7	sragcm37_mid	exon	70123928	70124122	0.0243251147767676	+	.	gene_id "ENSMUSG00000100005.10"; transcript_id "ENSMUSG00000100005.10_tx_179"; exon_id "chr7_70123928_70124122_+"; exonnum "13"; txlen "2848";
chr7	sragcm37_mid	exon	70123928	70124122	0.0227658125474877	+	.	gene_id "ENSMUSG00000100005.10"; transcript_id "ENSMUSG00000100005.10_tx_185"; exon_id "chr7_70123928_70124122_+"; exonnum "12"; txlen "2677";
chr7	sragcm37_mid	exon	70123928	70124122	0.0227192870941276	+	.	gene_id "ENSMUSG00000100005.10"; transcript_id "ENSMUSG00000100005.10_tx_187"; exon_id "chr7_70123928_70124122_+"; exonnum "13"; txlen "2367";
chr7	sragcm37_mid	exon	70123928	70124122	0.0224206688784324	+	.	gene_id "ENSMUSG00000100005.10"; transcript_id "ENSMUSG00000100005.10_tx_188"; exon_id "chr7_70123928_70124122_+"; exonnum "14"; txlen "2976";
chr7	sragcm37_mid	exon	70123928	70124122	0.0219761296051999	+	.	gene_id "ENSMUSG00000100005.10"; transcript_id "ENSMUSG00000100005.10_tx_189"; exon_id "chr7_70123928_70124122_+"; exonnum "13"; txlen "2782";
chr7	sragcm37_mid	exon	70123928	70124122	0.0214404150057177	+	.	gene_id "ENSMUSG00000100005.10"; transcript_id "ENSMUSG00000100005.10_tx_190"; exon_id "chr7_70123928_70124122_+"; exonnum "13"; txlen "2417";
chr7	sragcm37_mid	exon	70123928	70124122	0.0206765181022398	+	.	gene_id "ENSMUSG00000100005.10"; transcript_id "ENSMUSG00000100005.10_tx_193"; exon_id "chr7_70123928_70124122_+"; exonnum "15"; txlen "3303";
chr7	sragcm37_mid	exon	70123928	70124122	0.208995589730268	+	.	gene_id "ENSMUSG00000100005.10"; transcript_id "ENSMUSG00000100005.10_tx_20"; exon_id "chr7_70123928_70124122_+"; exonnum "14"; txlen "2471";
chr7	sragcm37_mid	exon	70123928	70124122	0.017948945065771	+	.	gene_id "ENSMUSG00000100005.10"; transcript_id "ENSMUSG00000100005.10_tx_202"; exon_id "chr7_70123928_70124122_+"; exonnum "13"; txlen "2407";
chr7	sragcm37_mid	exon	70123928	70124122	0.0166299108233626	+	.	gene_id "ENSMUSG00000100005.10"; transcript_id "ENSMUSG00000100005.10_tx_203"; exon_id "chr7_70123928_70124122_+"; exonnum "3"; txlen "918";
chr7	sragcm37_mid	exon	70123928	70124122	0.0150030960013831	+	.	gene_id "ENSMUSG00000100005.10"; transcript_id "ENSMUSG00000100005.10_tx_215"; exon_id "chr7_70123928_70124122_+"; exonnum "12"; txlen "2382";
chr7	sragcm37_mid	exon	70123928	70124122	0.0146976325916145	+	.	gene_id "ENSMUSG00000100005.10"; transcript_id "ENSMUSG00000100005.10_tx_216"; exon_id "chr7_70123928_70124122_+"; exonnum "13"; txlen "2555";
chr7	sragcm37_mid	exon	70123928	70124122	0.0145695101184458	+	.	gene_id "ENSMUSG00000100005.10"; transcript_id "ENSMUSG00000100005.10_tx_218"; exon_id "chr7_70123928_70124122_+"; exonnum "13"; txlen "2471";
chr7	sragcm37_mid	exon	70123928	70124122	0.197597431257794	+	.	gene_id "ENSMUSG00000100005.10"; transcript_id "ENSMUSG00000100005.10_tx_23"; exon_id "chr7_70123928_70124122_+"; exonnum "14"; txlen "2837";
chr7	sragcm37_mid	exon	70123928	70124122	0.0130897735847854	+	.	gene_id "ENSMUSG00000100005.10"; transcript_id "ENSMUSG00000100005.10_tx_232"; exon_id "chr7_70123928_70124122_+"; exonnum "13"; txlen "2921";
chr7	sragcm37_mid	exon	70123928	70124122	0.0126120088268927	+	.	gene_id "ENSMUSG00000100005.10"; transcript_id "ENSMUSG00000100005.10_tx_234"; exon_id "chr7_70123928_70124122_+"; exonnum "15"; txlen "2937";
chr7	sragcm37_mid	exon	70123928	70124122	0.0121454996113268	+	.	gene_id "ENSMUSG00000100005.10"; transcript_id "ENSMUSG00000100005.10_tx_235"; exon_id "chr7_70123928_70124122_+"; exonnum "12"; txlen "2599";
chr7	sragcm37_mid	exon	70123928	70124122	0.0121454996113268	+	.	gene_id "ENSMUSG00000100005.10"; transcript_id "ENSMUSG00000100005.10_tx_236"; exon_id "chr7_70123928_70124122_+"; exonnum "11"; txlen "2472";
chr7	sragcm37_mid	exon	70123928	70124122	0.192912358777727	+	.	gene_id "ENSMUSG00000100005.10"; transcript_id "ENSMUSG00000100005.10_tx_24"; exon_id "chr7_70123928_70124122_+"; exonnum "14"; txlen "2598";
chr7	sragcm37_mid	exon	70123928	70124122	0.0116922210135724	+	.	gene_id "ENSMUSG00000100005.10"; transcript_id "ENSMUSG00000100005.10_tx_240"; exon_id "chr7_70123928_70124122_+"; exonnum "15"; txlen "3176";
chr7	sragcm37_mid	exon	70123928	70124122	0.0105021672009682	+	.	gene_id "ENSMUSG00000100005.10"; transcript_id "ENSMUSG00000100005.10_tx_243"; exon_id "chr7_70123928_70124122_+"; exonnum "12"; txlen "2389";
chr7	sragcm37_mid	exon	70123928	70124122	0.00953190184566174	+	.	gene_id "ENSMUSG00000100005.10"; transcript_id "ENSMUSG00000100005.10_tx_248"; exon_id "chr7_70123928_70124122_+"; exonnum "13"; txlen "2849";
chr7	sragcm37_mid	exon	70123928	70124122	0.00953190184566174	+	.	gene_id "ENSMUSG00000100005.10"; transcript_id "ENSMUSG00000100005.10_tx_249"; exon_id "chr7_70123928_70124122_+"; exonnum "13"; txlen "2794";
chr7	sragcm37_mid	exon	70123928	70124122	0.00904150491367285	+	.	gene_id "ENSMUSG00000100005.10"; transcript_id "ENSMUSG00000100005.10_tx_250"; exon_id "chr7_70123928_70124122_+"; exonnum "3"; txlen "1318";
chr7	sragcm37_mid	exon	70123928	70124122	0.00904150491367285	+	.	gene_id "ENSMUSG00000100005.10"; transcript_id "ENSMUSG00000100005.10_tx_251"; exon_id "chr7_70123928_70124122_+"; exonnum "3"; txlen "898";
chr7	sragcm37_mid	exon	70123928	70124122	0.00863302161534312	+	.	gene_id "ENSMUSG00000100005.10"; transcript_id "ENSMUSG00000100005.10_tx_254"; exon_id "chr7_70123928_70124122_+"; exonnum "3"; txlen "1084";
chr7	sragcm37_mid	exon	70123928	70124122	0.00280674401270396	+	.	gene_id "ENSMUSG00000100005.10"; transcript_id "ENSMUSG00000100005.10_tx_255"; exon_id "chr7_70123928_70124122_+"; exonnum "16"; txlen "3124";
chr7	sragcm37_mid	exon	70123928	70124122	0.00280674401270396	+	.	gene_id "ENSMUSG00000100005.10"; transcript_id "ENSMUSG00000100005.10_tx_256"; exon_id "chr7_70123928_70124122_+"; exonnum "16"; txlen "3191";
chr7	sragcm37_mid	exon	70123928	70124122	0.17845810056531	+	.	gene_id "ENSMUSG00000100005.10"; transcript_id "ENSMUSG00000100005.10_tx_26"; exon_id "chr7_70123928_70124122_+"; exonnum "3"; txlen "1236";
chr7	sragcm37_mid	exon	70123928	70124122	0.162692811297314	+	.	gene_id "ENSMUSG00000100005.10"; transcript_id "ENSMUSG00000100005.10_tx_28"; exon_id "chr7_70123928_70124122_+"; exonnum "13"; txlen "2344";
chr7	sragcm37_mid	exon	70123928	70124122	0.162475518694074	+	.	gene_id "ENSMUSG00000100005.10"; transcript_id "ENSMUSG00000100005.10_tx_29"; exon_id "chr7_70123928_70124122_+"; exonnum "3"; txlen "1109";
chr7	sragcm37_mid	exon	70123928	70124122	0.158680622551914	+	.	gene_id "ENSMUSG00000100005.10"; transcript_id "ENSMUSG00000100005.10_tx_31"; exon_id "chr7_70123928_70124122_+"; exonnum "14"; txlen "2964";
chr7	sragcm37_mid	exon	70123928	70124122	0.136861119656252	+	.	gene_id "ENSMUSG00000100005.10"; transcript_id "ENSMUSG00000100005.10_tx_44"; exon_id "chr7_70123928_70124122_+"; exonnum "13"; txlen "2710";
chr7	sragcm37_mid	exon	70123928	70124122	0.132730918167699	+	.	gene_id "ENSMUSG00000100005.10"; transcript_id "ENSMUSG00000100005.10_tx_46"; exon_id "chr7_70123928_70124122_+"; exonnum "3"; txlen "1375";
chr7	sragcm37_mid	exon	70123928	70124122	0.128074026131873	+	.	gene_id "ENSMUSG00000100005.10"; transcript_id "ENSMUSG00000100005.10_tx_49"; exon_id "chr7_70123928_70124122_+"; exonnum "15"; txlen "3000";
chr7	sragcm37_mid	exon	70123928	70124122	0.128074026131873	+	.	gene_id "ENSMUSG00000100005.10"; transcript_id "ENSMUSG00000100005.10_tx_50"; exon_id "chr7_70123928_70124122_+"; exonnum "15"; txlen "3067";
chr7	sragcm37_mid	exon	70123928	70124122	0.120054505894357	+	.	gene_id "ENSMUSG00000100005.10"; transcript_id "ENSMUSG00000100005.10_tx_57"; exon_id "chr7_70123928_70124122_+"; exonnum "14"; txlen "2538";
chr7	sragcm37_mid	exon	70123928	70124122	0.110992269906548	+	.	gene_id "ENSMUSG00000100005.10"; transcript_id "ENSMUSG00000100005.10_tx_62"; exon_id "chr7_70123928_70124122_+"; exonnum "15"; txlen "2671";
chr7	sragcm37_mid	exon	70123928	70124122	0.108971037786674	+	.	gene_id "ENSMUSG00000100005.10"; transcript_id "ENSMUSG00000100005.10_tx_67"; exon_id "chr7_70123928_70124122_+"; exonnum "13"; txlen "2781";
chr7	sragcm37_mid	exon	70123928	70124122	0.1050804391748	+	.	gene_id "ENSMUSG00000100005.10"; transcript_id "ENSMUSG00000100005.10_tx_71"; exon_id "chr7_70123928_70124122_+"; exonnum "13"; txlen "2289";
chr7	sragcm37_mid	exon	70123928	70124122	0.0961094545882255	+	.	gene_id "ENSMUSG00000100005.10"; transcript_id "ENSMUSG00000100005.10_tx_73"; exon_id "chr7_70123928_70124122_+"; exonnum "14"; txlen "2661";
chr7	sragcm37_mid	exon	70123928	70124122	0.0913945223668955	+	.	gene_id "ENSMUSG00000100005.10"; transcript_id "ENSMUSG00000100005.10_tx_75"; exon_id "chr7_70123928_70124122_+"; exonnum "15"; txlen "2953";
chr7	sragcm37_mid	exon	70123928	70124122	0.0913945223668955	+	.	gene_id "ENSMUSG00000100005.10"; transcript_id "ENSMUSG00000100005.10_tx_76"; exon_id "chr7_70123928_70124122_+"; exonnum "15"; txlen "3020";
chr7	sragcm37_mid	exon	70123928	70124122	0.0898548021307409	+	.	gene_id "ENSMUSG00000100005.10"; transcript_id "ENSMUSG00000100005.10_tx_77"; exon_id "chr7_70123928_70124122_+"; exonnum "14"; txlen "2534";
chr7	sragcm37_mid	exon	70123928	70124122	0.0841220170608993	+	.	gene_id "ENSMUSG00000100005.10"; transcript_id "ENSMUSG00000100005.10_tx_82"; exon_id "chr7_70123928_70124122_+"; exonnum "14"; txlen "2610";
chr7	sragcm37_mid	exon	70123928	70124122	0.0801339027157591	+	.	gene_id "ENSMUSG00000100005.10"; transcript_id "ENSMUSG00000100005.10_tx_87"; exon_id "chr7_70123928_70124122_+"; exonnum "13"; txlen "2362";
chr7	sragcm37_mid	exon	70123928	70124122	0.0795801845512891	+	.	gene_id "ENSMUSG00000100005.10"; transcript_id "ENSMUSG00000100005.10_tx_88"; exon_id "chr7_70123928_70124122_+"; exonnum "13"; txlen "2357";
chr7	sragcm37_mid	exon	70123928	70124122	0.0789828698761983	+	.	gene_id "ENSMUSG00000100005.10"; transcript_id "ENSMUSG00000100005.10_tx_89"; exon_id "chr7_70123928_70124122_+"; exonnum "3"; txlen "1656";
chr7	sragcm37_mid	exon	70123928	70124122	0.0768763987559891	+	.	gene_id "ENSMUSG00000100005.10"; transcript_id "ENSMUSG00000100005.10_tx_90"; exon_id "chr7_70123928_70124122_+"; exonnum "14"; txlen "2800";
chr7	sragcm37_mid	exon	70123928	70124122	0.0762690161625432	+	.	gene_id "ENSMUSG00000100005.10"; transcript_id "ENSMUSG00000100005.10_tx_91"; exon_id "chr7_70123928_70124122_+"; exonnum "14"; txlen "2904";
chr7	sragcm37_mid	exon	70123928	70124122	0.0762643435283187	+	.	gene_id "ENSMUSG00000100005.10"; transcript_id "ENSMUSG00000100005.10_tx_94"; exon_id "chr7_70123928_70124122_+"; exonnum "12"; txlen "2235";
chr7	sragcm37_mid	exon	70123928	70124122	0.0762643435283187	+	.	gene_id "ENSMUSG00000100005.10"; transcript_id "ENSMUSG00000100005.10_tx_95"; exon_id "chr7_70123928_70124122_+"; exonnum "12"; txlen "2108";
chr7	sragcm37_mid	exon	70123928	70124122	0.0760575077855522	+	.	gene_id "ENSMUSG00000100005.10"; transcript_id "ENSMUSG00000100005.10_tx_96"; exon_id "chr7_70123928_70124122_+"; exonnum "13"; txlen "2415";
chr7	sragcm37_mid	exon	70123928	70124122	0.0709905461876488	+	.	gene_id "ENSMUSG00000100005.10"; transcript_id "ENSMUSG00000100005.10_tx_98"; exon_id "chr7_70123928_70124122_+"; exonnum "15"; txlen "3037";
chr7	sragcm37_mid	exon	70127807	70127945	0.0697299387312623	+	.	gene_id "ENSMUSG00000100005.10"; transcript_id "ENSMUSG00000100005.10_tx_100"; exon_id "chr7_70127807_70127945_+"; exonnum "4"; txlen "1795";
chr7	sragcm37_mid	exon	70127807	70127945	0.0664657005162017	+	.	gene_id "ENSMUSG00000100005.10"; transcript_id "ENSMUSG00000100005.10_tx_104"; exon_id "chr7_70127807_70127945_+"; exonnum "16"; txlen "2810";
chr7	sragcm37_mid	exon	70127807	70127945	0.0641737798087465	+	.	gene_id "ENSMUSG00000100005.10"; transcript_id "ENSMUSG00000100005.10_tx_112"; exon_id "chr7_70127807_70127945_+"; exonnum "15"; txlen "2673";
chr7	sragcm37_mid	exon	70127807	70127945	0.0489519625858871	+	.	gene_id "ENSMUSG00000100005.10"; transcript_id "ENSMUSG00000100005.10_tx_136"; exon_id "chr7_70127807_70127945_+"; exonnum "15"; txlen "3103";
chr7	sragcm37_mid	exon	70127807	70127945	0.0422466151679993	+	.	gene_id "ENSMUSG00000100005.10"; transcript_id "ENSMUSG00000100005.10_tx_144"; exon_id "chr7_70127807_70127945_+"; exonnum "15"; txlen "2737";
chr7	sragcm37_mid	exon	70127807	70127945	0.032350617268301	+	.	gene_id "ENSMUSG00000100005.10"; transcript_id "ENSMUSG00000100005.10_tx_165"; exon_id "chr7_70127807_70127945_+"; exonnum "4"; txlen "1338";
chr7	sragcm37_mid	exon	70127807	70127945	0.0243424253692303	+	.	gene_id "ENSMUSG00000100005.10"; transcript_id "ENSMUSG00000100005.10_tx_177"; exon_id "chr7_70127807_70127945_+"; exonnum "14"; txlen "2976";
chr7	sragcm37_mid	exon	70127807	70127945	0.0224206688784324	+	.	gene_id "ENSMUSG00000100005.10"; transcript_id "ENSMUSG00000100005.10_tx_188"; exon_id "chr7_70127807_70127945_+"; exonnum "15"; txlen "2976";
chr7	sragcm37_mid	exon	70127807	70127945	0.0206765181022398	+	.	gene_id "ENSMUSG00000100005.10"; transcript_id "ENSMUSG00000100005.10_tx_193"; exon_id "chr7_70127807_70127945_+"; exonnum "16"; txlen "3303";
chr7	sragcm37_mid	exon	70127807	70127945	0.0166299108233626	+	.	gene_id "ENSMUSG00000100005.10"; transcript_id "ENSMUSG00000100005.10_tx_203"; exon_id "chr7_70127807_70127945_+"; exonnum "4"; txlen "918";
chr7	sragcm37_mid	exon	70127807	70127945	0.0150030960013831	+	.	gene_id "ENSMUSG00000100005.10"; transcript_id "ENSMUSG00000100005.10_tx_215"; exon_id "chr7_70127807_70127945_+"; exonnum "13"; txlen "2382";
chr7	sragcm37_mid	exon	70127807	70127945	0.0146976325916145	+	.	gene_id "ENSMUSG00000100005.10"; transcript_id "ENSMUSG00000100005.10_tx_216"; exon_id "chr7_70127807_70127945_+"; exonnum "14"; txlen "2555";
chr7	sragcm37_mid	exon	70127807	70127945	0.0130897735847854	+	.	gene_id "ENSMUSG00000100005.10"; transcript_id "ENSMUSG00000100005.10_tx_232"; exon_id "chr7_70127807_70127945_+"; exonnum "14"; txlen "2921";
chr7	sragcm37_mid	exon	70127807	70127945	0.0126120088268927	+	.	gene_id "ENSMUSG00000100005.10"; transcript_id "ENSMUSG00000100005.10_tx_234"; exon_id "chr7_70127807_70127945_+"; exonnum "16"; txlen "2937";
chr7	sragcm37_mid	exon	70127807	70127945	0.0116922210135724	+	.	gene_id "ENSMUSG00000100005.10"; transcript_id "ENSMUSG00000100005.10_tx_240"; exon_id "chr7_70127807_70127945_+"; exonnum "16"; txlen "3176";
chr7	sragcm37_mid	exon	70127807	70127945	0.0105021672009682	+	.	gene_id "ENSMUSG00000100005.10"; transcript_id "ENSMUSG00000100005.10_tx_243"; exon_id "chr7_70127807_70127945_+"; exonnum "13"; txlen "2389";
chr7	sragcm37_mid	exon	70127807	70127945	0.00953190184566174	+	.	gene_id "ENSMUSG00000100005.10"; transcript_id "ENSMUSG00000100005.10_tx_248"; exon_id "chr7_70127807_70127945_+"; exonnum "14"; txlen "2849";
chr7	sragcm37_mid	exon	70127807	70127945	0.00953190184566174	+	.	gene_id "ENSMUSG00000100005.10"; transcript_id "ENSMUSG00000100005.10_tx_249"; exon_id "chr7_70127807_70127945_+"; exonnum "14"; txlen "2794";
chr7	sragcm37_mid	exon	70127807	70127945	0.00904150491367285	+	.	gene_id "ENSMUSG00000100005.10"; transcript_id "ENSMUSG00000100005.10_tx_250"; exon_id "chr7_70127807_70127945_+"; exonnum "4"; txlen "1318";
chr7	sragcm37_mid	exon	70127807	70127945	0.00904150491367285	+	.	gene_id "ENSMUSG00000100005.10"; transcript_id "ENSMUSG00000100005.10_tx_251"; exon_id "chr7_70127807_70127945_+"; exonnum "4"; txlen "898";
chr7	sragcm37_mid	exon	70127807	70127945	0.00280674401270396	+	.	gene_id "ENSMUSG00000100005.10"; transcript_id "ENSMUSG00000100005.10_tx_255"; exon_id "chr7_70127807_70127945_+"; exonnum "17"; txlen "3124";
chr7	sragcm37_mid	exon	70127807	70127945	0.00280674401270396	+	.	gene_id "ENSMUSG00000100005.10"; transcript_id "ENSMUSG00000100005.10_tx_256"; exon_id "chr7_70127807_70127945_+"; exonnum "17"; txlen "3191";
chr7	sragcm37_mid	exon	70127807	70127945	0.132730918167699	+	.	gene_id "ENSMUSG00000100005.10"; transcript_id "ENSMUSG00000100005.10_tx_46"; exon_id "chr7_70127807_70127945_+"; exonnum "4"; txlen "1375";
chr7	sragcm37_mid	exon	70127807	70127945	0.128074026131873	+	.	gene_id "ENSMUSG00000100005.10"; transcript_id "ENSMUSG00000100005.10_tx_49"; exon_id "chr7_70127807_70127945_+"; exonnum "16"; txlen "3000";
chr7	sragcm37_mid	exon	70127807	70127945	0.128074026131873	+	.	gene_id "ENSMUSG00000100005.10"; transcript_id "ENSMUSG00000100005.10_tx_50"; exon_id "chr7_70127807_70127945_+"; exonnum "16"; txlen "3067";
chr7	sragcm37_mid	exon	70127807	70127945	0.0913945223668955	+	.	gene_id "ENSMUSG00000100005.10"; transcript_id "ENSMUSG00000100005.10_tx_75"; exon_id "chr7_70127807_70127945_+"; exonnum "16"; txlen "2953";
chr7	sragcm37_mid	exon	70127807	70127945	0.0913945223668955	+	.	gene_id "ENSMUSG00000100005.10"; transcript_id "ENSMUSG00000100005.10_tx_76"; exon_id "chr7_70127807_70127945_+"; exonnum "16"; txlen "3020";
chr7	sragcm37_mid	exon	70127807	70127945	0.0841220170608993	+	.	gene_id "ENSMUSG00000100005.10"; transcript_id "ENSMUSG00000100005.10_tx_82"; exon_id "chr7_70127807_70127945_+"; exonnum "15"; txlen "2610";
chr7	sragcm37_mid	exon	70127807	70127945	0.0768763987559891	+	.	gene_id "ENSMUSG00000100005.10"; transcript_id "ENSMUSG00000100005.10_tx_90"; exon_id "chr7_70127807_70127945_+"; exonnum "15"; txlen "2800";
chr7	HAVANA	exon	70132753	70132879	0	+	.	gene_id "ENSMUSG00000100005.10"; transcript_id "ENSMUST00000306021.1"; gene_type "lncRNA"; gene_name "B130024G19Rik"; transcript_type "lncRNA"; transcript_name "B130024G19Rik-211"; exon_number 13; exon_id "ENSMUSE00001604699.1"; level 2; mgi_id "MGI:3604353"; tag "basic"; tag "Ensembl_canonical"; tag "GENCODE_Primary"; tag "TAGENE"; havana_gene "OTTMUSG00000046219.1";
chr7	ENSEMBL_gcm37	exon	70132753	70132879	0.0697299387312623	+	.	gene_id "ENSMUSG00000100005.10"; transcript_id "ENSMUSG00000100005.10_tx_100"; exon_id "chr7_70132753_70132879_+"; exonnum "5"; txlen "1795";
chr7	ENSEMBL_gcm37	exon	70132753	70132879	0.0673918933310658	+	.	gene_id "ENSMUSG00000100005.10"; transcript_id "ENSMUSG00000100005.10_tx_101"; exon_id "chr7_70132753_70132879_+"; exonnum "16"; txlen "2861";
chr7	ENSEMBL_gcm37	exon	70132753	70132879	0.0660232354288395	+	.	gene_id "ENSMUSG00000100005.10"; transcript_id "ENSMUSG00000100005.10_tx_106"; exon_id "chr7_70132753_70132879_+"; exonnum "13"; txlen "2709";
chr7	ENSEMBL_gcm37	exon	70132753	70132879	0.0660057478879218	+	.	gene_id "ENSMUSG00000100005.10"; transcript_id "ENSMUSG00000100005.10_tx_107"; exon_id "chr7_70132753_70132879_+"; exonnum "12"; txlen "2166";
chr7	ENSEMBL_gcm37	exon	70132753	70132879	0.246974626229001	+	.	gene_id "ENSMUSG00000100005.10"; transcript_id "ENSMUSG00000100005.10_tx_11"; exon_id "chr7_70132753_70132879_+"; exonnum "13"; txlen "2642";
chr7	ENSEMBL_gcm37	exon	70132753	70132879	0.0641737798087465	+	.	gene_id "ENSMUSG00000100005.10"; transcript_id "ENSMUSG00000100005.10_tx_110"; exon_id "chr7_70132753_70132879_+"; exonnum "15"; txlen "2666";
chr7	ENSEMBL_gcm37	exon	70132753	70132879	0.0596851384134668	+	.	gene_id "ENSMUSG00000100005.10"; transcript_id "ENSMUSG00000100005.10_tx_116"; exon_id "chr7_70132753_70132879_+"; exonnum "14"; txlen "2422";
chr7	ENSEMBL_gcm37	exon	70132753	70132879	0.0596851384134668	+	.	gene_id "ENSMUSG00000100005.10"; transcript_id "ENSMUSG00000100005.10_tx_122"; exon_id "chr7_70132753_70132879_+"; exonnum "14"; txlen "2367";
chr7	ENSEMBL_gcm37	exon	70132753	70132879	0.0588994315873684	+	.	gene_id "ENSMUSG00000100005.10"; transcript_id "ENSMUSG00000100005.10_tx_125"; exon_id "chr7_70132753_70132879_+"; exonnum "14"; txlen "2908";
chr7	ENSEMBL_gcm37	exon	70132753	70132879	0.0545330830176419	+	.	gene_id "ENSMUSG00000100005.10"; transcript_id "ENSMUSG00000100005.10_tx_126"; exon_id "chr7_70132753_70132879_+"; exonnum "15"; txlen "2969";
chr7	ENSEMBL_gcm37	exon	70132753	70132879	0.0531844069036203	+	.	gene_id "ENSMUSG00000100005.10"; transcript_id "ENSMUSG00000100005.10_tx_127"; exon_id "chr7_70132753_70132879_+"; exonnum "12"; txlen "2531";
chr7	ENSEMBL_gcm37	exon	70132753	70132879	0.0502636855770281	+	.	gene_id "ENSMUSG00000100005.10"; transcript_id "ENSMUSG00000100005.10_tx_135"; exon_id "chr7_70132753_70132879_+"; exonnum "12"; txlen "2460";
chr7	ENSEMBL_gcm37	exon	70132753	70132879	0.0489519625858871	+	.	gene_id "ENSMUSG00000100005.10"; transcript_id "ENSMUSG00000100005.10_tx_136"; exon_id "chr7_70132753_70132879_+"; exonnum "16"; txlen "3103";
chr7	ENSEMBL_gcm37	exon	70132753	70132879	0.0470228642626472	+	.	gene_id "ENSMUSG00000100005.10"; transcript_id "ENSMUSG00000100005.10_tx_137"; exon_id "chr7_70132753_70132879_+"; exonnum "16"; txlen "3164";
chr7	ENSEMBL_gcm37	exon	70132753	70132879	0.0458661821112346	+	.	gene_id "ENSMUSG00000100005.10"; transcript_id "ENSMUSG00000100005.10_tx_139"; exon_id "chr7_70132753_70132879_+"; exonnum "3"; txlen "1004";
chr7	ENSEMBL_gcm37	exon	70132753	70132879	0.045513401834725	+	.	gene_id "ENSMUSG00000100005.10"; transcript_id "ENSMUSG00000100005.10_tx_140"; exon_id "chr7_70132753_70132879_+"; exonnum "13"; txlen "2780";
chr7	ENSEMBL_gcm37	exon	70132753	70132879	0.0437111872318117	+	.	gene_id "ENSMUSG00000100005.10"; transcript_id "ENSMUSG00000100005.10_tx_142"; exon_id "chr7_70132753_70132879_+"; exonnum "16"; txlen "2798";
chr7	ENSEMBL_gcm37	exon	70132753	70132879	0.0428841677905971	+	.	gene_id "ENSMUSG00000100005.10"; transcript_id "ENSMUSG00000100005.10_tx_143"; exon_id "chr7_70132753_70132879_+"; exonnum "14"; txlen "2837";
chr7	ENSEMBL_gcm37	exon	70132753	70132879	0.0422466151679993	+	.	gene_id "ENSMUSG00000100005.10"; transcript_id "ENSMUSG00000100005.10_tx_144"; exon_id "chr7_70132753_70132879_+"; exonnum "16"; txlen "2737";
chr7	ENSEMBL_gcm37	exon	70132753	70132879	0.0397259941642177	+	.	gene_id "ENSMUSG00000100005.10"; transcript_id "ENSMUSG00000100005.10_tx_146"; exon_id "chr7_70132753_70132879_+"; exonnum "12"; txlen "2653";
chr7	ENSEMBL_gcm37	exon	70132753	70132879	0.0393473980705417	+	.	gene_id "ENSMUSG00000100005.10"; transcript_id "ENSMUSG00000100005.10_tx_147"; exon_id "chr7_70132753_70132879_+"; exonnum "14"; txlen "2842";
chr7	ENSEMBL_gcm37	exon	70132753	70132879	0.0389029553088984	+	.	gene_id "ENSMUSG00000100005.10"; transcript_id "ENSMUSG00000100005.10_tx_152"; exon_id "chr7_70132753_70132879_+"; exonnum "13"; txlen "2665";
chr7	ENSEMBL_gcm37	exon	70132753	70132879	0.0381420365725233	+	.	gene_id "ENSMUSG00000100005.10"; transcript_id "ENSMUSG00000100005.10_tx_153"; exon_id "chr7_70132753_70132879_+"; exonnum "13"; txlen "2339";
chr7	ENSEMBL_gcm37	exon	70132753	70132879	0.0360315542089825	+	.	gene_id "ENSMUSG00000100005.10"; transcript_id "ENSMUSG00000100005.10_tx_158"; exon_id "chr7_70132753_70132879_+"; exonnum "11"; txlen "2404";
chr7	ENSEMBL_gcm37	exon	70132753	70132879	0.229152036355008	+	.	gene_id "ENSMUSG00000100005.10"; transcript_id "ENSMUSG00000100005.10_tx_16"; exon_id "chr7_70132753_70132879_+"; exonnum "14"; txlen "2403";
chr7	ENSEMBL_gcm37	exon	70132753	70132879	0.033745521174011	+	.	gene_id "ENSMUSG00000100005.10"; transcript_id "ENSMUSG00000100005.10_tx_162"; exon_id "chr7_70132753_70132879_+"; exonnum "14"; txlen "2542";
chr7	ENSEMBL_gcm37	exon	70132753	70132879	0.032350617268301	+	.	gene_id "ENSMUSG00000100005.10"; transcript_id "ENSMUSG00000100005.10_tx_164"; exon_id "chr7_70132753_70132879_+"; exonnum "3"; txlen "584";
chr7	ENSEMBL_gcm37	exon	70132753	70132879	0.032350617268301	+	.	gene_id "ENSMUSG00000100005.10"; transcript_id "ENSMUSG00000100005.10_tx_165"; exon_id "chr7_70132753_70132879_+"; exonnum "5"; txlen "1338";
chr7	ENSEMBL_gcm37	exon	70132753	70132879	0.032350617268301	+	.	gene_id "ENSMUSG00000100005.10"; transcript_id "ENSMUSG00000100005.10_tx_166"; exon_id "chr7_70132753_70132879_+"; exonnum "4"; txlen "1199";
chr7	ENSEMBL_gcm37	exon	70132753	70132879	0.032350617268301	+	.	gene_id "ENSMUSG00000100005.10"; transcript_id "ENSMUSG00000100005.10_tx_167"; exon_id "chr7_70132753_70132879_+"; exonnum "4"; txlen "779";
chr7	ENSEMBL_gcm37	exon	70132753	70132879	0.0300975102216553	+	.	gene_id "ENSMUSG00000100005.10"; transcript_id "ENSMUSG00000100005.10_tx_169"; exon_id "chr7_70132753_70132879_+"; exonnum "12"; txlen "2111";
chr7	ENSEMBL_gcm37	exon	70132753	70132879	0.0300975102216553	+	.	gene_id "ENSMUSG00000100005.10"; transcript_id "ENSMUSG00000100005.10_tx_170"; exon_id "chr7_70132753_70132879_+"; exonnum "11"; txlen "1984";
chr7	ENSEMBL_gcm37	exon	70132753	70132879	0.0277649300624916	+	.	gene_id "ENSMUSG00000100005.10"; transcript_id "ENSMUSG00000100005.10_tx_172"; exon_id "chr7_70132753_70132879_+"; exonnum "12"; txlen "2609";
chr7	ENSEMBL_gcm37	exon	70132753	70132879	0.0253099741931581	+	.	gene_id "ENSMUSG00000100005.10"; transcript_id "ENSMUSG00000100005.10_tx_175"; exon_id "chr7_70132753_70132879_+"; exonnum "14"; txlen "2488";
chr7	ENSEMBL_gcm37	exon	70132753	70132879	0.0251285230920795	+	.	gene_id "ENSMUSG00000100005.10"; transcript_id "ENSMUSG00000100005.10_tx_176"; exon_id "chr7_70132753_70132879_+"; exonnum "13"; txlen "2343";
chr7	ENSEMBL_gcm37	exon	70132753	70132879	0.0243424253692303	+	.	gene_id "ENSMUSG00000100005.10"; transcript_id "ENSMUSG00000100005.10_tx_177"; exon_id "chr7_70132753_70132879_+"; exonnum "15"; txlen "2976";
chr7	ENSEMBL_gcm37	exon	70132753	70132879	0.226230483823468	+	.	gene_id "ENSMUSG00000100005.10"; transcript_id "ENSMUSG00000100005.10_tx_18"; exon_id "chr7_70132753_70132879_+"; exonnum "3"; txlen "1041";
chr7	ENSEMBL_gcm37	exon	70132753	70132879	0.0241553068588153	+	.	gene_id "ENSMUSG00000100005.10"; transcript_id "ENSMUSG00000100005.10_tx_180"; exon_id "chr7_70132753_70132879_+"; exonnum "14"; txlen "2533";
chr7	ENSEMBL_gcm37	exon	70132753	70132879	0.0240048589692732	+	.	gene_id "ENSMUSG00000100005.10"; transcript_id "ENSMUSG00000100005.10_tx_181"; exon_id "chr7_70132753_70132879_+"; exonnum "13"; txlen "2299";
chr7	ENSEMBL_gcm37	exon	70132753	70132879	0.0238451708186559	+	.	gene_id "ENSMUSG00000100005.10"; transcript_id "ENSMUSG00000100005.10_tx_182"; exon_id "chr7_70132753_70132879_+"; exonnum "13"; txlen "2654";
chr7	ENSEMBL_gcm37	exon	70132753	70132879	0.0235739422934389	+	.	gene_id "ENSMUSG00000100005.10"; transcript_id "ENSMUSG00000100005.10_tx_183"; exon_id "chr7_70132753_70132879_+"; exonnum "12"; txlen "2538";
chr7	ENSEMBL_gcm37	exon	70132753	70132879	0.0227658125474877	+	.	gene_id "ENSMUSG00000100005.10"; transcript_id "ENSMUSG00000100005.10_tx_186"; exon_id "chr7_70132753_70132879_+"; exonnum "11"; txlen "2482";
chr7	ENSEMBL_gcm37	exon	70132753	70132879	0.0219761296051999	+	.	gene_id "ENSMUSG00000100005.10"; transcript_id "ENSMUSG00000100005.10_tx_189"; exon_id "chr7_70132753_70132879_+"; exonnum "14"; txlen "2782";
chr7	ENSEMBL_gcm37	exon	70132753	70132879	0.21211056131089	+	.	gene_id "ENSMUSG00000100005.10"; transcript_id "ENSMUSG00000100005.10_tx_19"; exon_id "chr7_70132753_70132879_+"; exonnum "13"; txlen "2713";
chr7	ENSEMBL_gcm37	exon	70132753	70132879	0.0214404150057177	+	.	gene_id "ENSMUSG00000100005.10"; transcript_id "ENSMUSG00000100005.10_tx_190"; exon_id "chr7_70132753_70132879_+"; exonnum "14"; txlen "2417";
chr7	ENSEMBL_gcm37	exon	70132753	70132879	0.0208238442947609	+	.	gene_id "ENSMUSG00000100005.10"; transcript_id "ENSMUSG00000100005.10_tx_191"; exon_id "chr7_70132753_70132879_+"; exonnum "14"; txlen "1925";
chr7	ENSEMBL_gcm37	exon	70132753	70132879	0.0208238442947609	+	.	gene_id "ENSMUSG00000100005.10"; transcript_id "ENSMUSG00000100005.10_tx_192"; exon_id "chr7_70132753_70132879_+"; exonnum "13"; txlen "1798";
chr7	ENSEMBL_gcm37	exon	70132753	70132879	0.0206765181022398	+	.	gene_id "ENSMUSG00000100005.10"; transcript_id "ENSMUSG00000100005.10_tx_193"; exon_id "chr7_70132753_70132879_+"; exonnum "17"; txlen "3303";
chr7	ENSEMBL_gcm37	exon	70132753	70132879	0.0198080470120897	+	.	gene_id "ENSMUSG00000100005.10"; transcript_id "ENSMUSG00000100005.10_tx_196"; exon_id "chr7_70132753_70132879_+"; exonnum "13"; txlen "1869";
chr7	ENSEMBL_gcm37	exon	70132753	70132879	0.0198080470120897	+	.	gene_id "ENSMUSG00000100005.10"; transcript_id "ENSMUSG00000100005.10_tx_197"; exon_id "chr7_70132753_70132879_+"; exonnum "12"; txlen "1742";
chr7	ENSEMBL_gcm37	exon	70132753	70132879	0.0191455414034891	+	.	gene_id "ENSMUSG00000100005.10"; transcript_id "ENSMUSG00000100005.10_tx_198"; exon_id "chr7_70132753_70132879_+"; exonnum "14"; txlen "2476";
chr7	ENSEMBL_gcm37	exon	70132753	70132879	0.0185276652336623	+	.	gene_id "ENSMUSG00000100005.10"; transcript_id "ENSMUSG00000100005.10_tx_199"; exon_id "chr7_70132753_70132879_+"; exonnum "12"; txlen "2220";
chr7	ENSEMBL_gcm37	exon	70132753	70132879	0.0166299108233626	+	.	gene_id "ENSMUSG00000100005.10"; transcript_id "ENSMUSG00000100005.10_tx_203"; exon_id "chr7_70132753_70132879_+"; exonnum "5"; txlen "918";
chr7	ENSEMBL_gcm37	exon	70132753	70132879	0.0157448578814046	+	.	gene_id "ENSMUSG00000100005.10"; transcript_id "ENSMUSG00000100005.10_tx_206"; exon_id "chr7_70132753_70132879_+"; exonnum "15"; txlen "1989";
chr7	ENSEMBL_gcm37	exon	70132753	70132879	0.0157448578814046	+	.	gene_id "ENSMUSG00000100005.10"; transcript_id "ENSMUSG00000100005.10_tx_207"; exon_id "chr7_70132753_70132879_+"; exonnum "14"; txlen "1862";
chr7	ENSEMBL_gcm37	exon	70132753	70132879	0.0156050075084436	+	.	gene_id "ENSMUSG00000100005.10"; transcript_id "ENSMUSG00000100005.10_tx_210"; exon_id "chr7_70132753_70132879_+"; exonnum "13"; txlen "2638";
chr7	ENSEMBL_gcm37	exon	70132753	70132879	0.0150030960013831	+	.	gene_id "ENSMUSG00000100005.10"; transcript_id "ENSMUSG00000100005.10_tx_215"; exon_id "chr7_70132753_70132879_+"; exonnum "14"; txlen "2382";
chr7	ENSEMBL_gcm37	exon	70132753	70132879	0.0146976325916145	+	.	gene_id "ENSMUSG00000100005.10"; transcript_id "ENSMUSG00000100005.10_tx_216"; exon_id "chr7_70132753_70132879_+"; exonnum "15"; txlen "2555";
chr7	ENSEMBL_gcm37	exon	70132753	70132879	0.0145695101184458	+	.	gene_id "ENSMUSG00000100005.10"; transcript_id "ENSMUSG00000100005.10_tx_218"; exon_id "chr7_70132753_70132879_+"; exonnum "14"; txlen "2471";
chr7	ENSEMBL_gcm37	exon	70132753	70132879	0.201226382758685	+	.	gene_id "ENSMUSG00000100005.10"; transcript_id "ENSMUSG00000100005.10_tx_22"; exon_id "chr7_70132753_70132879_+"; exonnum "2"; txlen "841";
chr7	ENSEMBL_gcm37	exon	70132753	70132879	0.0137132633160621	+	.	gene_id "ENSMUSG00000100005.10"; transcript_id "ENSMUSG00000100005.10_tx_225"; exon_id "chr7_70132753_70132879_+"; exonnum "14"; txlen "2040";
chr7	ENSEMBL_gcm37	exon	70132753	70132879	0.0137132633160621	+	.	gene_id "ENSMUSG00000100005.10"; transcript_id "ENSMUSG00000100005.10_tx_226"; exon_id "chr7_70132753_70132879_+"; exonnum "15"; txlen "2096";
chr7	ENSEMBL_gcm37	exon	70132753	70132879	0.0137132633160621	+	.	gene_id "ENSMUSG00000100005.10"; transcript_id "ENSMUSG00000100005.10_tx_227"; exon_id "chr7_70132753_70132879_+"; exonnum "16"; txlen "2160";
chr7	ENSEMBL_gcm37	exon	70132753	70132879	0.0137132633160621	+	.	gene_id "ENSMUSG00000100005.10"; transcript_id "ENSMUSG00000100005.10_tx_228"; exon_id "chr7_70132753_70132879_+"; exonnum "14"; txlen "1969";
chr7	ENSEMBL_gcm37	exon	70132753	70132879	0.0137132633160621	+	.	gene_id "ENSMUSG00000100005.10"; transcript_id "ENSMUSG00000100005.10_tx_229"; exon_id "chr7_70132753_70132879_+"; exonnum "13"; txlen "1913";
chr7	ENSEMBL_gcm37	exon	70132753	70132879	0.0137132633160621	+	.	gene_id "ENSMUSG00000100005.10"; transcript_id "ENSMUSG00000100005.10_tx_230"; exon_id "chr7_70132753_70132879_+"; exonnum "15"; txlen "2033";
chr7	ENSEMBL_gcm37	exon	70132753	70132879	0.0130897735847854	+	.	gene_id "ENSMUSG00000100005.10"; transcript_id "ENSMUSG00000100005.10_tx_232"; exon_id "chr7_70132753_70132879_+"; exonnum "15"; txlen "2921";
chr7	ENSEMBL_gcm37	exon	70132753	70132879	0.0126120088268927	+	.	gene_id "ENSMUSG00000100005.10"; transcript_id "ENSMUSG00000100005.10_tx_234"; exon_id "chr7_70132753_70132879_+"; exonnum "17"; txlen "2937";
chr7	ENSEMBL_gcm37	exon	70132753	70132879	0.0120169323076093	+	.	gene_id "ENSMUSG00000100005.10"; transcript_id "ENSMUSG00000100005.10_tx_237"; exon_id "chr7_70132753_70132879_+"; exonnum "13"; txlen "2288";
chr7	ENSEMBL_gcm37	exon	70132753	70132879	0.0119892130857554	+	.	gene_id "ENSMUSG00000100005.10"; transcript_id "ENSMUSG00000100005.10_tx_239"; exon_id "chr7_70132753_70132879_+"; exonnum "13"; txlen "2272";
chr7	ENSEMBL_gcm37	exon	70132753	70132879	0.192912358777727	+	.	gene_id "ENSMUSG00000100005.10"; transcript_id "ENSMUSG00000100005.10_tx_24"; exon_id "chr7_70132753_70132879_+"; exonnum "15"; txlen "2598";
chr7	ENSEMBL_gcm37	exon	70132753	70132879	0.0112832158340693	+	.	gene_id "ENSMUSG00000100005.10"; transcript_id "ENSMUSG00000100005.10_tx_241"; exon_id "chr7_70132753_70132879_+"; exonnum "13"; txlen "2595";
chr7	ENSEMBL_gcm37	exon	70132753	70132879	0.0108422273106052	+	.	gene_id "ENSMUSG00000100005.10"; transcript_id "ENSMUSG00000100005.10_tx_242"; exon_id "chr7_70132753_70132879_+"; exonnum "5"; txlen "5382";
chr7	ENSEMBL_gcm37	exon	70132753	70132879	0.0105021672009682	+	.	gene_id "ENSMUSG00000100005.10"; transcript_id "ENSMUSG00000100005.10_tx_243"; exon_id "chr7_70132753_70132879_+"; exonnum "14"; txlen "2389";
chr7	ENSEMBL_gcm37	exon	70132753	70132879	0.0098254415280865	+	.	gene_id "ENSMUSG00000100005.10"; transcript_id "ENSMUSG00000100005.10_tx_244"; exon_id "chr7_70132753_70132879_+"; exonnum "3"; txlen "1385";
chr7	ENSEMBL_gcm37	exon	70132753	70132879	0.0098254415280865	+	.	gene_id "ENSMUSG00000100005.10"; transcript_id "ENSMUSG00000100005.10_tx_245"; exon_id "chr7_70132753_70132879_+"; exonnum "3"; txlen "928";
chr7	ENSEMBL_gcm37	exon	70132753	70132879	0.00959860150794877	+	.	gene_id "ENSMUSG00000100005.10"; transcript_id "ENSMUSG00000100005.10_tx_246"; exon_id "chr7_70132753_70132879_+"; exonnum "14"; txlen "2787";
chr7	ENSEMBL_gcm37	exon	70132753	70132879	0.00904150491367285	+	.	gene_id "ENSMUSG00000100005.10"; transcript_id "ENSMUSG00000100005.10_tx_250"; exon_id "chr7_70132753_70132879_+"; exonnum "5"; txlen "1318";
chr7	ENSEMBL_gcm37	exon	70132753	70132879	0.00904150491367285	+	.	gene_id "ENSMUSG00000100005.10"; transcript_id "ENSMUSG00000100005.10_tx_251"; exon_id "chr7_70132753_70132879_+"; exonnum "5"; txlen "898";
chr7	ENSEMBL_gcm37	exon	70132753	70132879	0.00878636695663302	+	.	gene_id "ENSMUSG00000100005.10"; transcript_id "ENSMUSG00000100005.10_tx_253"; exon_id "chr7_70132753_70132879_+"; exonnum "6"; txlen "5582";
chr7	ENSEMBL_gcm37	exon	70132753	70132879	0.00863302161534312	+	.	gene_id "ENSMUSG00000100005.10"; transcript_id "ENSMUSG00000100005.10_tx_254"; exon_id "chr7_70132753_70132879_+"; exonnum "4"; txlen "1084";
chr7	ENSEMBL_gcm37	exon	70132753	70132879	0.00280674401270396	+	.	gene_id "ENSMUSG00000100005.10"; transcript_id "ENSMUSG00000100005.10_tx_255"; exon_id "chr7_70132753_70132879_+"; exonnum "18"; txlen "3124";
chr7	ENSEMBL_gcm37	exon	70132753	70132879	0.00280674401270396	+	.	gene_id "ENSMUSG00000100005.10"; transcript_id "ENSMUSG00000100005.10_tx_256"; exon_id "chr7_70132753_70132879_+"; exonnum "18"; txlen "3191";
chr7	ENSEMBL_gcm37	exon	70132753	70132879	0.17845810056531	+	.	gene_id "ENSMUSG00000100005.10"; transcript_id "ENSMUSG00000100005.10_tx_26"; exon_id "chr7_70132753_70132879_+"; exonnum "4"; txlen "1236";
chr7	ENSEMBL_gcm37	exon	70132753	70132879	0.177324658229992	+	.	gene_id "ENSMUSG00000100005.10"; transcript_id "ENSMUSG00000100005.10_tx_27"; exon_id "chr7_70132753_70132879_+"; exonnum "13"; txlen "2276";
chr7	ENSEMBL_gcm37	exon	70132753	70132879	0.159085511798429	+	.	gene_id "ENSMUSG00000100005.10"; transcript_id "ENSMUSG00000100005.10_tx_30"; exon_id "chr7_70132753_70132879_+"; exonnum "2"; txlen "1261";
chr7	ENSEMBL_gcm37	exon	70132753	70132879	0.158680622551914	+	.	gene_id "ENSMUSG00000100005.10"; transcript_id "ENSMUSG00000100005.10_tx_31"; exon_id "chr7_70132753_70132879_+"; exonnum "15"; txlen "2964";
chr7	ENSEMBL_gcm37	exon	70132753	70132879	0.15818874294451	+	.	gene_id "ENSMUSG00000100005.10"; transcript_id "ENSMUSG00000100005.10_tx_32"; exon_id "chr7_70132753_70132879_+"; exonnum "3"; txlen "1461";
chr7	ENSEMBL_gcm37	exon	70132753	70132879	0.153325644136537	+	.	gene_id "ENSMUSG00000100005.10"; transcript_id "ENSMUSG00000100005.10_tx_35"; exon_id "chr7_70132753_70132879_+"; exonnum "13"; txlen "2587";
chr7	ENSEMBL_gcm37	exon	70132753	70132879	0.145632476568624	+	.	gene_id "ENSMUSG00000100005.10"; transcript_id "ENSMUSG00000100005.10_tx_37"; exon_id "chr7_70132753_70132879_+"; exonnum "13"; txlen "2347";
chr7	ENSEMBL_gcm37	exon	70132753	70132879	0.139465547032221	+	.	gene_id "ENSMUSG00000100005.10"; transcript_id "ENSMUSG00000100005.10_tx_40"; exon_id "chr7_70132753_70132879_+"; exonnum "13"; txlen "2221";
chr7	ENSEMBL_gcm37	exon	70132753	70132879	0.132730918167699	+	.	gene_id "ENSMUSG00000100005.10"; transcript_id "ENSMUSG00000100005.10_tx_46"; exon_id "chr7_70132753_70132879_+"; exonnum "5"; txlen "1375";
chr7	ENSEMBL_gcm37	exon	70132753	70132879	0.130994821848309	+	.	gene_id "ENSMUSG00000100005.10"; transcript_id "ENSMUSG00000100005.10_tx_47"; exon_id "chr7_70132753_70132879_+"; exonnum "14"; txlen "2466";
chr7	ENSEMBL_gcm37	exon	70132753	70132879	0.12986944180469	+	.	gene_id "ENSMUSG00000100005.10"; transcript_id "ENSMUSG00000100005.10_tx_48"; exon_id "chr7_70132753_70132879_+"; exonnum "14"; txlen "2836";
chr7	ENSEMBL_gcm37	exon	70132753	70132879	0.128074026131873	+	.	gene_id "ENSMUSG00000100005.10"; transcript_id "ENSMUSG00000100005.10_tx_49"; exon_id "chr7_70132753_70132879_+"; exonnum "17"; txlen "3000";
chr7	ENSEMBL_gcm37	exon	70132753	70132879	0.128074026131873	+	.	gene_id "ENSMUSG00000100005.10"; transcript_id "ENSMUSG00000100005.10_tx_50"; exon_id "chr7_70132753_70132879_+"; exonnum "17"; txlen "3067";
chr7	ENSEMBL_gcm37	exon	70132753	70132879	0.125044352872797	+	.	gene_id "ENSMUSG00000100005.10"; transcript_id "ENSMUSG00000100005.10_tx_52"; exon_id "chr7_70132753_70132879_+"; exonnum "14"; txlen "2470";
chr7	ENSEMBL_gcm37	exon	70132753	70132879	0.122388489914479	+	.	gene_id "ENSMUSG00000100005.10"; transcript_id "ENSMUSG00000100005.10_tx_54"; exon_id "chr7_70132753_70132879_+"; exonnum "13"; txlen "2167";
chr7	ENSEMBL_gcm37	exon	70132753	70132879	0.120408488033603	+	.	gene_id "ENSMUSG00000100005.10"; transcript_id "ENSMUSG00000100005.10_tx_56"; exon_id "chr7_70132753_70132879_+"; exonnum "13"; txlen "2293";
chr7	ENSEMBL_gcm37	exon	70132753	70132879	0.112471995574793	+	.	gene_id "ENSMUSG00000100005.10"; transcript_id "ENSMUSG00000100005.10_tx_61"; exon_id "chr7_70132753_70132879_+"; exonnum "15"; txlen "2603";
chr7	ENSEMBL_gcm37	exon	70132753	70132879	0.106361853749974	+	.	gene_id "ENSMUSG00000100005.10"; transcript_id "ENSMUSG00000100005.10_tx_68"; exon_id "chr7_70132753_70132879_+"; exonnum "12"; txlen "2040";
chr7	ENSEMBL_gcm37	exon	70132753	70132879	0.105751612776072	+	.	gene_id "ENSMUSG00000100005.10"; transcript_id "ENSMUSG00000100005.10_tx_70"; exon_id "chr7_70132753_70132879_+"; exonnum "14"; txlen "2356";
chr7	ENSEMBL_gcm37	exon	70132753	70132879	0.101856468875566	+	.	gene_id "ENSMUSG00000100005.10"; transcript_id "ENSMUSG00000100005.10_tx_72"; exon_id "chr7_70132753_70132879_+"; exonnum "2"; txlen "804";
chr7	ENSEMBL_gcm37	exon	70132753	70132879	0.0961094545882255	+	.	gene_id "ENSMUSG00000100005.10"; transcript_id "ENSMUSG00000100005.10_tx_73"; exon_id "chr7_70132753_70132879_+"; exonnum "15"; txlen "2661";
chr7	ENSEMBL_gcm37	exon	70132753	70132879	0.0948468092673294	+	.	gene_id "ENSMUSG00000100005.10"; transcript_id "ENSMUSG00000100005.10_tx_74"; exon_id "chr7_70132753_70132879_+"; exonnum "12"; txlen "2586";
chr7	ENSEMBL_gcm37	exon	70132753	70132879	0.0913945223668955	+	.	gene_id "ENSMUSG00000100005.10"; transcript_id "ENSMUSG00000100005.10_tx_75"; exon_id "chr7_70132753_70132879_+"; exonnum "17"; txlen "2953";
chr7	ENSEMBL_gcm37	exon	70132753	70132879	0.0913945223668955	+	.	gene_id "ENSMUSG00000100005.10"; transcript_id "ENSMUSG00000100005.10_tx_76"; exon_id "chr7_70132753_70132879_+"; exonnum "17"; txlen "3020";
chr7	ENSEMBL_gcm37	exon	70132753	70132879	0.266095318613578	+	.	gene_id "ENSMUSG00000100005.10"; transcript_id "ENSMUSG00000100005.10_tx_8"; exon_id "chr7_70132753_70132879_+"; exonnum "14"; txlen "2769";
chr7	ENSEMBL_gcm37	exon	70132753	70132879	0.0842843547268207	+	.	gene_id "ENSMUSG00000100005.10"; transcript_id "ENSMUSG00000100005.10_tx_81"; exon_id "chr7_70132753_70132879_+"; exonnum "13"; txlen "2289";
chr7	ENSEMBL_gcm37	exon	70132753	70132879	0.0834120919287824	+	.	gene_id "ENSMUSG00000100005.10"; transcript_id "ENSMUSG00000100005.10_tx_83"; exon_id "chr7_70132753_70132879_+"; exonnum "13"; txlen "2234";
chr7	ENSEMBL_gcm37	exon	70132753	70132879	0.0801339027157591	+	.	gene_id "ENSMUSG00000100005.10"; transcript_id "ENSMUSG00000100005.10_tx_87"; exon_id "chr7_70132753_70132879_+"; exonnum "14"; txlen "2362";
chr7	ENSEMBL_gcm37	exon	70132753	70132879	0.0789828698761983	+	.	gene_id "ENSMUSG00000100005.10"; transcript_id "ENSMUSG00000100005.10_tx_89"; exon_id "chr7_70132753_70132879_+"; exonnum "4"; txlen "1656";
chr7	ENSEMBL_gcm37	exon	70132753	70132879	0.0768763987559891	+	.	gene_id "ENSMUSG00000100005.10"; transcript_id "ENSMUSG00000100005.10_tx_90"; exon_id "chr7_70132753_70132879_+"; exonnum "16"; txlen "2800";
chr7	ENSEMBL_gcm37	exon	70132753	70132879	0.0762643435283187	+	.	gene_id "ENSMUSG00000100005.10"; transcript_id "ENSMUSG00000100005.10_tx_93"; exon_id "chr7_70132753_70132879_+"; exonnum "12"; txlen "2107";
chr7	ENSEMBL_gcm37	exon	70132753	70132879	0.0762643435283187	+	.	gene_id "ENSMUSG00000100005.10"; transcript_id "ENSMUSG00000100005.10_tx_94"; exon_id "chr7_70132753_70132879_+"; exonnum "13"; txlen "2235";
chr7	HAVANA	exon	70139617	70139720	0	+	.	gene_id "ENSMUSG00000100005.10"; transcript_id "ENSMUST00000207952.2"; gene_type "lncRNA"; gene_name "B130024G19Rik"; transcript_type "lncRNA"; transcript_name "B130024G19Rik-205"; exon_number 4; exon_id "ENSMUSE00001381186.2"; level 2; transcript_support_level "3"; mgi_id "MGI:3604353"; tag "basic"; havana_gene "OTTMUSG00000046219.1"; havana_transcript "OTTMUST00000146282.1";
chr7	HAVANA	exon	70139617	70139733	0	+	.	gene_id "ENSMUSG00000100005.10"; transcript_id "ENSMUST00000306021.1"; gene_type "lncRNA"; gene_name "B130024G19Rik"; transcript_type "lncRNA"; transcript_name "B130024G19Rik-211"; exon_number 14; exon_id "ENSMUSE00001604707.1"; level 2; mgi_id "MGI:3604353"; tag "basic"; tag "Ensembl_canonical"; tag "GENCODE_Primary"; tag "TAGENE"; havana_gene "OTTMUSG00000046219.1";
chr7	sragcm37_mid	exon	70139617	70140073	0.249761268329491	+	.	gene_id "ENSMUSG00000100005.10"; transcript_id "ENSMUSG00000100005.10_tx_10"; exon_id "chr7_70139617_70140073_+"; exonnum "2"; txlen "714";
chr7	sragcm37_mid	exon	70139617	70140073	0.0697299387312623	+	.	gene_id "ENSMUSG00000100005.10"; transcript_id "ENSMUSG00000100005.10_tx_100"; exon_id "chr7_70139617_70140073_+"; exonnum "6"; txlen "1795";
chr7	sragcm37_mid	exon	70139617	70140073	0.0673918933310658	+	.	gene_id "ENSMUSG00000100005.10"; transcript_id "ENSMUSG00000100005.10_tx_101"; exon_id "chr7_70139617_70140073_+"; exonnum "17"; txlen "2861";
chr7	sragcm37_mid	exon	70139617	70140073	0.0671620280794715	+	.	gene_id "ENSMUSG00000100005.10"; transcript_id "ENSMUSG00000100005.10_tx_102"; exon_id "chr7_70139617_70140073_+"; exonnum "15"; txlen "2601";
chr7	sragcm37_mid	exon	70139617	70140073	0.0664657005162017	+	.	gene_id "ENSMUSG00000100005.10"; transcript_id "ENSMUSG00000100005.10_tx_103"; exon_id "chr7_70139617_70140073_+"; exonnum "15"; txlen "2424";
chr7	sragcm37_mid	exon	70139617	70140073	0.0664657005162017	+	.	gene_id "ENSMUSG00000100005.10"; transcript_id "ENSMUSG00000100005.10_tx_104"; exon_id "chr7_70139617_70140073_+"; exonnum "17"; txlen "2810";
chr7	sragcm37_mid	exon	70139617	70140073	0.0664657005162017	+	.	gene_id "ENSMUSG00000100005.10"; transcript_id "ENSMUSG00000100005.10_tx_105"; exon_id "chr7_70139617_70140073_+"; exonnum "15"; txlen "2489";
chr7	sragcm37_mid	exon	70139617	70140073	0.0660232354288395	+	.	gene_id "ENSMUSG00000100005.10"; transcript_id "ENSMUSG00000100005.10_tx_106"; exon_id "chr7_70139617_70140073_+"; exonnum "14"; txlen "2709";
chr7	sragcm37_mid	exon	70139617	70140073	0.0660057478879218	+	.	gene_id "ENSMUSG00000100005.10"; transcript_id "ENSMUSG00000100005.10_tx_107"; exon_id "chr7_70139617_70140073_+"; exonnum "13"; txlen "2166";
chr7	sragcm37_mid	exon	70139617	70140073	0.0645220873977673	+	.	gene_id "ENSMUSG00000100005.10"; transcript_id "ENSMUSG00000100005.10_tx_108"; exon_id "chr7_70139617_70140073_+"; exonnum "15"; txlen "2435";
chr7	sragcm37_mid	exon	70139617	70140073	0.0641737798087465	+	.	gene_id "ENSMUSG00000100005.10"; transcript_id "ENSMUSG00000100005.10_tx_109"; exon_id "chr7_70139617_70140073_+"; exonnum "14"; txlen "2478";
chr7	sragcm37_mid	exon	70139617	70140073	0.246974626229001	+	.	gene_id "ENSMUSG00000100005.10"; transcript_id "ENSMUSG00000100005.10_tx_11"; exon_id "chr7_70139617_70140073_+"; exonnum "14"; txlen "2642";
chr7	sragcm37_mid	exon	70139617	70140073	0.0641737798087465	+	.	gene_id "ENSMUSG00000100005.10"; transcript_id "ENSMUSG00000100005.10_tx_110"; exon_id "chr7_70139617_70140073_+"; exonnum "16"; txlen "2666";
chr7	sragcm37_mid	exon	70139617	70140073	0.0641737798087465	+	.	gene_id "ENSMUSG00000100005.10"; transcript_id "ENSMUSG00000100005.10_tx_111"; exon_id "chr7_70139617_70140073_+"; exonnum "16"; txlen "2734";
chr7	sragcm37_mid	exon	70139617	70140073	0.0641737798087465	+	.	gene_id "ENSMUSG00000100005.10"; transcript_id "ENSMUSG00000100005.10_tx_112"; exon_id "chr7_70139617_70140073_+"; exonnum "16"; txlen "2673";
chr7	sragcm37_mid	exon	70139617	70140073	0.0641737798087465	+	.	gene_id "ENSMUSG00000100005.10"; transcript_id "ENSMUSG00000100005.10_tx_113"; exon_id "chr7_70139617_70140073_+"; exonnum "13"; txlen "2110";
chr7	sragcm37_mid	exon	70139617	70140073	0.0641737798087465	+	.	gene_id "ENSMUSG00000100005.10"; transcript_id "ENSMUSG00000100005.10_tx_114"; exon_id "chr7_70139617_70140073_+"; exonnum "14"; txlen "2352";
chr7	sragcm37_mid	exon	70139617	70140073	0.0630002880049624	+	.	gene_id "ENSMUSG00000100005.10"; transcript_id "ENSMUSG00000100005.10_tx_115"; exon_id "chr7_70139617_70140073_+"; exonnum "4"; txlen "1529";
chr7	sragcm37_mid	exon	70139617	70140073	0.0596851384134668	+	.	gene_id "ENSMUSG00000100005.10"; transcript_id "ENSMUSG00000100005.10_tx_116"; exon_id "chr7_70139617_70140073_+"; exonnum "15"; txlen "2422";
chr7	sragcm37_mid	exon	70139617	70140073	0.0596851384134668	+	.	gene_id "ENSMUSG00000100005.10"; transcript_id "ENSMUSG00000100005.10_tx_117"; exon_id "chr7_70139617_70140073_+"; exonnum "14"; txlen "2295";
chr7	sragcm37_mid	exon	70139617	70140073	0.0596851384134668	+	.	gene_id "ENSMUSG00000100005.10"; transcript_id "ENSMUSG00000100005.10_tx_118"; exon_id "chr7_70139617_70140073_+"; exonnum "14"; txlen "2362";
chr7	sragcm37_mid	exon	70139617	70140073	0.0596851384134668	+	.	gene_id "ENSMUSG00000100005.10"; transcript_id "ENSMUSG00000100005.10_tx_119"; exon_id "chr7_70139617_70140073_+"; exonnum "15"; txlen "2422";
chr7	sragcm37_mid	exon	70139617	70140073	0.243719756675556	+	.	gene_id "ENSMUSG00000100005.10"; transcript_id "ENSMUSG00000100005.10_tx_12"; exon_id "chr7_70139617_70140073_+"; exonnum "12"; txlen "2333";
chr7	sragcm37_mid	exon	70139617	70140073	0.0596851384134668	+	.	gene_id "ENSMUSG00000100005.10"; transcript_id "ENSMUSG00000100005.10_tx_120"; exon_id "chr7_70139617_70140073_+"; exonnum "15"; txlen "2489";
chr7	sragcm37_mid	exon	70139617	70140073	0.0596851384134668	+	.	gene_id "ENSMUSG00000100005.10"; transcript_id "ENSMUSG00000100005.10_tx_121"; exon_id "chr7_70139617_70140073_+"; exonnum "15"; txlen "2490";
chr7	sragcm37_mid	exon	70139617	70140073	0.0596851384134668	+	.	gene_id "ENSMUSG00000100005.10"; transcript_id "ENSMUSG00000100005.10_tx_122"; exon_id "chr7_70139617_70140073_+"; exonnum "15"; txlen "2367";
chr7	sragcm37_mid	exon	70139617	70140073	0.0596851384134668	+	.	gene_id "ENSMUSG00000100005.10"; transcript_id "ENSMUSG00000100005.10_tx_123"; exon_id "chr7_70139617_70140073_+"; exonnum "14"; txlen "2240";
chr7	sragcm37_mid	exon	70139617	70140073	0.0596851384134668	+	.	gene_id "ENSMUSG00000100005.10"; transcript_id "ENSMUSG00000100005.10_tx_124"; exon_id "chr7_70139617_70140073_+"; exonnum "13"; txlen "2113";
chr7	sragcm37_mid	exon	70139617	70140073	0.0588994315873684	+	.	gene_id "ENSMUSG00000100005.10"; transcript_id "ENSMUSG00000100005.10_tx_125"; exon_id "chr7_70139617_70140073_+"; exonnum "15"; txlen "2908";
chr7	sragcm37_mid	exon	70139617	70140073	0.0545330830176419	+	.	gene_id "ENSMUSG00000100005.10"; transcript_id "ENSMUSG00000100005.10_tx_126"; exon_id "chr7_70139617_70140073_+"; exonnum "16"; txlen "2969";
chr7	sragcm37_mid	exon	70139617	70140073	0.0531844069036203	+	.	gene_id "ENSMUSG00000100005.10"; transcript_id "ENSMUSG00000100005.10_tx_127"; exon_id "chr7_70139617_70140073_+"; exonnum "13"; txlen "2531";
chr7	sragcm37_mid	exon	70139617	70140073	0.0512590162262702	+	.	gene_id "ENSMUSG00000100005.10"; transcript_id "ENSMUSG00000100005.10_tx_128"; exon_id "chr7_70139617_70140073_+"; exonnum "14"; txlen "2655";
chr7	sragcm37_mid	exon	70139617	70140073	0.0511413438083929	+	.	gene_id "ENSMUSG00000100005.10"; transcript_id "ENSMUSG00000100005.10_tx_129"; exon_id "chr7_70139617_70140073_+"; exonnum "13"; txlen "2538";
chr7	sragcm37_mid	exon	70139617	70140073	0.241118515932446	+	.	gene_id "ENSMUSG00000100005.10"; transcript_id "ENSMUSG00000100005.10_tx_13"; exon_id "chr7_70139617_70140073_+"; exonnum "14"; txlen "2276";
chr7	sragcm37_mid	exon	70139617	70140073	0.0502636855770281	+	.	gene_id "ENSMUSG00000100005.10"; transcript_id "ENSMUSG00000100005.10_tx_135"; exon_id "chr7_70139617_70140073_+"; exonnum "13"; txlen "2460";
chr7	sragcm37_mid	exon	70139617	70140073	0.0489519625858871	+	.	gene_id "ENSMUSG00000100005.10"; transcript_id "ENSMUSG00000100005.10_tx_136"; exon_id "chr7_70139617_70140073_+"; exonnum "17"; txlen "3103";
chr7	sragcm37_mid	exon	70139617	70140073	0.0470228642626472	+	.	gene_id "ENSMUSG00000100005.10"; transcript_id "ENSMUSG00000100005.10_tx_137"; exon_id "chr7_70139617_70140073_+"; exonnum "17"; txlen "3164";
chr7	sragcm37_mid	exon	70139617	70140073	0.0469503560393401	+	.	gene_id "ENSMUSG00000100005.10"; transcript_id "ENSMUSG00000100005.10_tx_138"; exon_id "chr7_70139617_70140073_+"; exonnum "12"; txlen "2482";
chr7	sragcm37_mid	exon	70139617	70140073	0.232579623758549	+	.	gene_id "ENSMUSG00000100005.10"; transcript_id "ENSMUSG00000100005.10_tx_14"; exon_id "chr7_70139617_70140073_+"; exonnum "13"; txlen "2220";
chr7	sragcm37_mid	exon	70139617	70140073	0.045513401834725	+	.	gene_id "ENSMUSG00000100005.10"; transcript_id "ENSMUSG00000100005.10_tx_140"; exon_id "chr7_70139617_70140073_+"; exonnum "14"; txlen "2780";
chr7	sragcm37_mid	exon	70139617	70140073	0.0442777727992693	+	.	gene_id "ENSMUSG00000100005.10"; transcript_id "ENSMUSG00000100005.10_tx_141"; exon_id "chr7_70139617_70140073_+"; exonnum "12"; txlen "2411";
chr7	sragcm37_mid	exon	70139617	70140073	0.0437111872318117	+	.	gene_id "ENSMUSG00000100005.10"; transcript_id "ENSMUSG00000100005.10_tx_142"; exon_id "chr7_70139617_70140073_+"; exonnum "17"; txlen "2798";
chr7	sragcm37_mid	exon	70139617	70140073	0.0428841677905971	+	.	gene_id "ENSMUSG00000100005.10"; transcript_id "ENSMUSG00000100005.10_tx_143"; exon_id "chr7_70139617_70140073_+"; exonnum "15"; txlen "2837";
chr7	sragcm37_mid	exon	70139617	70140073	0.0422466151679993	+	.	gene_id "ENSMUSG00000100005.10"; transcript_id "ENSMUSG00000100005.10_tx_144"; exon_id "chr7_70139617_70140073_+"; exonnum "17"; txlen "2737";
chr7	sragcm37_mid	exon	70139617	70140073	0.0411933867345324	+	.	gene_id "ENSMUSG00000100005.10"; transcript_id "ENSMUSG00000100005.10_tx_145"; exon_id "chr7_70139617_70140073_+"; exonnum "12"; txlen "2526";
chr7	sragcm37_mid	exon	70139617	70140073	0.0397259941642177	+	.	gene_id "ENSMUSG00000100005.10"; transcript_id "ENSMUSG00000100005.10_tx_146"; exon_id "chr7_70139617_70140073_+"; exonnum "13"; txlen "2653";
chr7	sragcm37_mid	exon	70139617	70140073	0.0393473980705417	+	.	gene_id "ENSMUSG00000100005.10"; transcript_id "ENSMUSG00000100005.10_tx_147"; exon_id "chr7_70139617_70140073_+"; exonnum "15"; txlen "2842";
chr7	sragcm37_mid	exon	70139617	70140073	0.232310956637579	+	.	gene_id "ENSMUSG00000100005.10"; transcript_id "ENSMUSG00000100005.10_tx_15"; exon_id "chr7_70139617_70140073_+"; exonnum "12"; txlen "2404";
chr7	sragcm37_mid	exon	70139617	70140073	0.0389029553088984	+	.	gene_id "ENSMUSG00000100005.10"; transcript_id "ENSMUSG00000100005.10_tx_152"; exon_id "chr7_70139617_70140073_+"; exonnum "14"; txlen "2665";
chr7	sragcm37_mid	exon	70139617	70140073	0.0381420365725233	+	.	gene_id "ENSMUSG00000100005.10"; transcript_id "ENSMUSG00000100005.10_tx_153"; exon_id "chr7_70139617_70140073_+"; exonnum "14"; txlen "2339";
chr7	sragcm37_mid	exon	70139617	70140073	0.0379380069584091	+	.	gene_id "ENSMUSG00000100005.10"; transcript_id "ENSMUSG00000100005.10_tx_154"; exon_id "chr7_70139617_70140073_+"; exonnum "13"; txlen "2654";
chr7	sragcm37_mid	exon	70139617	70140073	0.0379044182601599	+	.	gene_id "ENSMUSG00000100005.10"; transcript_id "ENSMUSG00000100005.10_tx_155"; exon_id "chr7_70139617_70140073_+"; exonnum "13"; txlen "2172";
chr7	sragcm37_mid	exon	70139617	70140073	0.0375439636485865	+	.	gene_id "ENSMUSG00000100005.10"; transcript_id "ENSMUSG00000100005.10_tx_156"; exon_id "chr7_70139617_70140073_+"; exonnum "12"; txlen "2160";
chr7	sragcm37_mid	exon	70139617	70140073	0.0372141620480321	+	.	gene_id "ENSMUSG00000100005.10"; transcript_id "ENSMUSG00000100005.10_tx_157"; exon_id "chr7_70139617_70140073_+"; exonnum "15"; txlen "2910";
chr7	sragcm37_mid	exon	70139617	70140073	0.0360315542089825	+	.	gene_id "ENSMUSG00000100005.10"; transcript_id "ENSMUSG00000100005.10_tx_158"; exon_id "chr7_70139617_70140073_+"; exonnum "12"; txlen "2404";
chr7	sragcm37_mid	exon	70139617	70140073	0.035192036677829	+	.	gene_id "ENSMUSG00000100005.10"; transcript_id "ENSMUSG00000100005.10_tx_159"; exon_id "chr7_70139617_70140073_+"; exonnum "5"; txlen "5255";
chr7	sragcm37_mid	exon	70139617	70140073	0.229152036355008	+	.	gene_id "ENSMUSG00000100005.10"; transcript_id "ENSMUSG00000100005.10_tx_16"; exon_id "chr7_70139617_70140073_+"; exonnum "15"; txlen "2403";
chr7	sragcm37_mid	exon	70139617	70140073	0.03499138583775	+	.	gene_id "ENSMUSG00000100005.10"; transcript_id "ENSMUSG00000100005.10_tx_160"; exon_id "chr7_70139617_70140073_+"; exonnum "12"; txlen "2034";
chr7	sragcm37_mid	exon	70139617	70140073	0.0347119675398457	+	.	gene_id "ENSMUSG00000100005.10"; transcript_id "ENSMUSG00000100005.10_tx_161"; exon_id "chr7_70139617_70140073_+"; exonnum "12"; txlen "2356";
chr7	sragcm37_mid	exon	70139617	70140073	0.033745521174011	+	.	gene_id "ENSMUSG00000100005.10"; transcript_id "ENSMUSG00000100005.10_tx_162"; exon_id "chr7_70139617_70140073_+"; exonnum "15"; txlen "2542";
chr7	sragcm37_mid	exon	70139617	70140073	0.0309257617833739	+	.	gene_id "ENSMUSG00000100005.10"; transcript_id "ENSMUSG00000100005.10_tx_168"; exon_id "chr7_70139617_70140073_+"; exonnum "13"; txlen "2413";
chr7	sragcm37_mid	exon	70139617	70140073	0.0300975102216553	+	.	gene_id "ENSMUSG00000100005.10"; transcript_id "ENSMUSG00000100005.10_tx_169"; exon_id "chr7_70139617_70140073_+"; exonnum "13"; txlen "2111";
chr7	sragcm37_mid	exon	70139617	70140073	0.226249821347855	+	.	gene_id "ENSMUSG00000100005.10"; transcript_id "ENSMUSG00000100005.10_tx_17"; exon_id "chr7_70139617_70140073_+"; exonnum "13"; txlen "2149";
chr7	sragcm37_mid	exon	70139617	70140073	0.0300975102216553	+	.	gene_id "ENSMUSG00000100005.10"; transcript_id "ENSMUSG00000100005.10_tx_170"; exon_id "chr7_70139617_70140073_+"; exonnum "12"; txlen "1984";
chr7	sragcm37_mid	exon	70139617	70140073	0.0296976668576704	+	.	gene_id "ENSMUSG00000100005.10"; transcript_id "ENSMUSG00000100005.10_tx_171"; exon_id "chr7_70139617_70140073_+"; exonnum "13"; txlen "2528";
chr7	sragcm37_mid	exon	70139617	70140073	0.0277649300624916	+	.	gene_id "ENSMUSG00000100005.10"; transcript_id "ENSMUSG00000100005.10_tx_172"; exon_id "chr7_70139617_70140073_+"; exonnum "13"; txlen "2609";
chr7	sragcm37_mid	exon	70139617	70140073	0.0269227673347843	+	.	gene_id "ENSMUSG00000100005.10"; transcript_id "ENSMUSG00000100005.10_tx_173"; exon_id "chr7_70139617_70140073_+"; exonnum "15"; txlen "2544";
chr7	sragcm37_mid	exon	70139617	70140073	0.0257540608182127	+	.	gene_id "ENSMUSG00000100005.10"; transcript_id "ENSMUSG00000100005.10_tx_174"; exon_id "chr7_70139617_70140073_+"; exonnum "14"; txlen "2733";
chr7	sragcm37_mid	exon	70139617	70140073	0.0253099741931581	+	.	gene_id "ENSMUSG00000100005.10"; transcript_id "ENSMUSG00000100005.10_tx_175"; exon_id "chr7_70139617_70140073_+"; exonnum "15"; txlen "2488";
chr7	sragcm37_mid	exon	70139617	70140073	0.0251285230920795	+	.	gene_id "ENSMUSG00000100005.10"; transcript_id "ENSMUSG00000100005.10_tx_176"; exon_id "chr7_70139617_70140073_+"; exonnum "14"; txlen "2343";
chr7	sragcm37_mid	exon	70139617	70140073	0.0243424253692303	+	.	gene_id "ENSMUSG00000100005.10"; transcript_id "ENSMUSG00000100005.10_tx_177"; exon_id "chr7_70139617_70140073_+"; exonnum "16"; txlen "2976";
chr7	sragcm37_mid	exon	70139617	70140073	0.0243251147767676	+	.	gene_id "ENSMUSG00000100005.10"; transcript_id "ENSMUSG00000100005.10_tx_178"; exon_id "chr7_70139617_70140073_+"; exonnum "14"; txlen "2777";
chr7	sragcm37_mid	exon	70139617	70140073	0.0243251147767676	+	.	gene_id "ENSMUSG00000100005.10"; transcript_id "ENSMUSG00000100005.10_tx_179"; exon_id "chr7_70139617_70140073_+"; exonnum "14"; txlen "2848";
chr7	sragcm37_mid	exon	70139617	70140073	0.226230483823468	+	.	gene_id "ENSMUSG00000100005.10"; transcript_id "ENSMUSG00000100005.10_tx_18"; exon_id "chr7_70139617_70140073_+"; exonnum "4"; txlen "1041";
chr7	sragcm37_mid	exon	70139617	70140073	0.0241553068588153	+	.	gene_id "ENSMUSG00000100005.10"; transcript_id "ENSMUSG00000100005.10_tx_180"; exon_id "chr7_70139617_70140073_+"; exonnum "15"; txlen "2533";
chr7	sragcm37_mid	exon	70139617	70140073	0.0240048589692732	+	.	gene_id "ENSMUSG00000100005.10"; transcript_id "ENSMUSG00000100005.10_tx_181"; exon_id "chr7_70139617_70140073_+"; exonnum "14"; txlen "2299";
chr7	sragcm37_mid	exon	70139617	70140073	0.0238451708186559	+	.	gene_id "ENSMUSG00000100005.10"; transcript_id "ENSMUSG00000100005.10_tx_182"; exon_id "chr7_70139617_70140073_+"; exonnum "14"; txlen "2654";
chr7	sragcm37_mid	exon	70139617	70140073	0.0235739422934389	+	.	gene_id "ENSMUSG00000100005.10"; transcript_id "ENSMUSG00000100005.10_tx_183"; exon_id "chr7_70139617_70140073_+"; exonnum "13"; txlen "2538";
chr7	sragcm37_mid	exon	70139617	70140073	0.0229744535301406	+	.	gene_id "ENSMUSG00000100005.10"; transcript_id "ENSMUSG00000100005.10_tx_184"; exon_id "chr7_70139617_70140073_+"; exonnum "12"; txlen "2105";
chr7	sragcm37_mid	exon	70139617	70140073	0.0227658125474877	+	.	gene_id "ENSMUSG00000100005.10"; transcript_id "ENSMUSG00000100005.10_tx_185"; exon_id "chr7_70139617_70140073_+"; exonnum "13"; txlen "2677";
chr7	sragcm37_mid	exon	70139617	70140073	0.0227658125474877	+	.	gene_id "ENSMUSG00000100005.10"; transcript_id "ENSMUSG00000100005.10_tx_186"; exon_id "chr7_70139617_70140073_+"; exonnum "12"; txlen "2482";
chr7	sragcm37_mid	exon	70139617	70140073	0.0227192870941276	+	.	gene_id "ENSMUSG00000100005.10"; transcript_id "ENSMUSG00000100005.10_tx_187"; exon_id "chr7_70139617_70140073_+"; exonnum "14"; txlen "2367";
chr7	sragcm37_mid	exon	70139617	70140073	0.0224206688784324	+	.	gene_id "ENSMUSG00000100005.10"; transcript_id "ENSMUSG00000100005.10_tx_188"; exon_id "chr7_70139617_70140073_+"; exonnum "16"; txlen "2976";
chr7	sragcm37_mid	exon	70139617	70140073	0.0219761296051999	+	.	gene_id "ENSMUSG00000100005.10"; transcript_id "ENSMUSG00000100005.10_tx_189"; exon_id "chr7_70139617_70140073_+"; exonnum "15"; txlen "2782";
chr7	sragcm37_mid	exon	70139617	70140073	0.21211056131089	+	.	gene_id "ENSMUSG00000100005.10"; transcript_id "ENSMUSG00000100005.10_tx_19"; exon_id "chr7_70139617_70140073_+"; exonnum "14"; txlen "2713";
chr7	sragcm37_mid	exon	70139617	70140073	0.0214404150057177	+	.	gene_id "ENSMUSG00000100005.10"; transcript_id "ENSMUSG00000100005.10_tx_190"; exon_id "chr7_70139617_70140073_+"; exonnum "15"; txlen "2417";
chr7	sragcm37_mid	exon	70139617	70140073	0.0206765181022398	+	.	gene_id "ENSMUSG00000100005.10"; transcript_id "ENSMUSG00000100005.10_tx_193"; exon_id "chr7_70139617_70140073_+"; exonnum "18"; txlen "3303";
chr7	sragcm37_mid	exon	70139617	70140073	0.0204229567583465	+	.	gene_id "ENSMUSG00000100005.10"; transcript_id "ENSMUSG00000100005.10_tx_194"; exon_id "chr7_70139617_70140073_+"; exonnum "13"; txlen "2235";
chr7	sragcm37_mid	exon	70139617	70140073	0.0200467038540567	+	.	gene_id "ENSMUSG00000100005.10"; transcript_id "ENSMUSG00000100005.10_tx_195"; exon_id "chr7_70139617_70140073_+"; exonnum "12"; txlen "2045";
chr7	sragcm37_mid	exon	70139617	70140073	0.0191455414034891	+	.	gene_id "ENSMUSG00000100005.10"; transcript_id "ENSMUSG00000100005.10_tx_198"; exon_id "chr7_70139617_70140073_+"; exonnum "15"; txlen "2476";
chr7	sragcm37_mid	exon	70139617	70140073	0.0185276652336623	+	.	gene_id "ENSMUSG00000100005.10"; transcript_id "ENSMUSG00000100005.10_tx_199"; exon_id "chr7_70139617_70140073_+"; exonnum "13"; txlen "2220";
chr7	sragcm37_mid	exon	70139617	70140073	0.426534986425041	+	.	gene_id "ENSMUSG00000100005.10"; transcript_id "ENSMUSG00000100005.10_tx_2"; exon_id "chr7_70139617_70140073_+"; exonnum "2"; txlen "1134";
chr7	sragcm37_mid	exon	70139617	70140073	0.208995589730268	+	.	gene_id "ENSMUSG00000100005.10"; transcript_id "ENSMUSG00000100005.10_tx_20"; exon_id "chr7_70139617_70140073_+"; exonnum "15"; txlen "2471";
chr7	sragcm37_mid	exon	70139617	70140073	0.0182077818413029	+	.	gene_id "ENSMUSG00000100005.10"; transcript_id "ENSMUSG00000100005.10_tx_201"; exon_id "chr7_70139617_70140073_+"; exonnum "12"; txlen "2116";
chr7	sragcm37_mid	exon	70139617	70140073	0.017948945065771	+	.	gene_id "ENSMUSG00000100005.10"; transcript_id "ENSMUSG00000100005.10_tx_202"; exon_id "chr7_70139617_70140073_+"; exonnum "14"; txlen "2407";
chr7	sragcm37_mid	exon	70139617	70140073	0.0165483144106325	+	.	gene_id "ENSMUSG00000100005.10"; transcript_id "ENSMUSG00000100005.10_tx_204"; exon_id "chr7_70139617_70140073_+"; exonnum "14"; txlen "2662";
chr7	sragcm37_mid	exon	70139617	70140073	0.0165010110749976	+	.	gene_id "ENSMUSG00000100005.10"; transcript_id "ENSMUSG00000100005.10_tx_205"; exon_id "chr7_70139617_70140073_+"; exonnum "12"; txlen "2156";
chr7	sragcm37_mid	exon	70139617	70140073	0.0156050075084436	+	.	gene_id "ENSMUSG00000100005.10"; transcript_id "ENSMUSG00000100005.10_tx_208"; exon_id "chr7_70139617_70140073_+"; exonnum "13"; txlen "2511";
chr7	sragcm37_mid	exon	70139617	70140073	0.0156050075084436	+	.	gene_id "ENSMUSG00000100005.10"; transcript_id "ENSMUSG00000100005.10_tx_209"; exon_id "chr7_70139617_70140073_+"; exonnum "13"; txlen "2578";
chr7	sragcm37_mid	exon	70139617	70140073	0.205928723110534	+	.	gene_id "ENSMUSG00000100005.10"; transcript_id "ENSMUSG00000100005.10_tx_21"; exon_id "chr7_70139617_70140073_+"; exonnum "13"; txlen "2094";
chr7	sragcm37_mid	exon	70139617	70140073	0.0156050075084436	+	.	gene_id "ENSMUSG00000100005.10"; transcript_id "ENSMUSG00000100005.10_tx_210"; exon_id "chr7_70139617_70140073_+"; exonnum "14"; txlen "2638";
chr7	sragcm37_mid	exon	70139617	70140073	0.0156050075084436	+	.	gene_id "ENSMUSG00000100005.10"; transcript_id "ENSMUSG00000100005.10_tx_211"; exon_id "chr7_70139617_70140073_+"; exonnum "12"; txlen "2384";
chr7	sragcm37_mid	exon	70139617	70140073	0.0156050075084436	+	.	gene_id "ENSMUSG00000100005.10"; transcript_id "ENSMUSG00000100005.10_tx_212"; exon_id "chr7_70139617_70140073_+"; exonnum "12"; txlen "2455";
chr7	sragcm37_mid	exon	70139617	70140073	0.0156050075084436	+	.	gene_id "ENSMUSG00000100005.10"; transcript_id "ENSMUSG00000100005.10_tx_213"; exon_id "chr7_70139617_70140073_+"; exonnum "12"; txlen "2329";
chr7	sragcm37_mid	exon	70139617	70140073	0.0156050075084436	+	.	gene_id "ENSMUSG00000100005.10"; transcript_id "ENSMUSG00000100005.10_tx_214"; exon_id "chr7_70139617_70140073_+"; exonnum "11"; txlen "2328";
chr7	sragcm37_mid	exon	70139617	70140073	0.0150030960013831	+	.	gene_id "ENSMUSG00000100005.10"; transcript_id "ENSMUSG00000100005.10_tx_215"; exon_id "chr7_70139617_70140073_+"; exonnum "15"; txlen "2382";
chr7	sragcm37_mid	exon	70139617	70140073	0.0146976325916145	+	.	gene_id "ENSMUSG00000100005.10"; transcript_id "ENSMUSG00000100005.10_tx_216"; exon_id "chr7_70139617_70140073_+"; exonnum "16"; txlen "2555";
chr7	sragcm37_mid	exon	70139617	70140073	0.0145695101184458	+	.	gene_id "ENSMUSG00000100005.10"; transcript_id "ENSMUSG00000100005.10_tx_217"; exon_id "chr7_70139617_70140073_+"; exonnum "11"; txlen "1989";
chr7	sragcm37_mid	exon	70139617	70140073	0.0145695101184458	+	.	gene_id "ENSMUSG00000100005.10"; transcript_id "ENSMUSG00000100005.10_tx_218"; exon_id "chr7_70139617_70140073_+"; exonnum "15"; txlen "2471";
chr7	sragcm37_mid	exon	70139617	70140073	0.013986729713708	+	.	gene_id "ENSMUSG00000100005.10"; transcript_id "ENSMUSG00000100005.10_tx_219"; exon_id "chr7_70139617_70140073_+"; exonnum "12"; txlen "2108";
chr7	sragcm37_mid	exon	70139617	70140073	0.201226382758685	+	.	gene_id "ENSMUSG00000100005.10"; transcript_id "ENSMUSG00000100005.10_tx_22"; exon_id "chr7_70139617_70140073_+"; exonnum "3"; txlen "841";
chr7	sragcm37_mid	exon	70139617	70140073	0.013986729713708	+	.	gene_id "ENSMUSG00000100005.10"; transcript_id "ENSMUSG00000100005.10_tx_220"; exon_id "chr7_70139617_70140073_+"; exonnum "13"; txlen "2279";
chr7	sragcm37_mid	exon	70139617	70140073	0.013986729713708	+	.	gene_id "ENSMUSG00000100005.10"; transcript_id "ENSMUSG00000100005.10_tx_221"; exon_id "chr7_70139617_70140073_+"; exonnum "12"; txlen "2179";
chr7	sragcm37_mid	exon	70139617	70140073	0.013986729713708	+	.	gene_id "ENSMUSG00000100005.10"; transcript_id "ENSMUSG00000100005.10_tx_222"; exon_id "chr7_70139617_70140073_+"; exonnum "13"; txlen "2350";
chr7	sragcm37_mid	exon	70139617	70140073	0.013986729713708	+	.	gene_id "ENSMUSG00000100005.10"; transcript_id "ENSMUSG00000100005.10_tx_223"; exon_id "chr7_70139617_70140073_+"; exonnum "12"; txlen "2223";
chr7	sragcm37_mid	exon	70139617	70140073	0.0137249982128113	+	.	gene_id "ENSMUSG00000100005.10"; transcript_id "ENSMUSG00000100005.10_tx_224"; exon_id "chr7_70139617_70140073_+"; exonnum "13"; txlen "2102";
chr7	sragcm37_mid	exon	70139617	70140073	0.197597431257794	+	.	gene_id "ENSMUSG00000100005.10"; transcript_id "ENSMUSG00000100005.10_tx_23"; exon_id "chr7_70139617_70140073_+"; exonnum "15"; txlen "2837";
chr7	sragcm37_mid	exon	70139617	70140073	0.0136808152425091	+	.	gene_id "ENSMUSG00000100005.10"; transcript_id "ENSMUSG00000100005.10_tx_231"; exon_id "chr7_70139617_70140073_+"; exonnum "12"; txlen "2030";
chr7	sragcm37_mid	exon	70139617	70140073	0.0130897735847854	+	.	gene_id "ENSMUSG00000100005.10"; transcript_id "ENSMUSG00000100005.10_tx_232"; exon_id "chr7_70139617_70140073_+"; exonnum "16"; txlen "2921";
chr7	sragcm37_mid	exon	70139617	70140073	0.0127504329642161	+	.	gene_id "ENSMUSG00000100005.10"; transcript_id "ENSMUSG00000100005.10_tx_233"; exon_id "chr7_70139617_70140073_+"; exonnum "13"; txlen "2464";
chr7	sragcm37_mid	exon	70139617	70140073	0.0126120088268927	+	.	gene_id "ENSMUSG00000100005.10"; transcript_id "ENSMUSG00000100005.10_tx_234"; exon_id "chr7_70139617_70140073_+"; exonnum "18"; txlen "2937";
chr7	sragcm37_mid	exon	70139617	70140073	0.0121454996113268	+	.	gene_id "ENSMUSG00000100005.10"; transcript_id "ENSMUSG00000100005.10_tx_235"; exon_id "chr7_70139617_70140073_+"; exonnum "13"; txlen "2599";
chr7	sragcm37_mid	exon	70139617	70140073	0.0121454996113268	+	.	gene_id "ENSMUSG00000100005.10"; transcript_id "ENSMUSG00000100005.10_tx_236"; exon_id "chr7_70139617_70140073_+"; exonnum "12"; txlen "2472";
chr7	sragcm37_mid	exon	70139617	70140073	0.0120169323076093	+	.	gene_id "ENSMUSG00000100005.10"; transcript_id "ENSMUSG00000100005.10_tx_237"; exon_id "chr7_70139617_70140073_+"; exonnum "14"; txlen "2288";
chr7	sragcm37_mid	exon	70139617	70140073	0.0119892130857554	+	.	gene_id "ENSMUSG00000100005.10"; transcript_id "ENSMUSG00000100005.10_tx_238"; exon_id "chr7_70139617_70140073_+"; exonnum "13"; txlen "2145";
chr7	sragcm37_mid	exon	70139617	70140073	0.0119892130857554	+	.	gene_id "ENSMUSG00000100005.10"; transcript_id "ENSMUSG00000100005.10_tx_239"; exon_id "chr7_70139617_70140073_+"; exonnum "14"; txlen "2272";
chr7	sragcm37_mid	exon	70139617	70140073	0.192912358777727	+	.	gene_id "ENSMUSG00000100005.10"; transcript_id "ENSMUSG00000100005.10_tx_24"; exon_id "chr7_70139617_70140073_+"; exonnum "16"; txlen "2598";
chr7	sragcm37_mid	exon	70139617	70140073	0.0116922210135724	+	.	gene_id "ENSMUSG00000100005.10"; transcript_id "ENSMUSG00000100005.10_tx_240"; exon_id "chr7_70139617_70140073_+"; exonnum "17"; txlen "3176";
chr7	sragcm37_mid	exon	70139617	70140073	0.0112832158340693	+	.	gene_id "ENSMUSG00000100005.10"; transcript_id "ENSMUSG00000100005.10_tx_241"; exon_id "chr7_70139617_70140073_+"; exonnum "14"; txlen "2595";
chr7	sragcm37_mid	exon	70139617	70140073	0.0108422273106052	+	.	gene_id "ENSMUSG00000100005.10"; transcript_id "ENSMUSG00000100005.10_tx_242"; exon_id "chr7_70139617_70140073_+"; exonnum "6"; txlen "5382";
chr7	sragcm37_mid	exon	70139617	70140073	0.0105021672009682	+	.	gene_id "ENSMUSG00000100005.10"; transcript_id "ENSMUSG00000100005.10_tx_243"; exon_id "chr7_70139617_70140073_+"; exonnum "15"; txlen "2389";
chr7	sragcm37_mid	exon	70139617	70140073	0.0098254415280865	+	.	gene_id "ENSMUSG00000100005.10"; transcript_id "ENSMUSG00000100005.10_tx_244"; exon_id "chr7_70139617_70140073_+"; exonnum "4"; txlen "1385";
chr7	sragcm37_mid	exon	70139617	70140073	0.00959860150794877	+	.	gene_id "ENSMUSG00000100005.10"; transcript_id "ENSMUSG00000100005.10_tx_246"; exon_id "chr7_70139617_70140073_+"; exonnum "15"; txlen "2787";
chr7	sragcm37_mid	exon	70139617	70140073	0.00959180726935045	+	.	gene_id "ENSMUSG00000100005.10"; transcript_id "ENSMUSG00000100005.10_tx_247"; exon_id "chr7_70139617_70140073_+"; exonnum "11"; txlen "1911";
chr7	sragcm37_mid	exon	70139617	70140073	0.00953190184566174	+	.	gene_id "ENSMUSG00000100005.10"; transcript_id "ENSMUSG00000100005.10_tx_248"; exon_id "chr7_70139617_70140073_+"; exonnum "15"; txlen "2849";
chr7	sragcm37_mid	exon	70139617	70140073	0.00953190184566174	+	.	gene_id "ENSMUSG00000100005.10"; transcript_id "ENSMUSG00000100005.10_tx_249"; exon_id "chr7_70139617_70140073_+"; exonnum "15"; txlen "2794";
chr7	sragcm37_mid	exon	70139617	70140073	0.187840355093464	+	.	gene_id "ENSMUSG00000100005.10"; transcript_id "ENSMUSG00000100005.10_tx_25"; exon_id "chr7_70139617_70140073_+"; exonnum "14"; txlen "2343";
chr7	sragcm37_mid	exon	70139617	70140073	0.00883640234583545	+	.	gene_id "ENSMUSG00000100005.10"; transcript_id "ENSMUSG00000100005.10_tx_252"; exon_id "chr7_70139617_70140073_+"; exonnum "10"; txlen "1690";
chr7	sragcm37_mid	exon	70139617	70140073	0.00878636695663302	+	.	gene_id "ENSMUSG00000100005.10"; transcript_id "ENSMUSG00000100005.10_tx_253"; exon_id "chr7_70139617_70140073_+"; exonnum "7"; txlen "5582";
chr7	sragcm37_mid	exon	70139617	70140073	0.00280674401270396	+	.	gene_id "ENSMUSG00000100005.10"; transcript_id "ENSMUSG00000100005.10_tx_255"; exon_id "chr7_70139617_70140073_+"; exonnum "19"; txlen "3124";
chr7	sragcm37_mid	exon	70139617	70140073	0.00280674401270396	+	.	gene_id "ENSMUSG00000100005.10"; transcript_id "ENSMUSG00000100005.10_tx_256"; exon_id "chr7_70139617_70140073_+"; exonnum "19"; txlen "3191";
chr7	sragcm37_mid	exon	70139617	70140073	0.17845810056531	+	.	gene_id "ENSMUSG00000100005.10"; transcript_id "ENSMUSG00000100005.10_tx_26"; exon_id "chr7_70139617_70140073_+"; exonnum "5"; txlen "1236";
chr7	sragcm37_mid	exon	70139617	70140073	0.177324658229992	+	.	gene_id "ENSMUSG00000100005.10"; transcript_id "ENSMUSG00000100005.10_tx_27"; exon_id "chr7_70139617_70140073_+"; exonnum "14"; txlen "2276";
chr7	sragcm37_mid	exon	70139617	70140073	0.162692811297314	+	.	gene_id "ENSMUSG00000100005.10"; transcript_id "ENSMUSG00000100005.10_tx_28"; exon_id "chr7_70139617_70140073_+"; exonnum "14"; txlen "2344";
chr7	sragcm37_mid	exon	70139617	70140073	0.162475518694074	+	.	gene_id "ENSMUSG00000100005.10"; transcript_id "ENSMUSG00000100005.10_tx_29"; exon_id "chr7_70139617_70140073_+"; exonnum "4"; txlen "1109";
chr7	sragcm37_mid	exon	70139617	70140073	0.159085511798429	+	.	gene_id "ENSMUSG00000100005.10"; transcript_id "ENSMUSG00000100005.10_tx_30"; exon_id "chr7_70139617_70140073_+"; exonnum "3"; txlen "1261";
chr7	sragcm37_mid	exon	70139617	70140073	0.158680622551914	+	.	gene_id "ENSMUSG00000100005.10"; transcript_id "ENSMUSG00000100005.10_tx_31"; exon_id "chr7_70139617_70140073_+"; exonnum "16"; txlen "2964";
chr7	sragcm37_mid	exon	70139617	70140073	0.15818874294451	+	.	gene_id "ENSMUSG00000100005.10"; transcript_id "ENSMUSG00000100005.10_tx_32"; exon_id "chr7_70139617_70140073_+"; exonnum "4"; txlen "1461";
chr7	sragcm37_mid	exon	70139617	70140073	0.15673641938843	+	.	gene_id "ENSMUSG00000100005.10"; transcript_id "ENSMUSG00000100005.10_tx_33"; exon_id "chr7_70139617_70140073_+"; exonnum "14"; txlen "2709";
chr7	sragcm37_mid	exon	70139617	70140073	0.154708873789426	+	.	gene_id "ENSMUSG00000100005.10"; transcript_id "ENSMUSG00000100005.10_tx_34"; exon_id "chr7_70139617_70140073_+"; exonnum "12"; txlen "1967";
chr7	sragcm37_mid	exon	70139617	70140073	0.153325644136537	+	.	gene_id "ENSMUSG00000100005.10"; transcript_id "ENSMUSG00000100005.10_tx_35"; exon_id "chr7_70139617_70140073_+"; exonnum "14"; txlen "2587";
chr7	sragcm37_mid	exon	70139617	70140073	0.151894720598142	+	.	gene_id "ENSMUSG00000100005.10"; transcript_id "ENSMUSG00000100005.10_tx_36"; exon_id "chr7_70139617_70140073_+"; exonnum "12"; txlen "2038";
chr7	sragcm37_mid	exon	70139617	70140073	0.145632476568624	+	.	gene_id "ENSMUSG00000100005.10"; transcript_id "ENSMUSG00000100005.10_tx_37"; exon_id "chr7_70139617_70140073_+"; exonnum "14"; txlen "2347";
chr7	sragcm37_mid	exon	70139617	70140073	0.306018147614455	+	.	gene_id "ENSMUSG00000100005.10"; transcript_id "ENSMUSG00000100005.10_tx_4"; exon_id "chr7_70139617_70140073_+"; exonnum "13"; txlen "2515";
chr7	sragcm37_mid	exon	70139617	70140073	0.139465547032221	+	.	gene_id "ENSMUSG00000100005.10"; transcript_id "ENSMUSG00000100005.10_tx_40"; exon_id "chr7_70139617_70140073_+"; exonnum "14"; txlen "2221";
chr7	sragcm37_mid	exon	70139617	70140073	0.138271264347417	+	.	gene_id "ENSMUSG00000100005.10"; transcript_id "ENSMUSG00000100005.10_tx_41"; exon_id "chr7_70139617_70140073_+"; exonnum "13"; txlen "2287";
chr7	sragcm37_mid	exon	70139617	70140073	0.138027348559634	+	.	gene_id "ENSMUSG00000100005.10"; transcript_id "ENSMUSG00000100005.10_tx_42"; exon_id "chr7_70139617_70140073_+"; exonnum "13"; txlen "2582";
chr7	sragcm37_mid	exon	70139617	70140073	0.138013270488941	+	.	gene_id "ENSMUSG00000100005.10"; transcript_id "ENSMUSG00000100005.10_tx_43"; exon_id "chr7_70139617_70140073_+"; exonnum "3"; txlen "1334";
chr7	sragcm37_mid	exon	70139617	70140073	0.136861119656252	+	.	gene_id "ENSMUSG00000100005.10"; transcript_id "ENSMUSG00000100005.10_tx_44"; exon_id "chr7_70139617_70140073_+"; exonnum "14"; txlen "2710";
chr7	sragcm37_mid	exon	70139617	70140073	0.133831487328195	+	.	gene_id "ENSMUSG00000100005.10"; transcript_id "ENSMUSG00000100005.10_tx_45"; exon_id "chr7_70139617_70140073_+"; exonnum "14"; txlen "2339";
chr7	sragcm37_mid	exon	70139617	70140073	0.132730918167699	+	.	gene_id "ENSMUSG00000100005.10"; transcript_id "ENSMUSG00000100005.10_tx_46"; exon_id "chr7_70139617_70140073_+"; exonnum "6"; txlen "1375";
chr7	sragcm37_mid	exon	70139617	70140073	0.130994821848309	+	.	gene_id "ENSMUSG00000100005.10"; transcript_id "ENSMUSG00000100005.10_tx_47"; exon_id "chr7_70139617_70140073_+"; exonnum "15"; txlen "2466";
chr7	sragcm37_mid	exon	70139617	70140073	0.12986944180469	+	.	gene_id "ENSMUSG00000100005.10"; transcript_id "ENSMUSG00000100005.10_tx_48"; exon_id "chr7_70139617_70140073_+"; exonnum "15"; txlen "2836";
chr7	sragcm37_mid	exon	70139617	70140073	0.128074026131873	+	.	gene_id "ENSMUSG00000100005.10"; transcript_id "ENSMUSG00000100005.10_tx_49"; exon_id "chr7_70139617_70140073_+"; exonnum "18"; txlen "3000";
chr7	sragcm37_mid	exon	70139617	70140073	0.306018147614455	+	.	gene_id "ENSMUSG00000100005.10"; transcript_id "ENSMUSG00000100005.10_tx_5"; exon_id "chr7_70139617_70140073_+"; exonnum "14"; txlen "2642";
chr7	sragcm37_mid	exon	70139617	70140073	0.128074026131873	+	.	gene_id "ENSMUSG00000100005.10"; transcript_id "ENSMUSG00000100005.10_tx_50"; exon_id "chr7_70139617_70140073_+"; exonnum "18"; txlen "3067";
chr7	sragcm37_mid	exon	70139617	70140073	0.12738546800392	+	.	gene_id "ENSMUSG00000100005.10"; transcript_id "ENSMUSG00000100005.10_tx_51"; exon_id "chr7_70139617_70140073_+"; exonnum "3"; txlen "914";
chr7	sragcm37_mid	exon	70139617	70140073	0.125044352872797	+	.	gene_id "ENSMUSG00000100005.10"; transcript_id "ENSMUSG00000100005.10_tx_52"; exon_id "chr7_70139617_70140073_+"; exonnum "15"; txlen "2470";
chr7	sragcm37_mid	exon	70139617	70140073	0.124787882670229	+	.	gene_id "ENSMUSG00000100005.10"; transcript_id "ENSMUSG00000100005.10_tx_53"; exon_id "chr7_70139617_70140073_+"; exonnum "13"; txlen "2283";
chr7	sragcm37_mid	exon	70139617	70140073	0.122388489914479	+	.	gene_id "ENSMUSG00000100005.10"; transcript_id "ENSMUSG00000100005.10_tx_54"; exon_id "chr7_70139617_70140073_+"; exonnum "14"; txlen "2167";
chr7	sragcm37_mid	exon	70139617	70140073	0.121693312602779	+	.	gene_id "ENSMUSG00000100005.10"; transcript_id "ENSMUSG00000100005.10_tx_55"; exon_id "chr7_70139617_70140073_+"; exonnum "13"; txlen "2212";
chr7	sragcm37_mid	exon	70139617	70140073	0.120408488033603	+	.	gene_id "ENSMUSG00000100005.10"; transcript_id "ENSMUSG00000100005.10_tx_56"; exon_id "chr7_70139617_70140073_+"; exonnum "14"; txlen "2293";
chr7	sragcm37_mid	exon	70139617	70140073	0.120054505894357	+	.	gene_id "ENSMUSG00000100005.10"; transcript_id "ENSMUSG00000100005.10_tx_57"; exon_id "chr7_70139617_70140073_+"; exonnum "15"; txlen "2538";
chr7	sragcm37_mid	exon	70139617	70140073	0.11751514830659	+	.	gene_id "ENSMUSG00000100005.10"; transcript_id "ENSMUSG00000100005.10_tx_58"; exon_id "chr7_70139617_70140073_+"; exonnum "14"; txlen "2406";
chr7	sragcm37_mid	exon	70139617	70140073	0.116086630874034	+	.	gene_id "ENSMUSG00000100005.10"; transcript_id "ENSMUSG00000100005.10_tx_59"; exon_id "chr7_70139617_70140073_+"; exonnum "14"; txlen "2229";
chr7	sragcm37_mid	exon	70139617	70140073	0.299041176118161	+	.	gene_id "ENSMUSG00000100005.10"; transcript_id "ENSMUSG00000100005.10_tx_6"; exon_id "chr7_70139617_70140073_+"; exonnum "13"; txlen "2586";
chr7	sragcm37_mid	exon	70139617	70140073	0.115995491538332	+	.	gene_id "ENSMUSG00000100005.10"; transcript_id "ENSMUSG00000100005.10_tx_60"; exon_id "chr7_70139617_70140073_+"; exonnum "11"; txlen "1857";
chr7	sragcm37_mid	exon	70139617	70140073	0.112471995574793	+	.	gene_id "ENSMUSG00000100005.10"; transcript_id "ENSMUSG00000100005.10_tx_61"; exon_id "chr7_70139617_70140073_+"; exonnum "16"; txlen "2603";
chr7	sragcm37_mid	exon	70139617	70140073	0.110992269906548	+	.	gene_id "ENSMUSG00000100005.10"; transcript_id "ENSMUSG00000100005.10_tx_62"; exon_id "chr7_70139617_70140073_+"; exonnum "16"; txlen "2671";
chr7	sragcm37_mid	exon	70139617	70140073	0.110849448120534	+	.	gene_id "ENSMUSG00000100005.10"; transcript_id "ENSMUSG00000100005.10_tx_63"; exon_id "chr7_70139617_70140073_+"; exonnum "13"; txlen "2653";
chr7	sragcm37_mid	exon	70139617	70140073	0.110801152956521	+	.	gene_id "ENSMUSG00000100005.10"; transcript_id "ENSMUSG00000100005.10_tx_64"; exon_id "chr7_70139617_70140073_+"; exonnum "13"; txlen "2157";
chr7	sragcm37_mid	exon	70139617	70140073	0.110590163444501	+	.	gene_id "ENSMUSG00000100005.10"; transcript_id "ENSMUSG00000100005.10_tx_65"; exon_id "chr7_70139617_70140073_+"; exonnum "13"; txlen "2161";
chr7	sragcm37_mid	exon	70139617	70140073	0.109429876697396	+	.	gene_id "ENSMUSG00000100005.10"; transcript_id "ENSMUSG00000100005.10_tx_66"; exon_id "chr7_70139617_70140073_+"; exonnum "12"; txlen "2093";
chr7	sragcm37_mid	exon	70139617	70140073	0.108971037786674	+	.	gene_id "ENSMUSG00000100005.10"; transcript_id "ENSMUSG00000100005.10_tx_67"; exon_id "chr7_70139617_70140073_+"; exonnum "14"; txlen "2781";
chr7	sragcm37_mid	exon	70139617	70140073	0.106361853749974	+	.	gene_id "ENSMUSG00000100005.10"; transcript_id "ENSMUSG00000100005.10_tx_68"; exon_id "chr7_70139617_70140073_+"; exonnum "13"; txlen "2040";
chr7	sragcm37_mid	exon	70139617	70140073	0.106145277945002	+	.	gene_id "ENSMUSG00000100005.10"; transcript_id "ENSMUSG00000100005.10_tx_69"; exon_id "chr7_70139617_70140073_+"; exonnum "13"; txlen "2527";
chr7	sragcm37_mid	exon	70139617	70140073	0.272478853713396	+	.	gene_id "ENSMUSG00000100005.10"; transcript_id "ENSMUSG00000100005.10_tx_7"; exon_id "chr7_70139617_70140073_+"; exonnum "13"; txlen "2460";
chr7	sragcm37_mid	exon	70139617	70140073	0.105751612776072	+	.	gene_id "ENSMUSG00000100005.10"; transcript_id "ENSMUSG00000100005.10_tx_70"; exon_id "chr7_70139617_70140073_+"; exonnum "15"; txlen "2356";
chr7	sragcm37_mid	exon	70139617	70140073	0.1050804391748	+	.	gene_id "ENSMUSG00000100005.10"; transcript_id "ENSMUSG00000100005.10_tx_71"; exon_id "chr7_70139617_70140073_+"; exonnum "14"; txlen "2289";
chr7	sragcm37_mid	exon	70139617	70140073	0.0961094545882255	+	.	gene_id "ENSMUSG00000100005.10"; transcript_id "ENSMUSG00000100005.10_tx_73"; exon_id "chr7_70139617_70140073_+"; exonnum "16"; txlen "2661";
chr7	sragcm37_mid	exon	70139617	70140073	0.0948468092673294	+	.	gene_id "ENSMUSG00000100005.10"; transcript_id "ENSMUSG00000100005.10_tx_74"; exon_id "chr7_70139617_70140073_+"; exonnum "13"; txlen "2586";
chr7	sragcm37_mid	exon	70139617	70140073	0.0913945223668955	+	.	gene_id "ENSMUSG00000100005.10"; transcript_id "ENSMUSG00000100005.10_tx_75"; exon_id "chr7_70139617_70140073_+"; exonnum "18"; txlen "2953";
chr7	sragcm37_mid	exon	70139617	70140073	0.0913945223668955	+	.	gene_id "ENSMUSG00000100005.10"; transcript_id "ENSMUSG00000100005.10_tx_76"; exon_id "chr7_70139617_70140073_+"; exonnum "18"; txlen "3020";
chr7	sragcm37_mid	exon	70139617	70140073	0.0898548021307409	+	.	gene_id "ENSMUSG00000100005.10"; transcript_id "ENSMUSG00000100005.10_tx_77"; exon_id "chr7_70139617_70140073_+"; exonnum "15"; txlen "2534";
chr7	sragcm37_mid	exon	70139617	70140073	0.0898042445751005	+	.	gene_id "ENSMUSG00000100005.10"; transcript_id "ENSMUSG00000100005.10_tx_78"; exon_id "chr7_70139617_70140073_+"; exonnum "13"; txlen "2047";
chr7	sragcm37_mid	exon	70139617	70140073	0.0866786321340307	+	.	gene_id "ENSMUSG00000100005.10"; transcript_id "ENSMUSG00000100005.10_tx_79"; exon_id "chr7_70139617_70140073_+"; exonnum "13"; txlen "2216";
chr7	sragcm37_mid	exon	70139617	70140073	0.266095318613578	+	.	gene_id "ENSMUSG00000100005.10"; transcript_id "ENSMUSG00000100005.10_tx_8"; exon_id "chr7_70139617_70140073_+"; exonnum "15"; txlen "2769";
chr7	sragcm37_mid	exon	70139617	70140073	0.0861772012724829	+	.	gene_id "ENSMUSG00000100005.10"; transcript_id "ENSMUSG00000100005.10_tx_80"; exon_id "chr7_70139617_70140073_+"; exonnum "11"; txlen "2277";
chr7	sragcm37_mid	exon	70139617	70140073	0.0842843547268207	+	.	gene_id "ENSMUSG00000100005.10"; transcript_id "ENSMUSG00000100005.10_tx_81"; exon_id "chr7_70139617_70140073_+"; exonnum "14"; txlen "2289";
chr7	sragcm37_mid	exon	70139617	70140073	0.0841220170608993	+	.	gene_id "ENSMUSG00000100005.10"; transcript_id "ENSMUSG00000100005.10_tx_82"; exon_id "chr7_70139617_70140073_+"; exonnum "16"; txlen "2610";
chr7	sragcm37_mid	exon	70139617	70140073	0.0834120919287824	+	.	gene_id "ENSMUSG00000100005.10"; transcript_id "ENSMUSG00000100005.10_tx_83"; exon_id "chr7_70139617_70140073_+"; exonnum "14"; txlen "2234";
chr7	sragcm37_mid	exon	70139617	70140073	0.0826269391609944	+	.	gene_id "ENSMUSG00000100005.10"; transcript_id "ENSMUSG00000100005.10_tx_84"; exon_id "chr7_70139617_70140073_+"; exonnum "13"; txlen "2224";
chr7	sragcm37_mid	exon	70139617	70140073	0.0803688764125452	+	.	gene_id "ENSMUSG00000100005.10"; transcript_id "ENSMUSG00000100005.10_tx_86"; exon_id "chr7_70139617_70140073_+"; exonnum "12"; txlen "2101";
chr7	sragcm37_mid	exon	70139617	70140073	0.0801339027157591	+	.	gene_id "ENSMUSG00000100005.10"; transcript_id "ENSMUSG00000100005.10_tx_87"; exon_id "chr7_70139617_70140073_+"; exonnum "15"; txlen "2362";
chr7	sragcm37_mid	exon	70139617	70140073	0.0795801845512891	+	.	gene_id "ENSMUSG00000100005.10"; transcript_id "ENSMUSG00000100005.10_tx_88"; exon_id "chr7_70139617_70140073_+"; exonnum "14"; txlen "2357";
chr7	sragcm37_mid	exon	70139617	70140073	0.0789828698761983	+	.	gene_id "ENSMUSG00000100005.10"; transcript_id "ENSMUSG00000100005.10_tx_89"; exon_id "chr7_70139617_70140073_+"; exonnum "5"; txlen "1656";
chr7	sragcm37_mid	exon	70139617	70140073	0.259374402062645	+	.	gene_id "ENSMUSG00000100005.10"; transcript_id "ENSMUSG00000100005.10_tx_9"; exon_id "chr7_70139617_70140073_+"; exonnum "12"; txlen "2459";
chr7	sragcm37_mid	exon	70139617	70140073	0.0768763987559891	+	.	gene_id "ENSMUSG00000100005.10"; transcript_id "ENSMUSG00000100005.10_tx_90"; exon_id "chr7_70139617_70140073_+"; exonnum "17"; txlen "2800";
chr7	sragcm37_mid	exon	70139617	70140073	0.0762690161625432	+	.	gene_id "ENSMUSG00000100005.10"; transcript_id "ENSMUSG00000100005.10_tx_91"; exon_id "chr7_70139617_70140073_+"; exonnum "15"; txlen "2904";
chr7	sragcm37_mid	exon	70139617	70140073	0.0762643435283187	+	.	gene_id "ENSMUSG00000100005.10"; transcript_id "ENSMUSG00000100005.10_tx_92"; exon_id "chr7_70139617_70140073_+"; exonnum "12"; txlen "1980";
chr7	sragcm37_mid	exon	70139617	70140073	0.0762643435283187	+	.	gene_id "ENSMUSG00000100005.10"; transcript_id "ENSMUSG00000100005.10_tx_93"; exon_id "chr7_70139617_70140073_+"; exonnum "13"; txlen "2107";
chr7	sragcm37_mid	exon	70139617	70140073	0.0762643435283187	+	.	gene_id "ENSMUSG00000100005.10"; transcript_id "ENSMUSG00000100005.10_tx_94"; exon_id "chr7_70139617_70140073_+"; exonnum "14"; txlen "2235";
chr7	sragcm37_mid	exon	70139617	70140073	0.0762643435283187	+	.	gene_id "ENSMUSG00000100005.10"; transcript_id "ENSMUSG00000100005.10_tx_95"; exon_id "chr7_70139617_70140073_+"; exonnum "13"; txlen "2108";
chr7	sragcm37_mid	exon	70139617	70140073	0.0760575077855522	+	.	gene_id "ENSMUSG00000100005.10"; transcript_id "ENSMUSG00000100005.10_tx_96"; exon_id "chr7_70139617_70140073_+"; exonnum "14"; txlen "2415";
chr7	sragcm37_mid	exon	70139617	70140073	0.073787325654834	+	.	gene_id "ENSMUSG00000100005.10"; transcript_id "ENSMUSG00000100005.10_tx_97"; exon_id "chr7_70139617_70140073_+"; exonnum "14"; txlen "2292";
chr7	sragcm37_mid	exon	70139617	70140073	0.0709905461876488	+	.	gene_id "ENSMUSG00000100005.10"; transcript_id "ENSMUSG00000100005.10_tx_98"; exon_id "chr7_70139617_70140073_+"; exonnum "16"; txlen "3037";
chr7	sragcm37_mid	exon	70139617	70140073	0.0702635819626182	+	.	gene_id "ENSMUSG00000100005.10"; transcript_id "ENSMUSG00000100005.10_tx_99"; exon_id "chr7_70139617_70140073_+"; exonnum "14"; txlen "2296";
chr7	HAVANA	gene	70140596	70141599	0	+	.	gene_id "ENSMUSG00000097991.2"; gene_type "processed_pseudogene"; gene_name "Gm7656"; level 2; mgi_id "MGI:3648032"; havana_gene "OTTMUSG00000043239.1";
chr7	HAVANA	transcript	70140596	70141599	0	+	.	gene_id "ENSMUSG00000097991.2"; transcript_id "ENSMUST00000182468.2"; gene_type "processed_pseudogene"; gene_name "Gm7656"; transcript_type "processed_pseudogene"; transcript_name "Gm7656-201"; level 2; transcript_support_level "NA"; mgi_id "MGI:3648032"; ont "PGO:0000004"; tag "basic"; tag "Ensembl_canonical"; tag "GENCODE_Primary"; havana_gene "OTTMUSG00000043239.1"; havana_transcript "OTTMUST00000113480.1";
chr7	HAVANA	exon	70140596	70141599	0	+	.	gene_id "ENSMUSG00000097991.2"; transcript_id "ENSMUST00000182468.2"; gene_type "processed_pseudogene"; gene_name "Gm7656"; transcript_type "processed_pseudogene"; transcript_name "Gm7656-201"; exon_number 1; exon_id "ENSMUSE00001285187.2"; level 2; transcript_support_level "NA"; mgi_id "MGI:3648032"; ont "PGO:0000004"; tag "basic"; tag "Ensembl_canonical"; tag "GENCODE_Primary"; havana_gene "OTTMUSG00000043239.1"; havana_transcript "OTTMUST00000113480.1";
chr7	sragcm37_mid	exon	70144456	70144505	0.249761268329491	+	.	gene_id "ENSMUSG00000100005.10"; transcript_id "ENSMUSG00000100005.10_tx_10"; exon_id "chr7_70144456_70144505_+"; exonnum "3"; txlen "714";
chr7	sragcm37_mid	exon	70144456	70144505	0.0697299387312623	+	.	gene_id "ENSMUSG00000100005.10"; transcript_id "ENSMUSG00000100005.10_tx_100"; exon_id "chr7_70144456_70144505_+"; exonnum "7"; txlen "1795";
chr7	sragcm37_mid	exon	70144456	70144505	0.0673918933310658	+	.	gene_id "ENSMUSG00000100005.10"; transcript_id "ENSMUSG00000100005.10_tx_101"; exon_id "chr7_70144456_70144505_+"; exonnum "18"; txlen "2861";
chr7	sragcm37_mid	exon	70144456	70144505	0.0671620280794715	+	.	gene_id "ENSMUSG00000100005.10"; transcript_id "ENSMUSG00000100005.10_tx_102"; exon_id "chr7_70144456_70144505_+"; exonnum "16"; txlen "2601";
chr7	sragcm37_mid	exon	70144456	70144505	0.0664657005162017	+	.	gene_id "ENSMUSG00000100005.10"; transcript_id "ENSMUSG00000100005.10_tx_103"; exon_id "chr7_70144456_70144505_+"; exonnum "16"; txlen "2424";
chr7	sragcm37_mid	exon	70144456	70144505	0.0664657005162017	+	.	gene_id "ENSMUSG00000100005.10"; transcript_id "ENSMUSG00000100005.10_tx_104"; exon_id "chr7_70144456_70144505_+"; exonnum "18"; txlen "2810";
chr7	sragcm37_mid	exon	70144456	70144505	0.0664657005162017	+	.	gene_id "ENSMUSG00000100005.10"; transcript_id "ENSMUSG00000100005.10_tx_105"; exon_id "chr7_70144456_70144505_+"; exonnum "16"; txlen "2489";
chr7	sragcm37_mid	exon	70144456	70144505	0.0660232354288395	+	.	gene_id "ENSMUSG00000100005.10"; transcript_id "ENSMUSG00000100005.10_tx_106"; exon_id "chr7_70144456_70144505_+"; exonnum "15"; txlen "2709";
chr7	sragcm37_mid	exon	70144456	70144505	0.0660057478879218	+	.	gene_id "ENSMUSG00000100005.10"; transcript_id "ENSMUSG00000100005.10_tx_107"; exon_id "chr7_70144456_70144505_+"; exonnum "14"; txlen "2166";
chr7	sragcm37_mid	exon	70144456	70144505	0.0645220873977673	+	.	gene_id "ENSMUSG00000100005.10"; transcript_id "ENSMUSG00000100005.10_tx_108"; exon_id "chr7_70144456_70144505_+"; exonnum "16"; txlen "2435";
chr7	sragcm37_mid	exon	70144456	70144505	0.0641737798087465	+	.	gene_id "ENSMUSG00000100005.10"; transcript_id "ENSMUSG00000100005.10_tx_109"; exon_id "chr7_70144456_70144505_+"; exonnum "15"; txlen "2478";
chr7	sragcm37_mid	exon	70144456	70144505	0.246974626229001	+	.	gene_id "ENSMUSG00000100005.10"; transcript_id "ENSMUSG00000100005.10_tx_11"; exon_id "chr7_70144456_70144505_+"; exonnum "15"; txlen "2642";
chr7	sragcm37_mid	exon	70144456	70144505	0.0641737798087465	+	.	gene_id "ENSMUSG00000100005.10"; transcript_id "ENSMUSG00000100005.10_tx_110"; exon_id "chr7_70144456_70144505_+"; exonnum "17"; txlen "2666";
chr7	sragcm37_mid	exon	70144456	70144505	0.0641737798087465	+	.	gene_id "ENSMUSG00000100005.10"; transcript_id "ENSMUSG00000100005.10_tx_111"; exon_id "chr7_70144456_70144505_+"; exonnum "17"; txlen "2734";
chr7	sragcm37_mid	exon	70144456	70144505	0.0641737798087465	+	.	gene_id "ENSMUSG00000100005.10"; transcript_id "ENSMUSG00000100005.10_tx_112"; exon_id "chr7_70144456_70144505_+"; exonnum "17"; txlen "2673";
chr7	sragcm37_mid	exon	70144456	70144505	0.0641737798087465	+	.	gene_id "ENSMUSG00000100005.10"; transcript_id "ENSMUSG00000100005.10_tx_113"; exon_id "chr7_70144456_70144505_+"; exonnum "14"; txlen "2110";
chr7	sragcm37_mid	exon	70144456	70144505	0.0641737798087465	+	.	gene_id "ENSMUSG00000100005.10"; transcript_id "ENSMUSG00000100005.10_tx_114"; exon_id "chr7_70144456_70144505_+"; exonnum "15"; txlen "2352";
chr7	sragcm37_mid	exon	70144456	70144505	0.0630002880049624	+	.	gene_id "ENSMUSG00000100005.10"; transcript_id "ENSMUSG00000100005.10_tx_115"; exon_id "chr7_70144456_70144505_+"; exonnum "5"; txlen "1529";
chr7	sragcm37_mid	exon	70144456	70144505	0.0596851384134668	+	.	gene_id "ENSMUSG00000100005.10"; transcript_id "ENSMUSG00000100005.10_tx_116"; exon_id "chr7_70144456_70144505_+"; exonnum "16"; txlen "2422";
chr7	sragcm37_mid	exon	70144456	70144505	0.0596851384134668	+	.	gene_id "ENSMUSG00000100005.10"; transcript_id "ENSMUSG00000100005.10_tx_117"; exon_id "chr7_70144456_70144505_+"; exonnum "15"; txlen "2295";
chr7	sragcm37_mid	exon	70144456	70144505	0.0596851384134668	+	.	gene_id "ENSMUSG00000100005.10"; transcript_id "ENSMUSG00000100005.10_tx_118"; exon_id "chr7_70144456_70144505_+"; exonnum "15"; txlen "2362";
chr7	sragcm37_mid	exon	70144456	70144505	0.0596851384134668	+	.	gene_id "ENSMUSG00000100005.10"; transcript_id "ENSMUSG00000100005.10_tx_119"; exon_id "chr7_70144456_70144505_+"; exonnum "16"; txlen "2422";
chr7	sragcm37_mid	exon	70144456	70144505	0.243719756675556	+	.	gene_id "ENSMUSG00000100005.10"; transcript_id "ENSMUSG00000100005.10_tx_12"; exon_id "chr7_70144456_70144505_+"; exonnum "13"; txlen "2333";
chr7	sragcm37_mid	exon	70144456	70144505	0.0596851384134668	+	.	gene_id "ENSMUSG00000100005.10"; transcript_id "ENSMUSG00000100005.10_tx_120"; exon_id "chr7_70144456_70144505_+"; exonnum "16"; txlen "2489";
chr7	sragcm37_mid	exon	70144456	70144505	0.0596851384134668	+	.	gene_id "ENSMUSG00000100005.10"; transcript_id "ENSMUSG00000100005.10_tx_121"; exon_id "chr7_70144456_70144505_+"; exonnum "16"; txlen "2490";
chr7	sragcm37_mid	exon	70144456	70144505	0.0596851384134668	+	.	gene_id "ENSMUSG00000100005.10"; transcript_id "ENSMUSG00000100005.10_tx_122"; exon_id "chr7_70144456_70144505_+"; exonnum "16"; txlen "2367";
chr7	sragcm37_mid	exon	70144456	70144505	0.0596851384134668	+	.	gene_id "ENSMUSG00000100005.10"; transcript_id "ENSMUSG00000100005.10_tx_123"; exon_id "chr7_70144456_70144505_+"; exonnum "15"; txlen "2240";
chr7	sragcm37_mid	exon	70144456	70144505	0.0596851384134668	+	.	gene_id "ENSMUSG00000100005.10"; transcript_id "ENSMUSG00000100005.10_tx_124"; exon_id "chr7_70144456_70144505_+"; exonnum "14"; txlen "2113";
chr7	sragcm37_mid	exon	70144456	70144505	0.0588994315873684	+	.	gene_id "ENSMUSG00000100005.10"; transcript_id "ENSMUSG00000100005.10_tx_125"; exon_id "chr7_70144456_70144505_+"; exonnum "16"; txlen "2908";
chr7	sragcm37_mid	exon	70144456	70144505	0.0545330830176419	+	.	gene_id "ENSMUSG00000100005.10"; transcript_id "ENSMUSG00000100005.10_tx_126"; exon_id "chr7_70144456_70144505_+"; exonnum "17"; txlen "2969";
chr7	sragcm37_mid	exon	70144456	70144505	0.0531844069036203	+	.	gene_id "ENSMUSG00000100005.10"; transcript_id "ENSMUSG00000100005.10_tx_127"; exon_id "chr7_70144456_70144505_+"; exonnum "14"; txlen "2531";
chr7	sragcm37_mid	exon	70144456	70144505	0.0512590162262702	+	.	gene_id "ENSMUSG00000100005.10"; transcript_id "ENSMUSG00000100005.10_tx_128"; exon_id "chr7_70144456_70144505_+"; exonnum "15"; txlen "2655";
chr7	sragcm37_mid	exon	70144456	70144505	0.0511413438083929	+	.	gene_id "ENSMUSG00000100005.10"; transcript_id "ENSMUSG00000100005.10_tx_129"; exon_id "chr7_70144456_70144505_+"; exonnum "14"; txlen "2538";
chr7	sragcm37_mid	exon	70144456	70144505	0.241118515932446	+	.	gene_id "ENSMUSG00000100005.10"; transcript_id "ENSMUSG00000100005.10_tx_13"; exon_id "chr7_70144456_70144505_+"; exonnum "15"; txlen "2276";
chr7	sragcm37_mid	exon	70144456	70144505	0.0509002606948472	+	.	gene_id "ENSMUSG00000100005.10"; transcript_id "ENSMUSG00000100005.10_tx_130"; exon_id "chr7_70144456_70144505_+"; exonnum "2"; txlen "677";
chr7	sragcm37_mid	exon	70144456	70144505	0.0502636855770281	+	.	gene_id "ENSMUSG00000100005.10"; transcript_id "ENSMUSG00000100005.10_tx_135"; exon_id "chr7_70144456_70144505_+"; exonnum "14"; txlen "2460";
chr7	sragcm37_mid	exon	70144456	70144505	0.0489519625858871	+	.	gene_id "ENSMUSG00000100005.10"; transcript_id "ENSMUSG00000100005.10_tx_136"; exon_id "chr7_70144456_70144505_+"; exonnum "18"; txlen "3103";
chr7	sragcm37_mid	exon	70144456	70144505	0.0470228642626472	+	.	gene_id "ENSMUSG00000100005.10"; transcript_id "ENSMUSG00000100005.10_tx_137"; exon_id "chr7_70144456_70144505_+"; exonnum "18"; txlen "3164";
chr7	sragcm37_mid	exon	70144456	70144505	0.0469503560393401	+	.	gene_id "ENSMUSG00000100005.10"; transcript_id "ENSMUSG00000100005.10_tx_138"; exon_id "chr7_70144456_70144505_+"; exonnum "13"; txlen "2482";
chr7	sragcm37_mid	exon	70144456	70144505	0.0458661821112346	+	.	gene_id "ENSMUSG00000100005.10"; transcript_id "ENSMUSG00000100005.10_tx_139"; exon_id "chr7_70144456_70144505_+"; exonnum "4"; txlen "1004";
chr7	sragcm37_mid	exon	70144456	70144505	0.232579623758549	+	.	gene_id "ENSMUSG00000100005.10"; transcript_id "ENSMUSG00000100005.10_tx_14"; exon_id "chr7_70144456_70144505_+"; exonnum "14"; txlen "2220";
chr7	sragcm37_mid	exon	70144456	70144505	0.045513401834725	+	.	gene_id "ENSMUSG00000100005.10"; transcript_id "ENSMUSG00000100005.10_tx_140"; exon_id "chr7_70144456_70144505_+"; exonnum "15"; txlen "2780";
chr7	sragcm37_mid	exon	70144456	70144505	0.0442777727992693	+	.	gene_id "ENSMUSG00000100005.10"; transcript_id "ENSMUSG00000100005.10_tx_141"; exon_id "chr7_70144456_70144505_+"; exonnum "13"; txlen "2411";
chr7	sragcm37_mid	exon	70144456	70144505	0.0437111872318117	+	.	gene_id "ENSMUSG00000100005.10"; transcript_id "ENSMUSG00000100005.10_tx_142"; exon_id "chr7_70144456_70144505_+"; exonnum "18"; txlen "2798";
chr7	sragcm37_mid	exon	70144456	70144505	0.0428841677905971	+	.	gene_id "ENSMUSG00000100005.10"; transcript_id "ENSMUSG00000100005.10_tx_143"; exon_id "chr7_70144456_70144505_+"; exonnum "16"; txlen "2837";
chr7	sragcm37_mid	exon	70144456	70144505	0.0422466151679993	+	.	gene_id "ENSMUSG00000100005.10"; transcript_id "ENSMUSG00000100005.10_tx_144"; exon_id "chr7_70144456_70144505_+"; exonnum "18"; txlen "2737";
chr7	sragcm37_mid	exon	70144456	70144505	0.0411933867345324	+	.	gene_id "ENSMUSG00000100005.10"; transcript_id "ENSMUSG00000100005.10_tx_145"; exon_id "chr7_70144456_70144505_+"; exonnum "13"; txlen "2526";
chr7	sragcm37_mid	exon	70144456	70144505	0.0397259941642177	+	.	gene_id "ENSMUSG00000100005.10"; transcript_id "ENSMUSG00000100005.10_tx_146"; exon_id "chr7_70144456_70144505_+"; exonnum "14"; txlen "2653";
chr7	sragcm37_mid	exon	70144456	70144505	0.0393473980705417	+	.	gene_id "ENSMUSG00000100005.10"; transcript_id "ENSMUSG00000100005.10_tx_147"; exon_id "chr7_70144456_70144505_+"; exonnum "16"; txlen "2842";
chr7	sragcm37_mid	exon	70144456	70144505	0.232310956637579	+	.	gene_id "ENSMUSG00000100005.10"; transcript_id "ENSMUSG00000100005.10_tx_15"; exon_id "chr7_70144456_70144505_+"; exonnum "13"; txlen "2404";
chr7	sragcm37_mid	exon	70144456	70144505	0.0389029553088984	+	.	gene_id "ENSMUSG00000100005.10"; transcript_id "ENSMUSG00000100005.10_tx_152"; exon_id "chr7_70144456_70144505_+"; exonnum "15"; txlen "2665";
chr7	sragcm37_mid	exon	70144456	70144505	0.0381420365725233	+	.	gene_id "ENSMUSG00000100005.10"; transcript_id "ENSMUSG00000100005.10_tx_153"; exon_id "chr7_70144456_70144505_+"; exonnum "15"; txlen "2339";
chr7	sragcm37_mid	exon	70144456	70144505	0.0379380069584091	+	.	gene_id "ENSMUSG00000100005.10"; transcript_id "ENSMUSG00000100005.10_tx_154"; exon_id "chr7_70144456_70144505_+"; exonnum "14"; txlen "2654";
chr7	sragcm37_mid	exon	70144456	70144505	0.0379044182601599	+	.	gene_id "ENSMUSG00000100005.10"; transcript_id "ENSMUSG00000100005.10_tx_155"; exon_id "chr7_70144456_70144505_+"; exonnum "14"; txlen "2172";
chr7	sragcm37_mid	exon	70144456	70144505	0.0375439636485865	+	.	gene_id "ENSMUSG00000100005.10"; transcript_id "ENSMUSG00000100005.10_tx_156"; exon_id "chr7_70144456_70144505_+"; exonnum "13"; txlen "2160";
chr7	sragcm37_mid	exon	70144456	70144505	0.0372141620480321	+	.	gene_id "ENSMUSG00000100005.10"; transcript_id "ENSMUSG00000100005.10_tx_157"; exon_id "chr7_70144456_70144505_+"; exonnum "16"; txlen "2910";
chr7	sragcm37_mid	exon	70144456	70144505	0.0360315542089825	+	.	gene_id "ENSMUSG00000100005.10"; transcript_id "ENSMUSG00000100005.10_tx_158"; exon_id "chr7_70144456_70144505_+"; exonnum "13"; txlen "2404";
chr7	sragcm37_mid	exon	70144456	70144505	0.035192036677829	+	.	gene_id "ENSMUSG00000100005.10"; transcript_id "ENSMUSG00000100005.10_tx_159"; exon_id "chr7_70144456_70144505_+"; exonnum "6"; txlen "5255";
chr7	sragcm37_mid	exon	70144456	70144505	0.229152036355008	+	.	gene_id "ENSMUSG00000100005.10"; transcript_id "ENSMUSG00000100005.10_tx_16"; exon_id "chr7_70144456_70144505_+"; exonnum "16"; txlen "2403";
chr7	sragcm37_mid	exon	70144456	70144505	0.03499138583775	+	.	gene_id "ENSMUSG00000100005.10"; transcript_id "ENSMUSG00000100005.10_tx_160"; exon_id "chr7_70144456_70144505_+"; exonnum "13"; txlen "2034";
chr7	sragcm37_mid	exon	70144456	70144505	0.0347119675398457	+	.	gene_id "ENSMUSG00000100005.10"; transcript_id "ENSMUSG00000100005.10_tx_161"; exon_id "chr7_70144456_70144505_+"; exonnum "13"; txlen "2356";
chr7	sragcm37_mid	exon	70144456	70144505	0.033745521174011	+	.	gene_id "ENSMUSG00000100005.10"; transcript_id "ENSMUSG00000100005.10_tx_162"; exon_id "chr7_70144456_70144505_+"; exonnum "16"; txlen "2542";
chr7	sragcm37_mid	exon	70144456	70144505	0.032350617268301	+	.	gene_id "ENSMUSG00000100005.10"; transcript_id "ENSMUSG00000100005.10_tx_164"; exon_id "chr7_70144456_70144505_+"; exonnum "4"; txlen "584";
chr7	sragcm37_mid	exon	70144456	70144505	0.032350617268301	+	.	gene_id "ENSMUSG00000100005.10"; transcript_id "ENSMUSG00000100005.10_tx_165"; exon_id "chr7_70144456_70144505_+"; exonnum "6"; txlen "1338";
chr7	sragcm37_mid	exon	70144456	70144505	0.032350617268301	+	.	gene_id "ENSMUSG00000100005.10"; transcript_id "ENSMUSG00000100005.10_tx_166"; exon_id "chr7_70144456_70144505_+"; exonnum "5"; txlen "1199";
chr7	sragcm37_mid	exon	70144456	70144505	0.032350617268301	+	.	gene_id "ENSMUSG00000100005.10"; transcript_id "ENSMUSG00000100005.10_tx_167"; exon_id "chr7_70144456_70144505_+"; exonnum "5"; txlen "779";
chr7	sragcm37_mid	exon	70144456	70144505	0.0309257617833739	+	.	gene_id "ENSMUSG00000100005.10"; transcript_id "ENSMUSG00000100005.10_tx_168"; exon_id "chr7_70144456_70144505_+"; exonnum "14"; txlen "2413";
chr7	sragcm37_mid	exon	70144456	70144505	0.0300975102216553	+	.	gene_id "ENSMUSG00000100005.10"; transcript_id "ENSMUSG00000100005.10_tx_169"; exon_id "chr7_70144456_70144505_+"; exonnum "14"; txlen "2111";
chr7	sragcm37_mid	exon	70144456	70144505	0.226249821347855	+	.	gene_id "ENSMUSG00000100005.10"; transcript_id "ENSMUSG00000100005.10_tx_17"; exon_id "chr7_70144456_70144505_+"; exonnum "14"; txlen "2149";
chr7	sragcm37_mid	exon	70144456	70144505	0.0300975102216553	+	.	gene_id "ENSMUSG00000100005.10"; transcript_id "ENSMUSG00000100005.10_tx_170"; exon_id "chr7_70144456_70144505_+"; exonnum "13"; txlen "1984";
chr7	sragcm37_mid	exon	70144456	70144505	0.0296976668576704	+	.	gene_id "ENSMUSG00000100005.10"; transcript_id "ENSMUSG00000100005.10_tx_171"; exon_id "chr7_70144456_70144505_+"; exonnum "14"; txlen "2528";
chr7	sragcm37_mid	exon	70144456	70144505	0.0277649300624916	+	.	gene_id "ENSMUSG00000100005.10"; transcript_id "ENSMUSG00000100005.10_tx_172"; exon_id "chr7_70144456_70144505_+"; exonnum "14"; txlen "2609";
chr7	sragcm37_mid	exon	70144456	70144505	0.0269227673347843	+	.	gene_id "ENSMUSG00000100005.10"; transcript_id "ENSMUSG00000100005.10_tx_173"; exon_id "chr7_70144456_70144505_+"; exonnum "16"; txlen "2544";
chr7	sragcm37_mid	exon	70144456	70144505	0.0257540608182127	+	.	gene_id "ENSMUSG00000100005.10"; transcript_id "ENSMUSG00000100005.10_tx_174"; exon_id "chr7_70144456_70144505_+"; exonnum "15"; txlen "2733";
chr7	sragcm37_mid	exon	70144456	70144505	0.0253099741931581	+	.	gene_id "ENSMUSG00000100005.10"; transcript_id "ENSMUSG00000100005.10_tx_175"; exon_id "chr7_70144456_70144505_+"; exonnum "16"; txlen "2488";
chr7	sragcm37_mid	exon	70144456	70144505	0.0251285230920795	+	.	gene_id "ENSMUSG00000100005.10"; transcript_id "ENSMUSG00000100005.10_tx_176"; exon_id "chr7_70144456_70144505_+"; exonnum "15"; txlen "2343";
chr7	sragcm37_mid	exon	70144456	70144505	0.0243424253692303	+	.	gene_id "ENSMUSG00000100005.10"; transcript_id "ENSMUSG00000100005.10_tx_177"; exon_id "chr7_70144456_70144505_+"; exonnum "17"; txlen "2976";
chr7	sragcm37_mid	exon	70144456	70144505	0.0243251147767676	+	.	gene_id "ENSMUSG00000100005.10"; transcript_id "ENSMUSG00000100005.10_tx_178"; exon_id "chr7_70144456_70144505_+"; exonnum "15"; txlen "2777";
chr7	sragcm37_mid	exon	70144456	70144505	0.0243251147767676	+	.	gene_id "ENSMUSG00000100005.10"; transcript_id "ENSMUSG00000100005.10_tx_179"; exon_id "chr7_70144456_70144505_+"; exonnum "15"; txlen "2848";
chr7	sragcm37_mid	exon	70144456	70144505	0.226230483823468	+	.	gene_id "ENSMUSG00000100005.10"; transcript_id "ENSMUSG00000100005.10_tx_18"; exon_id "chr7_70144456_70144505_+"; exonnum "5"; txlen "1041";
chr7	sragcm37_mid	exon	70144456	70144505	0.0241553068588153	+	.	gene_id "ENSMUSG00000100005.10"; transcript_id "ENSMUSG00000100005.10_tx_180"; exon_id "chr7_70144456_70144505_+"; exonnum "16"; txlen "2533";
chr7	sragcm37_mid	exon	70144456	70144505	0.0240048589692732	+	.	gene_id "ENSMUSG00000100005.10"; transcript_id "ENSMUSG00000100005.10_tx_181"; exon_id "chr7_70144456_70144505_+"; exonnum "15"; txlen "2299";
chr7	sragcm37_mid	exon	70144456	70144505	0.0238451708186559	+	.	gene_id "ENSMUSG00000100005.10"; transcript_id "ENSMUSG00000100005.10_tx_182"; exon_id "chr7_70144456_70144505_+"; exonnum "15"; txlen "2654";
chr7	sragcm37_mid	exon	70144456	70144505	0.0235739422934389	+	.	gene_id "ENSMUSG00000100005.10"; transcript_id "ENSMUSG00000100005.10_tx_183"; exon_id "chr7_70144456_70144505_+"; exonnum "14"; txlen "2538";
chr7	sragcm37_mid	exon	70144456	70144505	0.0229744535301406	+	.	gene_id "ENSMUSG00000100005.10"; transcript_id "ENSMUSG00000100005.10_tx_184"; exon_id "chr7_70144456_70144505_+"; exonnum "13"; txlen "2105";
chr7	sragcm37_mid	exon	70144456	70144505	0.0227658125474877	+	.	gene_id "ENSMUSG00000100005.10"; transcript_id "ENSMUSG00000100005.10_tx_185"; exon_id "chr7_70144456_70144505_+"; exonnum "14"; txlen "2677";
chr7	sragcm37_mid	exon	70144456	70144505	0.0227658125474877	+	.	gene_id "ENSMUSG00000100005.10"; transcript_id "ENSMUSG00000100005.10_tx_186"; exon_id "chr7_70144456_70144505_+"; exonnum "13"; txlen "2482";
chr7	sragcm37_mid	exon	70144456	70144505	0.0227192870941276	+	.	gene_id "ENSMUSG00000100005.10"; transcript_id "ENSMUSG00000100005.10_tx_187"; exon_id "chr7_70144456_70144505_+"; exonnum "15"; txlen "2367";
chr7	sragcm37_mid	exon	70144456	70144505	0.0224206688784324	+	.	gene_id "ENSMUSG00000100005.10"; transcript_id "ENSMUSG00000100005.10_tx_188"; exon_id "chr7_70144456_70144505_+"; exonnum "17"; txlen "2976";
chr7	sragcm37_mid	exon	70144456	70144505	0.0219761296051999	+	.	gene_id "ENSMUSG00000100005.10"; transcript_id "ENSMUSG00000100005.10_tx_189"; exon_id "chr7_70144456_70144505_+"; exonnum "16"; txlen "2782";
chr7	sragcm37_mid	exon	70144456	70144505	0.21211056131089	+	.	gene_id "ENSMUSG00000100005.10"; transcript_id "ENSMUSG00000100005.10_tx_19"; exon_id "chr7_70144456_70144505_+"; exonnum "15"; txlen "2713";
chr7	sragcm37_mid	exon	70144456	70144505	0.0214404150057177	+	.	gene_id "ENSMUSG00000100005.10"; transcript_id "ENSMUSG00000100005.10_tx_190"; exon_id "chr7_70144456_70144505_+"; exonnum "16"; txlen "2417";
chr7	sragcm37_mid	exon	70144456	70144505	0.0208238442947609	+	.	gene_id "ENSMUSG00000100005.10"; transcript_id "ENSMUSG00000100005.10_tx_191"; exon_id "chr7_70144456_70144505_+"; exonnum "15"; txlen "1925";
chr7	sragcm37_mid	exon	70144456	70144505	0.0208238442947609	+	.	gene_id "ENSMUSG00000100005.10"; transcript_id "ENSMUSG00000100005.10_tx_192"; exon_id "chr7_70144456_70144505_+"; exonnum "14"; txlen "1798";
chr7	sragcm37_mid	exon	70144456	70144505	0.0206765181022398	+	.	gene_id "ENSMUSG00000100005.10"; transcript_id "ENSMUSG00000100005.10_tx_193"; exon_id "chr7_70144456_70144505_+"; exonnum "19"; txlen "3303";
chr7	sragcm37_mid	exon	70144456	70144505	0.0204229567583465	+	.	gene_id "ENSMUSG00000100005.10"; transcript_id "ENSMUSG00000100005.10_tx_194"; exon_id "chr7_70144456_70144505_+"; exonnum "14"; txlen "2235";
chr7	sragcm37_mid	exon	70144456	70144505	0.0200467038540567	+	.	gene_id "ENSMUSG00000100005.10"; transcript_id "ENSMUSG00000100005.10_tx_195"; exon_id "chr7_70144456_70144505_+"; exonnum "13"; txlen "2045";
chr7	sragcm37_mid	exon	70144456	70144505	0.0198080470120897	+	.	gene_id "ENSMUSG00000100005.10"; transcript_id "ENSMUSG00000100005.10_tx_196"; exon_id "chr7_70144456_70144505_+"; exonnum "14"; txlen "1869";
chr7	sragcm37_mid	exon	70144456	70144505	0.0198080470120897	+	.	gene_id "ENSMUSG00000100005.10"; transcript_id "ENSMUSG00000100005.10_tx_197"; exon_id "chr7_70144456_70144505_+"; exonnum "13"; txlen "1742";
chr7	sragcm37_mid	exon	70144456	70144505	0.0191455414034891	+	.	gene_id "ENSMUSG00000100005.10"; transcript_id "ENSMUSG00000100005.10_tx_198"; exon_id "chr7_70144456_70144505_+"; exonnum "16"; txlen "2476";
chr7	sragcm37_mid	exon	70144456	70144505	0.0185276652336623	+	.	gene_id "ENSMUSG00000100005.10"; transcript_id "ENSMUSG00000100005.10_tx_199"; exon_id "chr7_70144456_70144505_+"; exonnum "14"; txlen "2220";
chr7	sragcm37_mid	exon	70144456	70144505	0.426534986425041	+	.	gene_id "ENSMUSG00000100005.10"; transcript_id "ENSMUSG00000100005.10_tx_2"; exon_id "chr7_70144456_70144505_+"; exonnum "3"; txlen "1134";
chr7	sragcm37_mid	exon	70144456	70144505	0.208995589730268	+	.	gene_id "ENSMUSG00000100005.10"; transcript_id "ENSMUSG00000100005.10_tx_20"; exon_id "chr7_70144456_70144505_+"; exonnum "16"; txlen "2471";
chr7	sragcm37_mid	exon	70144456	70144505	0.0182077818413029	+	.	gene_id "ENSMUSG00000100005.10"; transcript_id "ENSMUSG00000100005.10_tx_201"; exon_id "chr7_70144456_70144505_+"; exonnum "13"; txlen "2116";
chr7	sragcm37_mid	exon	70144456	70144505	0.017948945065771	+	.	gene_id "ENSMUSG00000100005.10"; transcript_id "ENSMUSG00000100005.10_tx_202"; exon_id "chr7_70144456_70144505_+"; exonnum "15"; txlen "2407";
chr7	sragcm37_mid	exon	70144456	70144505	0.0166299108233626	+	.	gene_id "ENSMUSG00000100005.10"; transcript_id "ENSMUSG00000100005.10_tx_203"; exon_id "chr7_70144456_70144505_+"; exonnum "6"; txlen "918";
chr7	sragcm37_mid	exon	70144456	70144505	0.0165483144106325	+	.	gene_id "ENSMUSG00000100005.10"; transcript_id "ENSMUSG00000100005.10_tx_204"; exon_id "chr7_70144456_70144505_+"; exonnum "15"; txlen "2662";
chr7	sragcm37_mid	exon	70144456	70144505	0.0165010110749976	+	.	gene_id "ENSMUSG00000100005.10"; transcript_id "ENSMUSG00000100005.10_tx_205"; exon_id "chr7_70144456_70144505_+"; exonnum "13"; txlen "2156";
chr7	sragcm37_mid	exon	70144456	70144505	0.0157448578814046	+	.	gene_id "ENSMUSG00000100005.10"; transcript_id "ENSMUSG00000100005.10_tx_206"; exon_id "chr7_70144456_70144505_+"; exonnum "16"; txlen "1989";
chr7	sragcm37_mid	exon	70144456	70144505	0.0157448578814046	+	.	gene_id "ENSMUSG00000100005.10"; transcript_id "ENSMUSG00000100005.10_tx_207"; exon_id "chr7_70144456_70144505_+"; exonnum "15"; txlen "1862";
chr7	sragcm37_mid	exon	70144456	70144505	0.0156050075084436	+	.	gene_id "ENSMUSG00000100005.10"; transcript_id "ENSMUSG00000100005.10_tx_208"; exon_id "chr7_70144456_70144505_+"; exonnum "14"; txlen "2511";
chr7	sragcm37_mid	exon	70144456	70144505	0.0156050075084436	+	.	gene_id "ENSMUSG00000100005.10"; transcript_id "ENSMUSG00000100005.10_tx_209"; exon_id "chr7_70144456_70144505_+"; exonnum "14"; txlen "2578";
chr7	sragcm37_mid	exon	70144456	70144505	0.205928723110534	+	.	gene_id "ENSMUSG00000100005.10"; transcript_id "ENSMUSG00000100005.10_tx_21"; exon_id "chr7_70144456_70144505_+"; exonnum "14"; txlen "2094";
chr7	sragcm37_mid	exon	70144456	70144505	0.0156050075084436	+	.	gene_id "ENSMUSG00000100005.10"; transcript_id "ENSMUSG00000100005.10_tx_210"; exon_id "chr7_70144456_70144505_+"; exonnum "15"; txlen "2638";
chr7	sragcm37_mid	exon	70144456	70144505	0.0156050075084436	+	.	gene_id "ENSMUSG00000100005.10"; transcript_id "ENSMUSG00000100005.10_tx_211"; exon_id "chr7_70144456_70144505_+"; exonnum "13"; txlen "2384";
chr7	sragcm37_mid	exon	70144456	70144505	0.0156050075084436	+	.	gene_id "ENSMUSG00000100005.10"; transcript_id "ENSMUSG00000100005.10_tx_212"; exon_id "chr7_70144456_70144505_+"; exonnum "13"; txlen "2455";
chr7	sragcm37_mid	exon	70144456	70144505	0.0156050075084436	+	.	gene_id "ENSMUSG00000100005.10"; transcript_id "ENSMUSG00000100005.10_tx_213"; exon_id "chr7_70144456_70144505_+"; exonnum "13"; txlen "2329";
chr7	sragcm37_mid	exon	70144456	70144505	0.0156050075084436	+	.	gene_id "ENSMUSG00000100005.10"; transcript_id "ENSMUSG00000100005.10_tx_214"; exon_id "chr7_70144456_70144505_+"; exonnum "12"; txlen "2328";
chr7	sragcm37_mid	exon	70144456	70144505	0.0150030960013831	+	.	gene_id "ENSMUSG00000100005.10"; transcript_id "ENSMUSG00000100005.10_tx_215"; exon_id "chr7_70144456_70144505_+"; exonnum "16"; txlen "2382";
chr7	sragcm37_mid	exon	70144456	70144505	0.0146976325916145	+	.	gene_id "ENSMUSG00000100005.10"; transcript_id "ENSMUSG00000100005.10_tx_216"; exon_id "chr7_70144456_70144505_+"; exonnum "17"; txlen "2555";
chr7	sragcm37_mid	exon	70144456	70144505	0.0145695101184458	+	.	gene_id "ENSMUSG00000100005.10"; transcript_id "ENSMUSG00000100005.10_tx_217"; exon_id "chr7_70144456_70144505_+"; exonnum "12"; txlen "1989";
chr7	sragcm37_mid	exon	70144456	70144505	0.0145695101184458	+	.	gene_id "ENSMUSG00000100005.10"; transcript_id "ENSMUSG00000100005.10_tx_218"; exon_id "chr7_70144456_70144505_+"; exonnum "16"; txlen "2471";
chr7	sragcm37_mid	exon	70144456	70144505	0.013986729713708	+	.	gene_id "ENSMUSG00000100005.10"; transcript_id "ENSMUSG00000100005.10_tx_219"; exon_id "chr7_70144456_70144505_+"; exonnum "13"; txlen "2108";
chr7	sragcm37_mid	exon	70144456	70144505	0.201226382758685	+	.	gene_id "ENSMUSG00000100005.10"; transcript_id "ENSMUSG00000100005.10_tx_22"; exon_id "chr7_70144456_70144505_+"; exonnum "4"; txlen "841";
chr7	sragcm37_mid	exon	70144456	70144505	0.013986729713708	+	.	gene_id "ENSMUSG00000100005.10"; transcript_id "ENSMUSG00000100005.10_tx_220"; exon_id "chr7_70144456_70144505_+"; exonnum "14"; txlen "2279";
chr7	sragcm37_mid	exon	70144456	70144505	0.013986729713708	+	.	gene_id "ENSMUSG00000100005.10"; transcript_id "ENSMUSG00000100005.10_tx_221"; exon_id "chr7_70144456_70144505_+"; exonnum "13"; txlen "2179";
chr7	sragcm37_mid	exon	70144456	70144505	0.013986729713708	+	.	gene_id "ENSMUSG00000100005.10"; transcript_id "ENSMUSG00000100005.10_tx_222"; exon_id "chr7_70144456_70144505_+"; exonnum "14"; txlen "2350";
chr7	sragcm37_mid	exon	70144456	70144505	0.013986729713708	+	.	gene_id "ENSMUSG00000100005.10"; transcript_id "ENSMUSG00000100005.10_tx_223"; exon_id "chr7_70144456_70144505_+"; exonnum "13"; txlen "2223";
chr7	sragcm37_mid	exon	70144456	70144505	0.0137249982128113	+	.	gene_id "ENSMUSG00000100005.10"; transcript_id "ENSMUSG00000100005.10_tx_224"; exon_id "chr7_70144456_70144505_+"; exonnum "14"; txlen "2102";
chr7	sragcm37_mid	exon	70144456	70144505	0.0137132633160621	+	.	gene_id "ENSMUSG00000100005.10"; transcript_id "ENSMUSG00000100005.10_tx_225"; exon_id "chr7_70144456_70144505_+"; exonnum "15"; txlen "2040";
chr7	sragcm37_mid	exon	70144456	70144505	0.0137132633160621	+	.	gene_id "ENSMUSG00000100005.10"; transcript_id "ENSMUSG00000100005.10_tx_226"; exon_id "chr7_70144456_70144505_+"; exonnum "16"; txlen "2096";
chr7	sragcm37_mid	exon	70144456	70144505	0.0137132633160621	+	.	gene_id "ENSMUSG00000100005.10"; transcript_id "ENSMUSG00000100005.10_tx_227"; exon_id "chr7_70144456_70144505_+"; exonnum "17"; txlen "2160";
chr7	sragcm37_mid	exon	70144456	70144505	0.0137132633160621	+	.	gene_id "ENSMUSG00000100005.10"; transcript_id "ENSMUSG00000100005.10_tx_228"; exon_id "chr7_70144456_70144505_+"; exonnum "15"; txlen "1969";
chr7	sragcm37_mid	exon	70144456	70144505	0.0137132633160621	+	.	gene_id "ENSMUSG00000100005.10"; transcript_id "ENSMUSG00000100005.10_tx_229"; exon_id "chr7_70144456_70144505_+"; exonnum "14"; txlen "1913";
chr7	sragcm37_mid	exon	70144456	70144505	0.197597431257794	+	.	gene_id "ENSMUSG00000100005.10"; transcript_id "ENSMUSG00000100005.10_tx_23"; exon_id "chr7_70144456_70144505_+"; exonnum "16"; txlen "2837";
chr7	sragcm37_mid	exon	70144456	70144505	0.0137132633160621	+	.	gene_id "ENSMUSG00000100005.10"; transcript_id "ENSMUSG00000100005.10_tx_230"; exon_id "chr7_70144456_70144505_+"; exonnum "16"; txlen "2033";
chr7	sragcm37_mid	exon	70144456	70144505	0.0136808152425091	+	.	gene_id "ENSMUSG00000100005.10"; transcript_id "ENSMUSG00000100005.10_tx_231"; exon_id "chr7_70144456_70144505_+"; exonnum "13"; txlen "2030";
chr7	sragcm37_mid	exon	70144456	70144505	0.0130897735847854	+	.	gene_id "ENSMUSG00000100005.10"; transcript_id "ENSMUSG00000100005.10_tx_232"; exon_id "chr7_70144456_70144505_+"; exonnum "17"; txlen "2921";
chr7	sragcm37_mid	exon	70144456	70144505	0.0127504329642161	+	.	gene_id "ENSMUSG00000100005.10"; transcript_id "ENSMUSG00000100005.10_tx_233"; exon_id "chr7_70144456_70144505_+"; exonnum "14"; txlen "2464";
chr7	sragcm37_mid	exon	70144456	70144505	0.0126120088268927	+	.	gene_id "ENSMUSG00000100005.10"; transcript_id "ENSMUSG00000100005.10_tx_234"; exon_id "chr7_70144456_70144505_+"; exonnum "19"; txlen "2937";
chr7	sragcm37_mid	exon	70144456	70144505	0.0121454996113268	+	.	gene_id "ENSMUSG00000100005.10"; transcript_id "ENSMUSG00000100005.10_tx_235"; exon_id "chr7_70144456_70144505_+"; exonnum "14"; txlen "2599";
chr7	sragcm37_mid	exon	70144456	70144505	0.0121454996113268	+	.	gene_id "ENSMUSG00000100005.10"; transcript_id "ENSMUSG00000100005.10_tx_236"; exon_id "chr7_70144456_70144505_+"; exonnum "13"; txlen "2472";
chr7	sragcm37_mid	exon	70144456	70144505	0.0120169323076093	+	.	gene_id "ENSMUSG00000100005.10"; transcript_id "ENSMUSG00000100005.10_tx_237"; exon_id "chr7_70144456_70144505_+"; exonnum "15"; txlen "2288";
chr7	sragcm37_mid	exon	70144456	70144505	0.0119892130857554	+	.	gene_id "ENSMUSG00000100005.10"; transcript_id "ENSMUSG00000100005.10_tx_238"; exon_id "chr7_70144456_70144505_+"; exonnum "14"; txlen "2145";
chr7	sragcm37_mid	exon	70144456	70144505	0.0119892130857554	+	.	gene_id "ENSMUSG00000100005.10"; transcript_id "ENSMUSG00000100005.10_tx_239"; exon_id "chr7_70144456_70144505_+"; exonnum "15"; txlen "2272";
chr7	sragcm37_mid	exon	70144456	70144505	0.192912358777727	+	.	gene_id "ENSMUSG00000100005.10"; transcript_id "ENSMUSG00000100005.10_tx_24"; exon_id "chr7_70144456_70144505_+"; exonnum "17"; txlen "2598";
chr7	sragcm37_mid	exon	70144456	70144505	0.0116922210135724	+	.	gene_id "ENSMUSG00000100005.10"; transcript_id "ENSMUSG00000100005.10_tx_240"; exon_id "chr7_70144456_70144505_+"; exonnum "18"; txlen "3176";
chr7	sragcm37_mid	exon	70144456	70144505	0.0112832158340693	+	.	gene_id "ENSMUSG00000100005.10"; transcript_id "ENSMUSG00000100005.10_tx_241"; exon_id "chr7_70144456_70144505_+"; exonnum "15"; txlen "2595";
chr7	sragcm37_mid	exon	70144456	70144505	0.0108422273106052	+	.	gene_id "ENSMUSG00000100005.10"; transcript_id "ENSMUSG00000100005.10_tx_242"; exon_id "chr7_70144456_70144505_+"; exonnum "7"; txlen "5382";
chr7	sragcm37_mid	exon	70144456	70144505	0.0105021672009682	+	.	gene_id "ENSMUSG00000100005.10"; transcript_id "ENSMUSG00000100005.10_tx_243"; exon_id "chr7_70144456_70144505_+"; exonnum "16"; txlen "2389";
chr7	sragcm37_mid	exon	70144456	70144505	0.0098254415280865	+	.	gene_id "ENSMUSG00000100005.10"; transcript_id "ENSMUSG00000100005.10_tx_244"; exon_id "chr7_70144456_70144505_+"; exonnum "5"; txlen "1385";
chr7	sragcm37_mid	exon	70144456	70144505	0.0098254415280865	+	.	gene_id "ENSMUSG00000100005.10"; transcript_id "ENSMUSG00000100005.10_tx_245"; exon_id "chr7_70144456_70144505_+"; exonnum "4"; txlen "928";
chr7	sragcm37_mid	exon	70144456	70144505	0.00959860150794877	+	.	gene_id "ENSMUSG00000100005.10"; transcript_id "ENSMUSG00000100005.10_tx_246"; exon_id "chr7_70144456_70144505_+"; exonnum "16"; txlen "2787";
chr7	sragcm37_mid	exon	70144456	70144505	0.00959180726935045	+	.	gene_id "ENSMUSG00000100005.10"; transcript_id "ENSMUSG00000100005.10_tx_247"; exon_id "chr7_70144456_70144505_+"; exonnum "12"; txlen "1911";
chr7	sragcm37_mid	exon	70144456	70144505	0.00953190184566174	+	.	gene_id "ENSMUSG00000100005.10"; transcript_id "ENSMUSG00000100005.10_tx_248"; exon_id "chr7_70144456_70144505_+"; exonnum "16"; txlen "2849";
chr7	sragcm37_mid	exon	70144456	70144505	0.00953190184566174	+	.	gene_id "ENSMUSG00000100005.10"; transcript_id "ENSMUSG00000100005.10_tx_249"; exon_id "chr7_70144456_70144505_+"; exonnum "16"; txlen "2794";
chr7	sragcm37_mid	exon	70144456	70144505	0.187840355093464	+	.	gene_id "ENSMUSG00000100005.10"; transcript_id "ENSMUSG00000100005.10_tx_25"; exon_id "chr7_70144456_70144505_+"; exonnum "15"; txlen "2343";
chr7	sragcm37_mid	exon	70144456	70144505	0.00904150491367285	+	.	gene_id "ENSMUSG00000100005.10"; transcript_id "ENSMUSG00000100005.10_tx_250"; exon_id "chr7_70144456_70144505_+"; exonnum "6"; txlen "1318";
chr7	sragcm37_mid	exon	70144456	70144505	0.00904150491367285	+	.	gene_id "ENSMUSG00000100005.10"; transcript_id "ENSMUSG00000100005.10_tx_251"; exon_id "chr7_70144456_70144505_+"; exonnum "6"; txlen "898";
chr7	sragcm37_mid	exon	70144456	70144505	0.00883640234583545	+	.	gene_id "ENSMUSG00000100005.10"; transcript_id "ENSMUSG00000100005.10_tx_252"; exon_id "chr7_70144456_70144505_+"; exonnum "11"; txlen "1690";
chr7	sragcm37_mid	exon	70144456	70144505	0.00878636695663302	+	.	gene_id "ENSMUSG00000100005.10"; transcript_id "ENSMUSG00000100005.10_tx_253"; exon_id "chr7_70144456_70144505_+"; exonnum "8"; txlen "5582";
chr7	sragcm37_mid	exon	70144456	70144505	0.00863302161534312	+	.	gene_id "ENSMUSG00000100005.10"; transcript_id "ENSMUSG00000100005.10_tx_254"; exon_id "chr7_70144456_70144505_+"; exonnum "5"; txlen "1084";
chr7	sragcm37_mid	exon	70144456	70144505	0.00280674401270396	+	.	gene_id "ENSMUSG00000100005.10"; transcript_id "ENSMUSG00000100005.10_tx_255"; exon_id "chr7_70144456_70144505_+"; exonnum "20"; txlen "3124";
chr7	sragcm37_mid	exon	70144456	70144505	0.00280674401270396	+	.	gene_id "ENSMUSG00000100005.10"; transcript_id "ENSMUSG00000100005.10_tx_256"; exon_id "chr7_70144456_70144505_+"; exonnum "20"; txlen "3191";
chr7	sragcm37_mid	exon	70144456	70144505	0.17845810056531	+	.	gene_id "ENSMUSG00000100005.10"; transcript_id "ENSMUSG00000100005.10_tx_26"; exon_id "chr7_70144456_70144505_+"; exonnum "6"; txlen "1236";
chr7	sragcm37_mid	exon	70144456	70144505	0.177324658229992	+	.	gene_id "ENSMUSG00000100005.10"; transcript_id "ENSMUSG00000100005.10_tx_27"; exon_id "chr7_70144456_70144505_+"; exonnum "15"; txlen "2276";
chr7	sragcm37_mid	exon	70144456	70144505	0.162692811297314	+	.	gene_id "ENSMUSG00000100005.10"; transcript_id "ENSMUSG00000100005.10_tx_28"; exon_id "chr7_70144456_70144505_+"; exonnum "15"; txlen "2344";
chr7	sragcm37_mid	exon	70144456	70144505	0.162475518694074	+	.	gene_id "ENSMUSG00000100005.10"; transcript_id "ENSMUSG00000100005.10_tx_29"; exon_id "chr7_70144456_70144505_+"; exonnum "5"; txlen "1109";
chr7	sragcm37_mid	exon	70144456	70144505	0.159085511798429	+	.	gene_id "ENSMUSG00000100005.10"; transcript_id "ENSMUSG00000100005.10_tx_30"; exon_id "chr7_70144456_70144505_+"; exonnum "4"; txlen "1261";
chr7	sragcm37_mid	exon	70144456	70144505	0.158680622551914	+	.	gene_id "ENSMUSG00000100005.10"; transcript_id "ENSMUSG00000100005.10_tx_31"; exon_id "chr7_70144456_70144505_+"; exonnum "17"; txlen "2964";
chr7	sragcm37_mid	exon	70144456	70144505	0.15818874294451	+	.	gene_id "ENSMUSG00000100005.10"; transcript_id "ENSMUSG00000100005.10_tx_32"; exon_id "chr7_70144456_70144505_+"; exonnum "5"; txlen "1461";
chr7	sragcm37_mid	exon	70144456	70144505	0.15673641938843	+	.	gene_id "ENSMUSG00000100005.10"; transcript_id "ENSMUSG00000100005.10_tx_33"; exon_id "chr7_70144456_70144505_+"; exonnum "15"; txlen "2709";
chr7	sragcm37_mid	exon	70144456	70144505	0.154708873789426	+	.	gene_id "ENSMUSG00000100005.10"; transcript_id "ENSMUSG00000100005.10_tx_34"; exon_id "chr7_70144456_70144505_+"; exonnum "13"; txlen "1967";
chr7	sragcm37_mid	exon	70144456	70144505	0.153325644136537	+	.	gene_id "ENSMUSG00000100005.10"; transcript_id "ENSMUSG00000100005.10_tx_35"; exon_id "chr7_70144456_70144505_+"; exonnum "15"; txlen "2587";
chr7	sragcm37_mid	exon	70144456	70144505	0.151894720598142	+	.	gene_id "ENSMUSG00000100005.10"; transcript_id "ENSMUSG00000100005.10_tx_36"; exon_id "chr7_70144456_70144505_+"; exonnum "13"; txlen "2038";
chr7	sragcm37_mid	exon	70144456	70144505	0.145632476568624	+	.	gene_id "ENSMUSG00000100005.10"; transcript_id "ENSMUSG00000100005.10_tx_37"; exon_id "chr7_70144456_70144505_+"; exonnum "15"; txlen "2347";
chr7	sragcm37_mid	exon	70144456	70144505	0.306018147614455	+	.	gene_id "ENSMUSG00000100005.10"; transcript_id "ENSMUSG00000100005.10_tx_4"; exon_id "chr7_70144456_70144505_+"; exonnum "14"; txlen "2515";
chr7	sragcm37_mid	exon	70144456	70144505	0.139465547032221	+	.	gene_id "ENSMUSG00000100005.10"; transcript_id "ENSMUSG00000100005.10_tx_40"; exon_id "chr7_70144456_70144505_+"; exonnum "15"; txlen "2221";
chr7	sragcm37_mid	exon	70144456	70144505	0.138271264347417	+	.	gene_id "ENSMUSG00000100005.10"; transcript_id "ENSMUSG00000100005.10_tx_41"; exon_id "chr7_70144456_70144505_+"; exonnum "14"; txlen "2287";
chr7	sragcm37_mid	exon	70144456	70144505	0.138027348559634	+	.	gene_id "ENSMUSG00000100005.10"; transcript_id "ENSMUSG00000100005.10_tx_42"; exon_id "chr7_70144456_70144505_+"; exonnum "14"; txlen "2582";
chr7	sragcm37_mid	exon	70144456	70144505	0.138013270488941	+	.	gene_id "ENSMUSG00000100005.10"; transcript_id "ENSMUSG00000100005.10_tx_43"; exon_id "chr7_70144456_70144505_+"; exonnum "4"; txlen "1334";
chr7	sragcm37_mid	exon	70144456	70144505	0.136861119656252	+	.	gene_id "ENSMUSG00000100005.10"; transcript_id "ENSMUSG00000100005.10_tx_44"; exon_id "chr7_70144456_70144505_+"; exonnum "15"; txlen "2710";
chr7	sragcm37_mid	exon	70144456	70144505	0.133831487328195	+	.	gene_id "ENSMUSG00000100005.10"; transcript_id "ENSMUSG00000100005.10_tx_45"; exon_id "chr7_70144456_70144505_+"; exonnum "15"; txlen "2339";
chr7	sragcm37_mid	exon	70144456	70144505	0.132730918167699	+	.	gene_id "ENSMUSG00000100005.10"; transcript_id "ENSMUSG00000100005.10_tx_46"; exon_id "chr7_70144456_70144505_+"; exonnum "7"; txlen "1375";
chr7	sragcm37_mid	exon	70144456	70144505	0.130994821848309	+	.	gene_id "ENSMUSG00000100005.10"; transcript_id "ENSMUSG00000100005.10_tx_47"; exon_id "chr7_70144456_70144505_+"; exonnum "16"; txlen "2466";
chr7	sragcm37_mid	exon	70144456	70144505	0.12986944180469	+	.	gene_id "ENSMUSG00000100005.10"; transcript_id "ENSMUSG00000100005.10_tx_48"; exon_id "chr7_70144456_70144505_+"; exonnum "16"; txlen "2836";
chr7	sragcm37_mid	exon	70144456	70144505	0.128074026131873	+	.	gene_id "ENSMUSG00000100005.10"; transcript_id "ENSMUSG00000100005.10_tx_49"; exon_id "chr7_70144456_70144505_+"; exonnum "19"; txlen "3000";
chr7	sragcm37_mid	exon	70144456	70144505	0.306018147614455	+	.	gene_id "ENSMUSG00000100005.10"; transcript_id "ENSMUSG00000100005.10_tx_5"; exon_id "chr7_70144456_70144505_+"; exonnum "15"; txlen "2642";
chr7	sragcm37_mid	exon	70144456	70144505	0.128074026131873	+	.	gene_id "ENSMUSG00000100005.10"; transcript_id "ENSMUSG00000100005.10_tx_50"; exon_id "chr7_70144456_70144505_+"; exonnum "19"; txlen "3067";
chr7	sragcm37_mid	exon	70144456	70144505	0.12738546800392	+	.	gene_id "ENSMUSG00000100005.10"; transcript_id "ENSMUSG00000100005.10_tx_51"; exon_id "chr7_70144456_70144505_+"; exonnum "4"; txlen "914";
chr7	sragcm37_mid	exon	70144456	70144505	0.125044352872797	+	.	gene_id "ENSMUSG00000100005.10"; transcript_id "ENSMUSG00000100005.10_tx_52"; exon_id "chr7_70144456_70144505_+"; exonnum "16"; txlen "2470";
chr7	sragcm37_mid	exon	70144456	70144505	0.124787882670229	+	.	gene_id "ENSMUSG00000100005.10"; transcript_id "ENSMUSG00000100005.10_tx_53"; exon_id "chr7_70144456_70144505_+"; exonnum "14"; txlen "2283";
chr7	sragcm37_mid	exon	70144456	70144505	0.122388489914479	+	.	gene_id "ENSMUSG00000100005.10"; transcript_id "ENSMUSG00000100005.10_tx_54"; exon_id "chr7_70144456_70144505_+"; exonnum "15"; txlen "2167";
chr7	sragcm37_mid	exon	70144456	70144505	0.121693312602779	+	.	gene_id "ENSMUSG00000100005.10"; transcript_id "ENSMUSG00000100005.10_tx_55"; exon_id "chr7_70144456_70144505_+"; exonnum "14"; txlen "2212";
chr7	sragcm37_mid	exon	70144456	70144505	0.120408488033603	+	.	gene_id "ENSMUSG00000100005.10"; transcript_id "ENSMUSG00000100005.10_tx_56"; exon_id "chr7_70144456_70144505_+"; exonnum "15"; txlen "2293";
chr7	sragcm37_mid	exon	70144456	70144505	0.120054505894357	+	.	gene_id "ENSMUSG00000100005.10"; transcript_id "ENSMUSG00000100005.10_tx_57"; exon_id "chr7_70144456_70144505_+"; exonnum "16"; txlen "2538";
chr7	sragcm37_mid	exon	70144456	70144505	0.11751514830659	+	.	gene_id "ENSMUSG00000100005.10"; transcript_id "ENSMUSG00000100005.10_tx_58"; exon_id "chr7_70144456_70144505_+"; exonnum "15"; txlen "2406";
chr7	sragcm37_mid	exon	70144456	70144505	0.116086630874034	+	.	gene_id "ENSMUSG00000100005.10"; transcript_id "ENSMUSG00000100005.10_tx_59"; exon_id "chr7_70144456_70144505_+"; exonnum "15"; txlen "2229";
chr7	sragcm37_mid	exon	70144456	70144505	0.299041176118161	+	.	gene_id "ENSMUSG00000100005.10"; transcript_id "ENSMUSG00000100005.10_tx_6"; exon_id "chr7_70144456_70144505_+"; exonnum "14"; txlen "2586";
chr7	sragcm37_mid	exon	70144456	70144505	0.115995491538332	+	.	gene_id "ENSMUSG00000100005.10"; transcript_id "ENSMUSG00000100005.10_tx_60"; exon_id "chr7_70144456_70144505_+"; exonnum "12"; txlen "1857";
chr7	sragcm37_mid	exon	70144456	70144505	0.112471995574793	+	.	gene_id "ENSMUSG00000100005.10"; transcript_id "ENSMUSG00000100005.10_tx_61"; exon_id "chr7_70144456_70144505_+"; exonnum "17"; txlen "2603";
chr7	sragcm37_mid	exon	70144456	70144505	0.110992269906548	+	.	gene_id "ENSMUSG00000100005.10"; transcript_id "ENSMUSG00000100005.10_tx_62"; exon_id "chr7_70144456_70144505_+"; exonnum "17"; txlen "2671";
chr7	sragcm37_mid	exon	70144456	70144505	0.110849448120534	+	.	gene_id "ENSMUSG00000100005.10"; transcript_id "ENSMUSG00000100005.10_tx_63"; exon_id "chr7_70144456_70144505_+"; exonnum "14"; txlen "2653";
chr7	sragcm37_mid	exon	70144456	70144505	0.110801152956521	+	.	gene_id "ENSMUSG00000100005.10"; transcript_id "ENSMUSG00000100005.10_tx_64"; exon_id "chr7_70144456_70144505_+"; exonnum "14"; txlen "2157";
chr7	sragcm37_mid	exon	70144456	70144505	0.110590163444501	+	.	gene_id "ENSMUSG00000100005.10"; transcript_id "ENSMUSG00000100005.10_tx_65"; exon_id "chr7_70144456_70144505_+"; exonnum "14"; txlen "2161";
chr7	sragcm37_mid	exon	70144456	70144505	0.109429876697396	+	.	gene_id "ENSMUSG00000100005.10"; transcript_id "ENSMUSG00000100005.10_tx_66"; exon_id "chr7_70144456_70144505_+"; exonnum "13"; txlen "2093";
chr7	sragcm37_mid	exon	70144456	70144505	0.108971037786674	+	.	gene_id "ENSMUSG00000100005.10"; transcript_id "ENSMUSG00000100005.10_tx_67"; exon_id "chr7_70144456_70144505_+"; exonnum "15"; txlen "2781";
chr7	sragcm37_mid	exon	70144456	70144505	0.106361853749974	+	.	gene_id "ENSMUSG00000100005.10"; transcript_id "ENSMUSG00000100005.10_tx_68"; exon_id "chr7_70144456_70144505_+"; exonnum "14"; txlen "2040";
chr7	sragcm37_mid	exon	70144456	70144505	0.106145277945002	+	.	gene_id "ENSMUSG00000100005.10"; transcript_id "ENSMUSG00000100005.10_tx_69"; exon_id "chr7_70144456_70144505_+"; exonnum "14"; txlen "2527";
chr7	sragcm37_mid	exon	70144456	70144505	0.272478853713396	+	.	gene_id "ENSMUSG00000100005.10"; transcript_id "ENSMUSG00000100005.10_tx_7"; exon_id "chr7_70144456_70144505_+"; exonnum "14"; txlen "2460";
chr7	sragcm37_mid	exon	70144456	70144505	0.105751612776072	+	.	gene_id "ENSMUSG00000100005.10"; transcript_id "ENSMUSG00000100005.10_tx_70"; exon_id "chr7_70144456_70144505_+"; exonnum "16"; txlen "2356";
chr7	sragcm37_mid	exon	70144456	70144505	0.1050804391748	+	.	gene_id "ENSMUSG00000100005.10"; transcript_id "ENSMUSG00000100005.10_tx_71"; exon_id "chr7_70144456_70144505_+"; exonnum "15"; txlen "2289";
chr7	sragcm37_mid	exon	70144456	70144505	0.101856468875566	+	.	gene_id "ENSMUSG00000100005.10"; transcript_id "ENSMUSG00000100005.10_tx_72"; exon_id "chr7_70144456_70144505_+"; exonnum "3"; txlen "804";
chr7	sragcm37_mid	exon	70144456	70144505	0.0961094545882255	+	.	gene_id "ENSMUSG00000100005.10"; transcript_id "ENSMUSG00000100005.10_tx_73"; exon_id "chr7_70144456_70144505_+"; exonnum "17"; txlen "2661";
chr7	sragcm37_mid	exon	70144456	70144505	0.0948468092673294	+	.	gene_id "ENSMUSG00000100005.10"; transcript_id "ENSMUSG00000100005.10_tx_74"; exon_id "chr7_70144456_70144505_+"; exonnum "14"; txlen "2586";
chr7	sragcm37_mid	exon	70144456	70144505	0.0913945223668955	+	.	gene_id "ENSMUSG00000100005.10"; transcript_id "ENSMUSG00000100005.10_tx_75"; exon_id "chr7_70144456_70144505_+"; exonnum "19"; txlen "2953";
chr7	sragcm37_mid	exon	70144456	70144505	0.0913945223668955	+	.	gene_id "ENSMUSG00000100005.10"; transcript_id "ENSMUSG00000100005.10_tx_76"; exon_id "chr7_70144456_70144505_+"; exonnum "19"; txlen "3020";
chr7	sragcm37_mid	exon	70144456	70144505	0.0898548021307409	+	.	gene_id "ENSMUSG00000100005.10"; transcript_id "ENSMUSG00000100005.10_tx_77"; exon_id "chr7_70144456_70144505_+"; exonnum "16"; txlen "2534";
chr7	sragcm37_mid	exon	70144456	70144505	0.0898042445751005	+	.	gene_id "ENSMUSG00000100005.10"; transcript_id "ENSMUSG00000100005.10_tx_78"; exon_id "chr7_70144456_70144505_+"; exonnum "14"; txlen "2047";
chr7	sragcm37_mid	exon	70144456	70144505	0.0866786321340307	+	.	gene_id "ENSMUSG00000100005.10"; transcript_id "ENSMUSG00000100005.10_tx_79"; exon_id "chr7_70144456_70144505_+"; exonnum "14"; txlen "2216";
chr7	sragcm37_mid	exon	70144456	70144505	0.266095318613578	+	.	gene_id "ENSMUSG00000100005.10"; transcript_id "ENSMUSG00000100005.10_tx_8"; exon_id "chr7_70144456_70144505_+"; exonnum "16"; txlen "2769";
chr7	sragcm37_mid	exon	70144456	70144505	0.0861772012724829	+	.	gene_id "ENSMUSG00000100005.10"; transcript_id "ENSMUSG00000100005.10_tx_80"; exon_id "chr7_70144456_70144505_+"; exonnum "12"; txlen "2277";
chr7	sragcm37_mid	exon	70144456	70144505	0.0842843547268207	+	.	gene_id "ENSMUSG00000100005.10"; transcript_id "ENSMUSG00000100005.10_tx_81"; exon_id "chr7_70144456_70144505_+"; exonnum "15"; txlen "2289";
chr7	sragcm37_mid	exon	70144456	70144505	0.0841220170608993	+	.	gene_id "ENSMUSG00000100005.10"; transcript_id "ENSMUSG00000100005.10_tx_82"; exon_id "chr7_70144456_70144505_+"; exonnum "17"; txlen "2610";
chr7	sragcm37_mid	exon	70144456	70144505	0.0834120919287824	+	.	gene_id "ENSMUSG00000100005.10"; transcript_id "ENSMUSG00000100005.10_tx_83"; exon_id "chr7_70144456_70144505_+"; exonnum "15"; txlen "2234";
chr7	sragcm37_mid	exon	70144456	70144505	0.0826269391609944	+	.	gene_id "ENSMUSG00000100005.10"; transcript_id "ENSMUSG00000100005.10_tx_84"; exon_id "chr7_70144456_70144505_+"; exonnum "14"; txlen "2224";
chr7	sragcm37_mid	exon	70144456	70144505	0.0803688764125452	+	.	gene_id "ENSMUSG00000100005.10"; transcript_id "ENSMUSG00000100005.10_tx_86"; exon_id "chr7_70144456_70144505_+"; exonnum "13"; txlen "2101";
chr7	sragcm37_mid	exon	70144456	70144505	0.0801339027157591	+	.	gene_id "ENSMUSG00000100005.10"; transcript_id "ENSMUSG00000100005.10_tx_87"; exon_id "chr7_70144456_70144505_+"; exonnum "16"; txlen "2362";
chr7	sragcm37_mid	exon	70144456	70144505	0.0795801845512891	+	.	gene_id "ENSMUSG00000100005.10"; transcript_id "ENSMUSG00000100005.10_tx_88"; exon_id "chr7_70144456_70144505_+"; exonnum "15"; txlen "2357";
chr7	sragcm37_mid	exon	70144456	70144505	0.0789828698761983	+	.	gene_id "ENSMUSG00000100005.10"; transcript_id "ENSMUSG00000100005.10_tx_89"; exon_id "chr7_70144456_70144505_+"; exonnum "6"; txlen "1656";
chr7	sragcm37_mid	exon	70144456	70144505	0.259374402062645	+	.	gene_id "ENSMUSG00000100005.10"; transcript_id "ENSMUSG00000100005.10_tx_9"; exon_id "chr7_70144456_70144505_+"; exonnum "13"; txlen "2459";
chr7	sragcm37_mid	exon	70144456	70144505	0.0768763987559891	+	.	gene_id "ENSMUSG00000100005.10"; transcript_id "ENSMUSG00000100005.10_tx_90"; exon_id "chr7_70144456_70144505_+"; exonnum "18"; txlen "2800";
chr7	sragcm37_mid	exon	70144456	70144505	0.0762690161625432	+	.	gene_id "ENSMUSG00000100005.10"; transcript_id "ENSMUSG00000100005.10_tx_91"; exon_id "chr7_70144456_70144505_+"; exonnum "16"; txlen "2904";
chr7	sragcm37_mid	exon	70144456	70144505	0.0762643435283187	+	.	gene_id "ENSMUSG00000100005.10"; transcript_id "ENSMUSG00000100005.10_tx_92"; exon_id "chr7_70144456_70144505_+"; exonnum "13"; txlen "1980";
chr7	sragcm37_mid	exon	70144456	70144505	0.0762643435283187	+	.	gene_id "ENSMUSG00000100005.10"; transcript_id "ENSMUSG00000100005.10_tx_93"; exon_id "chr7_70144456_70144505_+"; exonnum "14"; txlen "2107";
chr7	sragcm37_mid	exon	70144456	70144505	0.0762643435283187	+	.	gene_id "ENSMUSG00000100005.10"; transcript_id "ENSMUSG00000100005.10_tx_94"; exon_id "chr7_70144456_70144505_+"; exonnum "15"; txlen "2235";
chr7	sragcm37_mid	exon	70144456	70144505	0.0762643435283187	+	.	gene_id "ENSMUSG00000100005.10"; transcript_id "ENSMUSG00000100005.10_tx_95"; exon_id "chr7_70144456_70144505_+"; exonnum "14"; txlen "2108";
chr7	sragcm37_mid	exon	70144456	70144505	0.0760575077855522	+	.	gene_id "ENSMUSG00000100005.10"; transcript_id "ENSMUSG00000100005.10_tx_96"; exon_id "chr7_70144456_70144505_+"; exonnum "15"; txlen "2415";
chr7	sragcm37_mid	exon	70144456	70144505	0.073787325654834	+	.	gene_id "ENSMUSG00000100005.10"; transcript_id "ENSMUSG00000100005.10_tx_97"; exon_id "chr7_70144456_70144505_+"; exonnum "15"; txlen "2292";
chr7	sragcm37_mid	exon	70144456	70144505	0.0709905461876488	+	.	gene_id "ENSMUSG00000100005.10"; transcript_id "ENSMUSG00000100005.10_tx_98"; exon_id "chr7_70144456_70144505_+"; exonnum "17"; txlen "3037";
chr7	sragcm37_mid	exon	70144456	70144505	0.0702635819626182	+	.	gene_id "ENSMUSG00000100005.10"; transcript_id "ENSMUSG00000100005.10_tx_99"; exon_id "chr7_70144456_70144505_+"; exonnum "15"; txlen "2296";
chr7	sragcm37_ss	exon	70146076	70146558	0.0697299387312623	+	.	gene_id "ENSMUSG00000100005.10"; transcript_id "ENSMUSG00000100005.10_tx_100"; exon_id "chr7_70146076_70146558_+"; exonnum "8"; txlen "1795";
chr7	sragcm37_ss	exon	70146076	70146558	0.0660232354288395	+	.	gene_id "ENSMUSG00000100005.10"; transcript_id "ENSMUSG00000100005.10_tx_106"; exon_id "chr7_70146076_70146558_+"; exonnum "16"; txlen "2709";
chr7	sragcm37_ss	exon	70146076	70146558	0.246974626229001	+	.	gene_id "ENSMUSG00000100005.10"; transcript_id "ENSMUSG00000100005.10_tx_11"; exon_id "chr7_70146076_70146558_+"; exonnum "16"; txlen "2642";
chr7	sragcm37_ss	exon	70146076	70146558	0.0630002880049624	+	.	gene_id "ENSMUSG00000100005.10"; transcript_id "ENSMUSG00000100005.10_tx_115"; exon_id "chr7_70146076_70146558_+"; exonnum "6"; txlen "1529";
chr7	sragcm37_ss	exon	70146076	70146558	0.243719756675556	+	.	gene_id "ENSMUSG00000100005.10"; transcript_id "ENSMUSG00000100005.10_tx_12"; exon_id "chr7_70146076_70146558_+"; exonnum "14"; txlen "2333";
chr7	sragcm37_ss	exon	70146076	70146558	0.0588994315873684	+	.	gene_id "ENSMUSG00000100005.10"; transcript_id "ENSMUSG00000100005.10_tx_125"; exon_id "chr7_70146076_70146558_+"; exonnum "17"; txlen "2908";
chr7	sragcm37_ss	exon	70146076	70146558	0.0545330830176419	+	.	gene_id "ENSMUSG00000100005.10"; transcript_id "ENSMUSG00000100005.10_tx_126"; exon_id "chr7_70146076_70146558_+"; exonnum "18"; txlen "2969";
chr7	sragcm37_ss	exon	70146076	70146558	0.0531844069036203	+	.	gene_id "ENSMUSG00000100005.10"; transcript_id "ENSMUSG00000100005.10_tx_127"; exon_id "chr7_70146076_70146558_+"; exonnum "15"; txlen "2531";
chr7	sragcm37_ss	exon	70146076	70146558	0.0512590162262702	+	.	gene_id "ENSMUSG00000100005.10"; transcript_id "ENSMUSG00000100005.10_tx_128"; exon_id "chr7_70146076_70146558_+"; exonnum "16"; txlen "2655";
chr7	sragcm37_ss	exon	70146076	70146558	0.0511413438083929	+	.	gene_id "ENSMUSG00000100005.10"; transcript_id "ENSMUSG00000100005.10_tx_129"; exon_id "chr7_70146076_70146558_+"; exonnum "15"; txlen "2538";
chr7	sragcm37_ss	exon	70146076	70146558	0.0509002606948472	+	.	gene_id "ENSMUSG00000100005.10"; transcript_id "ENSMUSG00000100005.10_tx_130"; exon_id "chr7_70146076_70146558_+"; exonnum "3"; txlen "677";
chr7	sragcm37_ss	exon	70146076	70146558	0.0502636855770281	+	.	gene_id "ENSMUSG00000100005.10"; transcript_id "ENSMUSG00000100005.10_tx_135"; exon_id "chr7_70146076_70146558_+"; exonnum "15"; txlen "2460";
chr7	sragcm37_ss	exon	70146076	70146558	0.0489519625858871	+	.	gene_id "ENSMUSG00000100005.10"; transcript_id "ENSMUSG00000100005.10_tx_136"; exon_id "chr7_70146076_70146558_+"; exonnum "19"; txlen "3103";
chr7	sragcm37_ss	exon	70146076	70146558	0.0470228642626472	+	.	gene_id "ENSMUSG00000100005.10"; transcript_id "ENSMUSG00000100005.10_tx_137"; exon_id "chr7_70146076_70146558_+"; exonnum "19"; txlen "3164";
chr7	sragcm37_ss	exon	70146076	70146558	0.0469503560393401	+	.	gene_id "ENSMUSG00000100005.10"; transcript_id "ENSMUSG00000100005.10_tx_138"; exon_id "chr7_70146076_70146558_+"; exonnum "14"; txlen "2482";
chr7	sragcm37_ss	exon	70146076	70146558	0.0458661821112346	+	.	gene_id "ENSMUSG00000100005.10"; transcript_id "ENSMUSG00000100005.10_tx_139"; exon_id "chr7_70146076_70146558_+"; exonnum "5"; txlen "1004";
chr7	sragcm37_ss	exon	70146076	70146558	0.045513401834725	+	.	gene_id "ENSMUSG00000100005.10"; transcript_id "ENSMUSG00000100005.10_tx_140"; exon_id "chr7_70146076_70146558_+"; exonnum "16"; txlen "2780";
chr7	sragcm37_ss	exon	70146076	70146558	0.0442777727992693	+	.	gene_id "ENSMUSG00000100005.10"; transcript_id "ENSMUSG00000100005.10_tx_141"; exon_id "chr7_70146076_70146558_+"; exonnum "14"; txlen "2411";
chr7	sragcm37_ss	exon	70146076	70146558	0.0428841677905971	+	.	gene_id "ENSMUSG00000100005.10"; transcript_id "ENSMUSG00000100005.10_tx_143"; exon_id "chr7_70146076_70146558_+"; exonnum "17"; txlen "2837";
chr7	sragcm37_ss	exon	70146076	70146558	0.0411933867345324	+	.	gene_id "ENSMUSG00000100005.10"; transcript_id "ENSMUSG00000100005.10_tx_145"; exon_id "chr7_70146076_70146558_+"; exonnum "14"; txlen "2526";
chr7	sragcm37_ss	exon	70146076	70146558	0.0397259941642177	+	.	gene_id "ENSMUSG00000100005.10"; transcript_id "ENSMUSG00000100005.10_tx_146"; exon_id "chr7_70146076_70146558_+"; exonnum "15"; txlen "2653";
chr7	sragcm37_ss	exon	70146076	70146558	0.0393473980705417	+	.	gene_id "ENSMUSG00000100005.10"; transcript_id "ENSMUSG00000100005.10_tx_147"; exon_id "chr7_70146076_70146558_+"; exonnum "17"; txlen "2842";
chr7	sragcm37_ss	exon	70146076	70146558	0.232310956637579	+	.	gene_id "ENSMUSG00000100005.10"; transcript_id "ENSMUSG00000100005.10_tx_15"; exon_id "chr7_70146076_70146558_+"; exonnum "14"; txlen "2404";
chr7	sragcm37_ss	exon	70146076	70146558	0.0389029553088984	+	.	gene_id "ENSMUSG00000100005.10"; transcript_id "ENSMUSG00000100005.10_tx_152"; exon_id "chr7_70146076_70146558_+"; exonnum "16"; txlen "2665";
chr7	sragcm37_ss	exon	70146076	70146558	0.0379380069584091	+	.	gene_id "ENSMUSG00000100005.10"; transcript_id "ENSMUSG00000100005.10_tx_154"; exon_id "chr7_70146076_70146558_+"; exonnum "15"; txlen "2654";
chr7	sragcm37_ss	exon	70146076	70146558	0.0372141620480321	+	.	gene_id "ENSMUSG00000100005.10"; transcript_id "ENSMUSG00000100005.10_tx_157"; exon_id "chr7_70146076_70146558_+"; exonnum "17"; txlen "2910";
chr7	sragcm37_ss	exon	70146076	70146558	0.0360315542089825	+	.	gene_id "ENSMUSG00000100005.10"; transcript_id "ENSMUSG00000100005.10_tx_158"; exon_id "chr7_70146076_70146558_+"; exonnum "14"; txlen "2404";
chr7	sragcm37_ss	exon	70146076	70146558	0.035192036677829	+	.	gene_id "ENSMUSG00000100005.10"; transcript_id "ENSMUSG00000100005.10_tx_159"; exon_id "chr7_70146076_70146558_+"; exonnum "7"; txlen "5255";
chr7	sragcm37_ss	exon	70146076	70146558	0.0347119675398457	+	.	gene_id "ENSMUSG00000100005.10"; transcript_id "ENSMUSG00000100005.10_tx_161"; exon_id "chr7_70146076_70146558_+"; exonnum "14"; txlen "2356";
chr7	sragcm37_ss	exon	70146076	70146558	0.032350617268301	+	.	gene_id "ENSMUSG00000100005.10"; transcript_id "ENSMUSG00000100005.10_tx_165"; exon_id "chr7_70146076_70146558_+"; exonnum "7"; txlen "1338";
chr7	sragcm37_ss	exon	70146076	70146558	0.032350617268301	+	.	gene_id "ENSMUSG00000100005.10"; transcript_id "ENSMUSG00000100005.10_tx_166"; exon_id "chr7_70146076_70146558_+"; exonnum "6"; txlen "1199";
chr7	sragcm37_ss	exon	70146076	70146558	0.0309257617833739	+	.	gene_id "ENSMUSG00000100005.10"; transcript_id "ENSMUSG00000100005.10_tx_168"; exon_id "chr7_70146076_70146558_+"; exonnum "15"; txlen "2413";
chr7	sragcm37_ss	exon	70146076	70146558	0.0296976668576704	+	.	gene_id "ENSMUSG00000100005.10"; transcript_id "ENSMUSG00000100005.10_tx_171"; exon_id "chr7_70146076_70146558_+"; exonnum "15"; txlen "2528";
chr7	sragcm37_ss	exon	70146076	70146558	0.0277649300624916	+	.	gene_id "ENSMUSG00000100005.10"; transcript_id "ENSMUSG00000100005.10_tx_172"; exon_id "chr7_70146076_70146558_+"; exonnum "15"; txlen "2609";
chr7	sragcm37_ss	exon	70146076	70146558	0.0257540608182127	+	.	gene_id "ENSMUSG00000100005.10"; transcript_id "ENSMUSG00000100005.10_tx_174"; exon_id "chr7_70146076_70146558_+"; exonnum "16"; txlen "2733";
chr7	sragcm37_ss	exon	70146076	70146558	0.0243424253692303	+	.	gene_id "ENSMUSG00000100005.10"; transcript_id "ENSMUSG00000100005.10_tx_177"; exon_id "chr7_70146076_70146558_+"; exonnum "18"; txlen "2976";
chr7	sragcm37_ss	exon	70146076	70146558	0.0243251147767676	+	.	gene_id "ENSMUSG00000100005.10"; transcript_id "ENSMUSG00000100005.10_tx_178"; exon_id "chr7_70146076_70146558_+"; exonnum "16"; txlen "2777";
chr7	sragcm37_ss	exon	70146076	70146558	0.0243251147767676	+	.	gene_id "ENSMUSG00000100005.10"; transcript_id "ENSMUSG00000100005.10_tx_179"; exon_id "chr7_70146076_70146558_+"; exonnum "16"; txlen "2848";
chr7	sragcm37_ss	exon	70146076	70146558	0.0238451708186559	+	.	gene_id "ENSMUSG00000100005.10"; transcript_id "ENSMUSG00000100005.10_tx_182"; exon_id "chr7_70146076_70146558_+"; exonnum "16"; txlen "2654";
chr7	sragcm37_ss	exon	70146076	70146558	0.0235739422934389	+	.	gene_id "ENSMUSG00000100005.10"; transcript_id "ENSMUSG00000100005.10_tx_183"; exon_id "chr7_70146076_70146558_+"; exonnum "15"; txlen "2538";
chr7	sragcm37_ss	exon	70146076	70146558	0.0227658125474877	+	.	gene_id "ENSMUSG00000100005.10"; transcript_id "ENSMUSG00000100005.10_tx_185"; exon_id "chr7_70146076_70146558_+"; exonnum "15"; txlen "2677";
chr7	sragcm37_ss	exon	70146076	70146558	0.0227658125474877	+	.	gene_id "ENSMUSG00000100005.10"; transcript_id "ENSMUSG00000100005.10_tx_186"; exon_id "chr7_70146076_70146558_+"; exonnum "14"; txlen "2482";
chr7	sragcm37_ss	exon	70146076	70146558	0.0224206688784324	+	.	gene_id "ENSMUSG00000100005.10"; transcript_id "ENSMUSG00000100005.10_tx_188"; exon_id "chr7_70146076_70146558_+"; exonnum "18"; txlen "2976";
chr7	sragcm37_ss	exon	70146076	70146558	0.0219761296051999	+	.	gene_id "ENSMUSG00000100005.10"; transcript_id "ENSMUSG00000100005.10_tx_189"; exon_id "chr7_70146076_70146558_+"; exonnum "17"; txlen "2782";
chr7	sragcm37_ss	exon	70146076	70146558	0.21211056131089	+	.	gene_id "ENSMUSG00000100005.10"; transcript_id "ENSMUSG00000100005.10_tx_19"; exon_id "chr7_70146076_70146558_+"; exonnum "16"; txlen "2713";
chr7	sragcm37_ss	exon	70146076	70146558	0.0206765181022398	+	.	gene_id "ENSMUSG00000100005.10"; transcript_id "ENSMUSG00000100005.10_tx_193"; exon_id "chr7_70146076_70146558_+"; exonnum "20"; txlen "3303";
chr7	sragcm37_ss	exon	70146076	70146558	0.426534986425041	+	.	gene_id "ENSMUSG00000100005.10"; transcript_id "ENSMUSG00000100005.10_tx_2"; exon_id "chr7_70146076_70146558_+"; exonnum "4"; txlen "1134";
chr7	sragcm37_ss	exon	70146076	70146558	0.0165483144106325	+	.	gene_id "ENSMUSG00000100005.10"; transcript_id "ENSMUSG00000100005.10_tx_204"; exon_id "chr7_70146076_70146558_+"; exonnum "16"; txlen "2662";
chr7	sragcm37_ss	exon	70146076	70146558	0.0156050075084436	+	.	gene_id "ENSMUSG00000100005.10"; transcript_id "ENSMUSG00000100005.10_tx_208"; exon_id "chr7_70146076_70146558_+"; exonnum "15"; txlen "2511";
chr7	sragcm37_ss	exon	70146076	70146558	0.0156050075084436	+	.	gene_id "ENSMUSG00000100005.10"; transcript_id "ENSMUSG00000100005.10_tx_209"; exon_id "chr7_70146076_70146558_+"; exonnum "15"; txlen "2578";
chr7	sragcm37_ss	exon	70146076	70146558	0.0156050075084436	+	.	gene_id "ENSMUSG00000100005.10"; transcript_id "ENSMUSG00000100005.10_tx_210"; exon_id "chr7_70146076_70146558_+"; exonnum "16"; txlen "2638";
chr7	sragcm37_ss	exon	70146076	70146558	0.0156050075084436	+	.	gene_id "ENSMUSG00000100005.10"; transcript_id "ENSMUSG00000100005.10_tx_211"; exon_id "chr7_70146076_70146558_+"; exonnum "14"; txlen "2384";
chr7	sragcm37_ss	exon	70146076	70146558	0.0156050075084436	+	.	gene_id "ENSMUSG00000100005.10"; transcript_id "ENSMUSG00000100005.10_tx_212"; exon_id "chr7_70146076_70146558_+"; exonnum "14"; txlen "2455";
chr7	sragcm37_ss	exon	70146076	70146558	0.0156050075084436	+	.	gene_id "ENSMUSG00000100005.10"; transcript_id "ENSMUSG00000100005.10_tx_213"; exon_id "chr7_70146076_70146558_+"; exonnum "14"; txlen "2329";
chr7	sragcm37_ss	exon	70146076	70146558	0.0156050075084436	+	.	gene_id "ENSMUSG00000100005.10"; transcript_id "ENSMUSG00000100005.10_tx_214"; exon_id "chr7_70146076_70146558_+"; exonnum "13"; txlen "2328";
chr7	sragcm37_ss	exon	70146076	70146558	0.197597431257794	+	.	gene_id "ENSMUSG00000100005.10"; transcript_id "ENSMUSG00000100005.10_tx_23"; exon_id "chr7_70146076_70146558_+"; exonnum "17"; txlen "2837";
chr7	sragcm37_ss	exon	70146076	70146558	0.0130897735847854	+	.	gene_id "ENSMUSG00000100005.10"; transcript_id "ENSMUSG00000100005.10_tx_232"; exon_id "chr7_70146076_70146558_+"; exonnum "18"; txlen "2921";
chr7	sragcm37_ss	exon	70146076	70146558	0.0127504329642161	+	.	gene_id "ENSMUSG00000100005.10"; transcript_id "ENSMUSG00000100005.10_tx_233"; exon_id "chr7_70146076_70146558_+"; exonnum "15"; txlen "2464";
chr7	sragcm37_ss	exon	70146076	70146558	0.0121454996113268	+	.	gene_id "ENSMUSG00000100005.10"; transcript_id "ENSMUSG00000100005.10_tx_235"; exon_id "chr7_70146076_70146558_+"; exonnum "15"; txlen "2599";
chr7	sragcm37_ss	exon	70146076	70146558	0.0121454996113268	+	.	gene_id "ENSMUSG00000100005.10"; transcript_id "ENSMUSG00000100005.10_tx_236"; exon_id "chr7_70146076_70146558_+"; exonnum "14"; txlen "2472";
chr7	sragcm37_ss	exon	70146076	70146558	0.0116922210135724	+	.	gene_id "ENSMUSG00000100005.10"; transcript_id "ENSMUSG00000100005.10_tx_240"; exon_id "chr7_70146076_70146558_+"; exonnum "19"; txlen "3176";
chr7	sragcm37_ss	exon	70146076	70146558	0.0112832158340693	+	.	gene_id "ENSMUSG00000100005.10"; transcript_id "ENSMUSG00000100005.10_tx_241"; exon_id "chr7_70146076_70146558_+"; exonnum "16"; txlen "2595";
chr7	sragcm37_ss	exon	70146076	70146558	0.0108422273106052	+	.	gene_id "ENSMUSG00000100005.10"; transcript_id "ENSMUSG00000100005.10_tx_242"; exon_id "chr7_70146076_70146558_+"; exonnum "8"; txlen "5382";
chr7	sragcm37_ss	exon	70146076	70146558	0.0098254415280865	+	.	gene_id "ENSMUSG00000100005.10"; transcript_id "ENSMUSG00000100005.10_tx_244"; exon_id "chr7_70146076_70146558_+"; exonnum "6"; txlen "1385";
chr7	sragcm37_ss	exon	70146076	70146558	0.0098254415280865	+	.	gene_id "ENSMUSG00000100005.10"; transcript_id "ENSMUSG00000100005.10_tx_245"; exon_id "chr7_70146076_70146558_+"; exonnum "5"; txlen "928";
chr7	sragcm37_ss	exon	70146076	70146558	0.00959860150794877	+	.	gene_id "ENSMUSG00000100005.10"; transcript_id "ENSMUSG00000100005.10_tx_246"; exon_id "chr7_70146076_70146558_+"; exonnum "17"; txlen "2787";
chr7	sragcm37_ss	exon	70146076	70146558	0.00953190184566174	+	.	gene_id "ENSMUSG00000100005.10"; transcript_id "ENSMUSG00000100005.10_tx_248"; exon_id "chr7_70146076_70146558_+"; exonnum "17"; txlen "2849";
chr7	sragcm37_ss	exon	70146076	70146558	0.00953190184566174	+	.	gene_id "ENSMUSG00000100005.10"; transcript_id "ENSMUSG00000100005.10_tx_249"; exon_id "chr7_70146076_70146558_+"; exonnum "17"; txlen "2794";
chr7	sragcm37_ss	exon	70146076	70146558	0.00904150491367285	+	.	gene_id "ENSMUSG00000100005.10"; transcript_id "ENSMUSG00000100005.10_tx_250"; exon_id "chr7_70146076_70146558_+"; exonnum "7"; txlen "1318";
chr7	sragcm37_ss	exon	70146076	70146558	0.00878636695663302	+	.	gene_id "ENSMUSG00000100005.10"; transcript_id "ENSMUSG00000100005.10_tx_253"; exon_id "chr7_70146076_70146558_+"; exonnum "9"; txlen "5582";
chr7	sragcm37_ss	exon	70146076	70146558	0.00863302161534312	+	.	gene_id "ENSMUSG00000100005.10"; transcript_id "ENSMUSG00000100005.10_tx_254"; exon_id "chr7_70146076_70146558_+"; exonnum "6"; txlen "1084";
chr7	sragcm37_ss	exon	70146076	70146558	0.159085511798429	+	.	gene_id "ENSMUSG00000100005.10"; transcript_id "ENSMUSG00000100005.10_tx_30"; exon_id "chr7_70146076_70146558_+"; exonnum "5"; txlen "1261";
chr7	sragcm37_ss	exon	70146076	70146558	0.158680622551914	+	.	gene_id "ENSMUSG00000100005.10"; transcript_id "ENSMUSG00000100005.10_tx_31"; exon_id "chr7_70146076_70146558_+"; exonnum "18"; txlen "2964";
chr7	sragcm37_ss	exon	70146076	70146558	0.15818874294451	+	.	gene_id "ENSMUSG00000100005.10"; transcript_id "ENSMUSG00000100005.10_tx_32"; exon_id "chr7_70146076_70146558_+"; exonnum "6"; txlen "1461";
chr7	sragcm37_ss	exon	70146076	70146558	0.15673641938843	+	.	gene_id "ENSMUSG00000100005.10"; transcript_id "ENSMUSG00000100005.10_tx_33"; exon_id "chr7_70146076_70146558_+"; exonnum "16"; txlen "2709";
chr7	sragcm37_ss	exon	70146076	70146558	0.153325644136537	+	.	gene_id "ENSMUSG00000100005.10"; transcript_id "ENSMUSG00000100005.10_tx_35"; exon_id "chr7_70146076_70146558_+"; exonnum "16"; txlen "2587";
chr7	sragcm37_ss	exon	70146076	70146558	0.306018147614455	+	.	gene_id "ENSMUSG00000100005.10"; transcript_id "ENSMUSG00000100005.10_tx_4"; exon_id "chr7_70146076_70146558_+"; exonnum "15"; txlen "2515";
chr7	sragcm37_ss	exon	70146076	70146558	0.138027348559634	+	.	gene_id "ENSMUSG00000100005.10"; transcript_id "ENSMUSG00000100005.10_tx_42"; exon_id "chr7_70146076_70146558_+"; exonnum "15"; txlen "2582";
chr7	sragcm37_ss	exon	70146076	70146558	0.138013270488941	+	.	gene_id "ENSMUSG00000100005.10"; transcript_id "ENSMUSG00000100005.10_tx_43"; exon_id "chr7_70146076_70146558_+"; exonnum "5"; txlen "1334";
chr7	sragcm37_ss	exon	70146076	70146558	0.136861119656252	+	.	gene_id "ENSMUSG00000100005.10"; transcript_id "ENSMUSG00000100005.10_tx_44"; exon_id "chr7_70146076_70146558_+"; exonnum "16"; txlen "2710";
chr7	sragcm37_ss	exon	70146076	70146558	0.12986944180469	+	.	gene_id "ENSMUSG00000100005.10"; transcript_id "ENSMUSG00000100005.10_tx_48"; exon_id "chr7_70146076_70146558_+"; exonnum "17"; txlen "2836";
chr7	sragcm37_ss	exon	70146076	70146558	0.306018147614455	+	.	gene_id "ENSMUSG00000100005.10"; transcript_id "ENSMUSG00000100005.10_tx_5"; exon_id "chr7_70146076_70146558_+"; exonnum "16"; txlen "2642";
chr7	sragcm37_ss	exon	70146076	70146558	0.299041176118161	+	.	gene_id "ENSMUSG00000100005.10"; transcript_id "ENSMUSG00000100005.10_tx_6"; exon_id "chr7_70146076_70146558_+"; exonnum "15"; txlen "2586";
chr7	sragcm37_ss	exon	70146076	70146558	0.110849448120534	+	.	gene_id "ENSMUSG00000100005.10"; transcript_id "ENSMUSG00000100005.10_tx_63"; exon_id "chr7_70146076_70146558_+"; exonnum "15"; txlen "2653";
chr7	sragcm37_ss	exon	70146076	70146558	0.108971037786674	+	.	gene_id "ENSMUSG00000100005.10"; transcript_id "ENSMUSG00000100005.10_tx_67"; exon_id "chr7_70146076_70146558_+"; exonnum "16"; txlen "2781";
chr7	sragcm37_ss	exon	70146076	70146558	0.106145277945002	+	.	gene_id "ENSMUSG00000100005.10"; transcript_id "ENSMUSG00000100005.10_tx_69"; exon_id "chr7_70146076_70146558_+"; exonnum "15"; txlen "2527";
chr7	sragcm37_ss	exon	70146076	70146558	0.272478853713396	+	.	gene_id "ENSMUSG00000100005.10"; transcript_id "ENSMUSG00000100005.10_tx_7"; exon_id "chr7_70146076_70146558_+"; exonnum "15"; txlen "2460";
chr7	sragcm37_ss	exon	70146076	70146558	0.101856468875566	+	.	gene_id "ENSMUSG00000100005.10"; transcript_id "ENSMUSG00000100005.10_tx_72"; exon_id "chr7_70146076_70146558_+"; exonnum "4"; txlen "804";
chr7	sragcm37_ss	exon	70146076	70146558	0.0948468092673294	+	.	gene_id "ENSMUSG00000100005.10"; transcript_id "ENSMUSG00000100005.10_tx_74"; exon_id "chr7_70146076_70146558_+"; exonnum "15"; txlen "2586";
chr7	sragcm37_ss	exon	70146076	70146558	0.266095318613578	+	.	gene_id "ENSMUSG00000100005.10"; transcript_id "ENSMUSG00000100005.10_tx_8"; exon_id "chr7_70146076_70146558_+"; exonnum "17"; txlen "2769";
chr7	sragcm37_ss	exon	70146076	70146558	0.0861772012724829	+	.	gene_id "ENSMUSG00000100005.10"; transcript_id "ENSMUSG00000100005.10_tx_80"; exon_id "chr7_70146076_70146558_+"; exonnum "13"; txlen "2277";
chr7	sragcm37_ss	exon	70146076	70146558	0.0789828698761983	+	.	gene_id "ENSMUSG00000100005.10"; transcript_id "ENSMUSG00000100005.10_tx_89"; exon_id "chr7_70146076_70146558_+"; exonnum "7"; txlen "1656";
chr7	sragcm37_ss	exon	70146076	70146558	0.259374402062645	+	.	gene_id "ENSMUSG00000100005.10"; transcript_id "ENSMUSG00000100005.10_tx_9"; exon_id "chr7_70146076_70146558_+"; exonnum "14"; txlen "2459";
chr7	sragcm37_ss	exon	70146076	70146558	0.0762690161625432	+	.	gene_id "ENSMUSG00000100005.10"; transcript_id "ENSMUSG00000100005.10_tx_91"; exon_id "chr7_70146076_70146558_+"; exonnum "17"; txlen "2904";
chr7	sragcm37_ss	exon	70146076	70146558	0.0709905461876488	+	.	gene_id "ENSMUSG00000100005.10"; transcript_id "ENSMUSG00000100005.10_tx_98"; exon_id "chr7_70146076_70146558_+"; exonnum "18"; txlen "3037";
chr7	sragcm37_mid	exon	70153389	70153451	0.249761268329491	+	.	gene_id "ENSMUSG00000100005.10"; transcript_id "ENSMUSG00000100005.10_tx_10"; exon_id "chr7_70153389_70153451_+"; exonnum "4"; txlen "714";
chr7	sragcm37_mid	exon	70153389	70153451	0.0673918933310658	+	.	gene_id "ENSMUSG00000100005.10"; transcript_id "ENSMUSG00000100005.10_tx_101"; exon_id "chr7_70153389_70153451_+"; exonnum "19"; txlen "2861";
chr7	sragcm37_mid	exon	70153389	70153451	0.0671620280794715	+	.	gene_id "ENSMUSG00000100005.10"; transcript_id "ENSMUSG00000100005.10_tx_102"; exon_id "chr7_70153389_70153451_+"; exonnum "17"; txlen "2601";
chr7	sragcm37_mid	exon	70153389	70153451	0.0660057478879218	+	.	gene_id "ENSMUSG00000100005.10"; transcript_id "ENSMUSG00000100005.10_tx_107"; exon_id "chr7_70153389_70153451_+"; exonnum "15"; txlen "2166";
chr7	sragcm37_mid	exon	70153389	70153451	0.0645220873977673	+	.	gene_id "ENSMUSG00000100005.10"; transcript_id "ENSMUSG00000100005.10_tx_108"; exon_id "chr7_70153389_70153451_+"; exonnum "17"; txlen "2435";
chr7	sragcm37_mid	exon	70153389	70153451	0.0641737798087465	+	.	gene_id "ENSMUSG00000100005.10"; transcript_id "ENSMUSG00000100005.10_tx_109"; exon_id "chr7_70153389_70153451_+"; exonnum "16"; txlen "2478";
chr7	sragcm37_mid	exon	70153389	70153451	0.0641737798087465	+	.	gene_id "ENSMUSG00000100005.10"; transcript_id "ENSMUSG00000100005.10_tx_110"; exon_id "chr7_70153389_70153451_+"; exonnum "18"; txlen "2666";
chr7	sragcm37_mid	exon	70153389	70153451	0.0641737798087465	+	.	gene_id "ENSMUSG00000100005.10"; transcript_id "ENSMUSG00000100005.10_tx_111"; exon_id "chr7_70153389_70153451_+"; exonnum "18"; txlen "2734";
chr7	sragcm37_mid	exon	70153389	70153451	0.0641737798087465	+	.	gene_id "ENSMUSG00000100005.10"; transcript_id "ENSMUSG00000100005.10_tx_112"; exon_id "chr7_70153389_70153451_+"; exonnum "18"; txlen "2673";
chr7	sragcm37_mid	exon	70153389	70153451	0.0641737798087465	+	.	gene_id "ENSMUSG00000100005.10"; transcript_id "ENSMUSG00000100005.10_tx_113"; exon_id "chr7_70153389_70153451_+"; exonnum "15"; txlen "2110";
chr7	sragcm37_mid	exon	70153389	70153451	0.0641737798087465	+	.	gene_id "ENSMUSG00000100005.10"; transcript_id "ENSMUSG00000100005.10_tx_114"; exon_id "chr7_70153389_70153451_+"; exonnum "16"; txlen "2352";
chr7	sragcm37_mid	exon	70153389	70153451	0.0596851384134668	+	.	gene_id "ENSMUSG00000100005.10"; transcript_id "ENSMUSG00000100005.10_tx_116"; exon_id "chr7_70153389_70153451_+"; exonnum "17"; txlen "2422";
chr7	sragcm37_mid	exon	70153389	70153451	0.0596851384134668	+	.	gene_id "ENSMUSG00000100005.10"; transcript_id "ENSMUSG00000100005.10_tx_117"; exon_id "chr7_70153389_70153451_+"; exonnum "16"; txlen "2295";
chr7	sragcm37_mid	exon	70153389	70153451	0.0596851384134668	+	.	gene_id "ENSMUSG00000100005.10"; transcript_id "ENSMUSG00000100005.10_tx_118"; exon_id "chr7_70153389_70153451_+"; exonnum "16"; txlen "2362";
chr7	sragcm37_mid	exon	70153389	70153451	0.0596851384134668	+	.	gene_id "ENSMUSG00000100005.10"; transcript_id "ENSMUSG00000100005.10_tx_119"; exon_id "chr7_70153389_70153451_+"; exonnum "17"; txlen "2422";
chr7	sragcm37_mid	exon	70153389	70153451	0.0596851384134668	+	.	gene_id "ENSMUSG00000100005.10"; transcript_id "ENSMUSG00000100005.10_tx_120"; exon_id "chr7_70153389_70153451_+"; exonnum "17"; txlen "2489";
chr7	sragcm37_mid	exon	70153389	70153451	0.0596851384134668	+	.	gene_id "ENSMUSG00000100005.10"; transcript_id "ENSMUSG00000100005.10_tx_121"; exon_id "chr7_70153389_70153451_+"; exonnum "17"; txlen "2490";
chr7	sragcm37_mid	exon	70153389	70153451	0.0596851384134668	+	.	gene_id "ENSMUSG00000100005.10"; transcript_id "ENSMUSG00000100005.10_tx_122"; exon_id "chr7_70153389_70153451_+"; exonnum "17"; txlen "2367";
chr7	sragcm37_mid	exon	70153389	70153451	0.0596851384134668	+	.	gene_id "ENSMUSG00000100005.10"; transcript_id "ENSMUSG00000100005.10_tx_123"; exon_id "chr7_70153389_70153451_+"; exonnum "16"; txlen "2240";
chr7	sragcm37_mid	exon	70153389	70153451	0.0596851384134668	+	.	gene_id "ENSMUSG00000100005.10"; transcript_id "ENSMUSG00000100005.10_tx_124"; exon_id "chr7_70153389_70153451_+"; exonnum "15"; txlen "2113";
chr7	sragcm37_mid	exon	70153389	70153451	0.0381420365725233	+	.	gene_id "ENSMUSG00000100005.10"; transcript_id "ENSMUSG00000100005.10_tx_153"; exon_id "chr7_70153389_70153451_+"; exonnum "16"; txlen "2339";
chr7	sragcm37_mid	exon	70153389	70153451	0.032350617268301	+	.	gene_id "ENSMUSG00000100005.10"; transcript_id "ENSMUSG00000100005.10_tx_164"; exon_id "chr7_70153389_70153451_+"; exonnum "5"; txlen "584";
chr7	sragcm37_mid	exon	70153389	70153451	0.032350617268301	+	.	gene_id "ENSMUSG00000100005.10"; transcript_id "ENSMUSG00000100005.10_tx_167"; exon_id "chr7_70153389_70153451_+"; exonnum "6"; txlen "779";
chr7	sragcm37_mid	exon	70153389	70153451	0.0300975102216553	+	.	gene_id "ENSMUSG00000100005.10"; transcript_id "ENSMUSG00000100005.10_tx_169"; exon_id "chr7_70153389_70153451_+"; exonnum "15"; txlen "2111";
chr7	sragcm37_mid	exon	70153389	70153451	0.0300975102216553	+	.	gene_id "ENSMUSG00000100005.10"; transcript_id "ENSMUSG00000100005.10_tx_170"; exon_id "chr7_70153389_70153451_+"; exonnum "14"; txlen "1984";
chr7	sragcm37_mid	exon	70153389	70153451	0.0253099741931581	+	.	gene_id "ENSMUSG00000100005.10"; transcript_id "ENSMUSG00000100005.10_tx_175"; exon_id "chr7_70153389_70153451_+"; exonnum "17"; txlen "2488";
chr7	sragcm37_mid	exon	70153389	70153451	0.226230483823468	+	.	gene_id "ENSMUSG00000100005.10"; transcript_id "ENSMUSG00000100005.10_tx_18"; exon_id "chr7_70153389_70153451_+"; exonnum "6"; txlen "1041";
chr7	sragcm37_mid	exon	70153389	70153451	0.0241553068588153	+	.	gene_id "ENSMUSG00000100005.10"; transcript_id "ENSMUSG00000100005.10_tx_180"; exon_id "chr7_70153389_70153451_+"; exonnum "17"; txlen "2533";
chr7	sragcm37_mid	exon	70153389	70153451	0.0214404150057177	+	.	gene_id "ENSMUSG00000100005.10"; transcript_id "ENSMUSG00000100005.10_tx_190"; exon_id "chr7_70153389_70153451_+"; exonnum "17"; txlen "2417";
chr7	sragcm37_mid	exon	70153389	70153451	0.0204229567583465	+	.	gene_id "ENSMUSG00000100005.10"; transcript_id "ENSMUSG00000100005.10_tx_194"; exon_id "chr7_70153389_70153451_+"; exonnum "15"; txlen "2235";
chr7	sragcm37_mid	exon	70153389	70153451	0.017948945065771	+	.	gene_id "ENSMUSG00000100005.10"; transcript_id "ENSMUSG00000100005.10_tx_202"; exon_id "chr7_70153389_70153451_+"; exonnum "16"; txlen "2407";
chr7	sragcm37_mid	exon	70153389	70153451	0.0166299108233626	+	.	gene_id "ENSMUSG00000100005.10"; transcript_id "ENSMUSG00000100005.10_tx_203"; exon_id "chr7_70153389_70153451_+"; exonnum "7"; txlen "918";
chr7	sragcm37_mid	exon	70153389	70153451	0.0165010110749976	+	.	gene_id "ENSMUSG00000100005.10"; transcript_id "ENSMUSG00000100005.10_tx_205"; exon_id "chr7_70153389_70153451_+"; exonnum "14"; txlen "2156";
chr7	sragcm37_mid	exon	70153389	70153451	0.013986729713708	+	.	gene_id "ENSMUSG00000100005.10"; transcript_id "ENSMUSG00000100005.10_tx_219"; exon_id "chr7_70153389_70153451_+"; exonnum "14"; txlen "2108";
chr7	sragcm37_mid	exon	70153389	70153451	0.201226382758685	+	.	gene_id "ENSMUSG00000100005.10"; transcript_id "ENSMUSG00000100005.10_tx_22"; exon_id "chr7_70153389_70153451_+"; exonnum "5"; txlen "841";
chr7	sragcm37_mid	exon	70153389	70153451	0.013986729713708	+	.	gene_id "ENSMUSG00000100005.10"; transcript_id "ENSMUSG00000100005.10_tx_220"; exon_id "chr7_70153389_70153451_+"; exonnum "15"; txlen "2279";
chr7	sragcm37_mid	exon	70153389	70153451	0.013986729713708	+	.	gene_id "ENSMUSG00000100005.10"; transcript_id "ENSMUSG00000100005.10_tx_221"; exon_id "chr7_70153389_70153451_+"; exonnum "14"; txlen "2179";
chr7	sragcm37_mid	exon	70153389	70153451	0.013986729713708	+	.	gene_id "ENSMUSG00000100005.10"; transcript_id "ENSMUSG00000100005.10_tx_222"; exon_id "chr7_70153389_70153451_+"; exonnum "15"; txlen "2350";
chr7	sragcm37_mid	exon	70153389	70153451	0.013986729713708	+	.	gene_id "ENSMUSG00000100005.10"; transcript_id "ENSMUSG00000100005.10_tx_223"; exon_id "chr7_70153389_70153451_+"; exonnum "14"; txlen "2223";
chr7	sragcm37_mid	exon	70153389	70153451	0.0136808152425091	+	.	gene_id "ENSMUSG00000100005.10"; transcript_id "ENSMUSG00000100005.10_tx_231"; exon_id "chr7_70153389_70153451_+"; exonnum "14"; txlen "2030";
chr7	sragcm37_mid	exon	70153389	70153451	0.00904150491367285	+	.	gene_id "ENSMUSG00000100005.10"; transcript_id "ENSMUSG00000100005.10_tx_251"; exon_id "chr7_70153389_70153451_+"; exonnum "7"; txlen "898";
chr7	sragcm37_mid	exon	70153389	70153451	0.00280674401270396	+	.	gene_id "ENSMUSG00000100005.10"; transcript_id "ENSMUSG00000100005.10_tx_255"; exon_id "chr7_70153389_70153451_+"; exonnum "21"; txlen "3124";
chr7	sragcm37_mid	exon	70153389	70153451	0.00280674401270396	+	.	gene_id "ENSMUSG00000100005.10"; transcript_id "ENSMUSG00000100005.10_tx_256"; exon_id "chr7_70153389_70153451_+"; exonnum "21"; txlen "3191";
chr7	sragcm37_mid	exon	70153389	70153451	0.17845810056531	+	.	gene_id "ENSMUSG00000100005.10"; transcript_id "ENSMUSG00000100005.10_tx_26"; exon_id "chr7_70153389_70153451_+"; exonnum "7"; txlen "1236";
chr7	sragcm37_mid	exon	70153389	70153451	0.162475518694074	+	.	gene_id "ENSMUSG00000100005.10"; transcript_id "ENSMUSG00000100005.10_tx_29"; exon_id "chr7_70153389_70153451_+"; exonnum "6"; txlen "1109";
chr7	sragcm37_mid	exon	70153389	70153451	0.133831487328195	+	.	gene_id "ENSMUSG00000100005.10"; transcript_id "ENSMUSG00000100005.10_tx_45"; exon_id "chr7_70153389_70153451_+"; exonnum "16"; txlen "2339";
chr7	sragcm37_mid	exon	70153389	70153451	0.132730918167699	+	.	gene_id "ENSMUSG00000100005.10"; transcript_id "ENSMUSG00000100005.10_tx_46"; exon_id "chr7_70153389_70153451_+"; exonnum "8"; txlen "1375";
chr7	sragcm37_mid	exon	70153389	70153451	0.130994821848309	+	.	gene_id "ENSMUSG00000100005.10"; transcript_id "ENSMUSG00000100005.10_tx_47"; exon_id "chr7_70153389_70153451_+"; exonnum "17"; txlen "2466";
chr7	sragcm37_mid	exon	70153389	70153451	0.128074026131873	+	.	gene_id "ENSMUSG00000100005.10"; transcript_id "ENSMUSG00000100005.10_tx_49"; exon_id "chr7_70153389_70153451_+"; exonnum "20"; txlen "3000";
chr7	sragcm37_mid	exon	70153389	70153451	0.128074026131873	+	.	gene_id "ENSMUSG00000100005.10"; transcript_id "ENSMUSG00000100005.10_tx_50"; exon_id "chr7_70153389_70153451_+"; exonnum "20"; txlen "3067";
chr7	sragcm37_mid	exon	70153389	70153451	0.12738546800392	+	.	gene_id "ENSMUSG00000100005.10"; transcript_id "ENSMUSG00000100005.10_tx_51"; exon_id "chr7_70153389_70153451_+"; exonnum "5"; txlen "914";
chr7	sragcm37_mid	exon	70153389	70153451	0.124787882670229	+	.	gene_id "ENSMUSG00000100005.10"; transcript_id "ENSMUSG00000100005.10_tx_53"; exon_id "chr7_70153389_70153451_+"; exonnum "15"; txlen "2283";
chr7	sragcm37_mid	exon	70153389	70153451	0.122388489914479	+	.	gene_id "ENSMUSG00000100005.10"; transcript_id "ENSMUSG00000100005.10_tx_54"; exon_id "chr7_70153389_70153451_+"; exonnum "16"; txlen "2167";
chr7	sragcm37_mid	exon	70153389	70153451	0.121693312602779	+	.	gene_id "ENSMUSG00000100005.10"; transcript_id "ENSMUSG00000100005.10_tx_55"; exon_id "chr7_70153389_70153451_+"; exonnum "15"; txlen "2212";
chr7	sragcm37_mid	exon	70153389	70153451	0.120408488033603	+	.	gene_id "ENSMUSG00000100005.10"; transcript_id "ENSMUSG00000100005.10_tx_56"; exon_id "chr7_70153389_70153451_+"; exonnum "16"; txlen "2293";
chr7	sragcm37_mid	exon	70153389	70153451	0.11751514830659	+	.	gene_id "ENSMUSG00000100005.10"; transcript_id "ENSMUSG00000100005.10_tx_58"; exon_id "chr7_70153389_70153451_+"; exonnum "16"; txlen "2406";
chr7	sragcm37_mid	exon	70153389	70153451	0.115995491538332	+	.	gene_id "ENSMUSG00000100005.10"; transcript_id "ENSMUSG00000100005.10_tx_60"; exon_id "chr7_70153389_70153451_+"; exonnum "13"; txlen "1857";
chr7	sragcm37_mid	exon	70153389	70153451	0.110801152956521	+	.	gene_id "ENSMUSG00000100005.10"; transcript_id "ENSMUSG00000100005.10_tx_64"; exon_id "chr7_70153389_70153451_+"; exonnum "15"; txlen "2157";
chr7	sragcm37_mid	exon	70153389	70153451	0.106361853749974	+	.	gene_id "ENSMUSG00000100005.10"; transcript_id "ENSMUSG00000100005.10_tx_68"; exon_id "chr7_70153389_70153451_+"; exonnum "15"; txlen "2040";
chr7	sragcm37_mid	exon	70153389	70153451	0.0961094545882255	+	.	gene_id "ENSMUSG00000100005.10"; transcript_id "ENSMUSG00000100005.10_tx_73"; exon_id "chr7_70153389_70153451_+"; exonnum "18"; txlen "2661";
chr7	sragcm37_mid	exon	70153389	70153451	0.0913945223668955	+	.	gene_id "ENSMUSG00000100005.10"; transcript_id "ENSMUSG00000100005.10_tx_75"; exon_id "chr7_70153389_70153451_+"; exonnum "20"; txlen "2953";
chr7	sragcm37_mid	exon	70153389	70153451	0.0913945223668955	+	.	gene_id "ENSMUSG00000100005.10"; transcript_id "ENSMUSG00000100005.10_tx_76"; exon_id "chr7_70153389_70153451_+"; exonnum "20"; txlen "3020";
chr7	sragcm37_mid	exon	70153389	70153451	0.0898548021307409	+	.	gene_id "ENSMUSG00000100005.10"; transcript_id "ENSMUSG00000100005.10_tx_77"; exon_id "chr7_70153389_70153451_+"; exonnum "17"; txlen "2534";
chr7	sragcm37_mid	exon	70153389	70153451	0.0842843547268207	+	.	gene_id "ENSMUSG00000100005.10"; transcript_id "ENSMUSG00000100005.10_tx_81"; exon_id "chr7_70153389_70153451_+"; exonnum "16"; txlen "2289";
chr7	sragcm37_mid	exon	70153389	70153451	0.0834120919287824	+	.	gene_id "ENSMUSG00000100005.10"; transcript_id "ENSMUSG00000100005.10_tx_83"; exon_id "chr7_70153389_70153451_+"; exonnum "16"; txlen "2234";
chr7	sragcm37_mid	exon	70153389	70153451	0.0826269391609944	+	.	gene_id "ENSMUSG00000100005.10"; transcript_id "ENSMUSG00000100005.10_tx_84"; exon_id "chr7_70153389_70153451_+"; exonnum "15"; txlen "2224";
chr7	sragcm37_mid	exon	70153389	70153451	0.0803688764125452	+	.	gene_id "ENSMUSG00000100005.10"; transcript_id "ENSMUSG00000100005.10_tx_86"; exon_id "chr7_70153389_70153451_+"; exonnum "14"; txlen "2101";
chr7	sragcm37_mid	exon	70153389	70153451	0.0801339027157591	+	.	gene_id "ENSMUSG00000100005.10"; transcript_id "ENSMUSG00000100005.10_tx_87"; exon_id "chr7_70153389_70153451_+"; exonnum "17"; txlen "2362";
chr7	sragcm37_mid	exon	70153389	70153451	0.0795801845512891	+	.	gene_id "ENSMUSG00000100005.10"; transcript_id "ENSMUSG00000100005.10_tx_88"; exon_id "chr7_70153389_70153451_+"; exonnum "16"; txlen "2357";
chr7	sragcm37_mid	exon	70153389	70153451	0.0768763987559891	+	.	gene_id "ENSMUSG00000100005.10"; transcript_id "ENSMUSG00000100005.10_tx_90"; exon_id "chr7_70153389_70153451_+"; exonnum "19"; txlen "2800";
chr7	sragcm37_mid	exon	70153389	70153451	0.0762643435283187	+	.	gene_id "ENSMUSG00000100005.10"; transcript_id "ENSMUSG00000100005.10_tx_92"; exon_id "chr7_70153389_70153451_+"; exonnum "14"; txlen "1980";
chr7	sragcm37_mid	exon	70153389	70153451	0.0762643435283187	+	.	gene_id "ENSMUSG00000100005.10"; transcript_id "ENSMUSG00000100005.10_tx_93"; exon_id "chr7_70153389_70153451_+"; exonnum "15"; txlen "2107";
chr7	sragcm37_mid	exon	70153389	70153451	0.0762643435283187	+	.	gene_id "ENSMUSG00000100005.10"; transcript_id "ENSMUSG00000100005.10_tx_94"; exon_id "chr7_70153389_70153451_+"; exonnum "16"; txlen "2235";
chr7	sragcm37_mid	exon	70153389	70153451	0.0762643435283187	+	.	gene_id "ENSMUSG00000100005.10"; transcript_id "ENSMUSG00000100005.10_tx_95"; exon_id "chr7_70153389_70153451_+"; exonnum "15"; txlen "2108";
chr7	sragcm37_mid	exon	70153389	70153451	0.073787325654834	+	.	gene_id "ENSMUSG00000100005.10"; transcript_id "ENSMUSG00000100005.10_tx_97"; exon_id "chr7_70153389_70153451_+"; exonnum "16"; txlen "2292";
chr7	sragcm37_mid	exon	70159273	70159389	0.0673918933310658	+	.	gene_id "ENSMUSG00000100005.10"; transcript_id "ENSMUSG00000100005.10_tx_101"; exon_id "chr7_70159273_70159389_+"; exonnum "20"; txlen "2861";
chr7	sragcm37_mid	exon	70159273	70159389	0.0671620280794715	+	.	gene_id "ENSMUSG00000100005.10"; transcript_id "ENSMUSG00000100005.10_tx_102"; exon_id "chr7_70159273_70159389_+"; exonnum "18"; txlen "2601";
chr7	sragcm37_mid	exon	70159273	70159389	0.0664657005162017	+	.	gene_id "ENSMUSG00000100005.10"; transcript_id "ENSMUSG00000100005.10_tx_103"; exon_id "chr7_70159273_70159389_+"; exonnum "17"; txlen "2424";
chr7	sragcm37_mid	exon	70159273	70159389	0.0664657005162017	+	.	gene_id "ENSMUSG00000100005.10"; transcript_id "ENSMUSG00000100005.10_tx_104"; exon_id "chr7_70159273_70159389_+"; exonnum "19"; txlen "2810";
chr7	sragcm37_mid	exon	70159273	70159389	0.0664657005162017	+	.	gene_id "ENSMUSG00000100005.10"; transcript_id "ENSMUSG00000100005.10_tx_105"; exon_id "chr7_70159273_70159389_+"; exonnum "17"; txlen "2489";
chr7	sragcm37_mid	exon	70159273	70159389	0.0641737798087465	+	.	gene_id "ENSMUSG00000100005.10"; transcript_id "ENSMUSG00000100005.10_tx_109"; exon_id "chr7_70159273_70159389_+"; exonnum "17"; txlen "2478";
chr7	sragcm37_mid	exon	70159273	70159389	0.0641737798087465	+	.	gene_id "ENSMUSG00000100005.10"; transcript_id "ENSMUSG00000100005.10_tx_110"; exon_id "chr7_70159273_70159389_+"; exonnum "19"; txlen "2666";
chr7	sragcm37_mid	exon	70159273	70159389	0.0641737798087465	+	.	gene_id "ENSMUSG00000100005.10"; transcript_id "ENSMUSG00000100005.10_tx_111"; exon_id "chr7_70159273_70159389_+"; exonnum "19"; txlen "2734";
chr7	sragcm37_mid	exon	70159273	70159389	0.0641737798087465	+	.	gene_id "ENSMUSG00000100005.10"; transcript_id "ENSMUSG00000100005.10_tx_112"; exon_id "chr7_70159273_70159389_+"; exonnum "19"; txlen "2673";
chr7	sragcm37_mid	exon	70159273	70159389	0.0641737798087465	+	.	gene_id "ENSMUSG00000100005.10"; transcript_id "ENSMUSG00000100005.10_tx_113"; exon_id "chr7_70159273_70159389_+"; exonnum "16"; txlen "2110";
chr7	sragcm37_mid	exon	70159273	70159389	0.0641737798087465	+	.	gene_id "ENSMUSG00000100005.10"; transcript_id "ENSMUSG00000100005.10_tx_114"; exon_id "chr7_70159273_70159389_+"; exonnum "17"; txlen "2352";
chr7	sragcm37_mid	exon	70159273	70159389	0.241118515932446	+	.	gene_id "ENSMUSG00000100005.10"; transcript_id "ENSMUSG00000100005.10_tx_13"; exon_id "chr7_70159273_70159389_+"; exonnum "16"; txlen "2276";
chr7	sragcm37_mid	exon	70159273	70159389	0.232579623758549	+	.	gene_id "ENSMUSG00000100005.10"; transcript_id "ENSMUSG00000100005.10_tx_14"; exon_id "chr7_70159273_70159389_+"; exonnum "15"; txlen "2220";
chr7	sragcm37_mid	exon	70159273	70159389	0.0437111872318117	+	.	gene_id "ENSMUSG00000100005.10"; transcript_id "ENSMUSG00000100005.10_tx_142"; exon_id "chr7_70159273_70159389_+"; exonnum "19"; txlen "2798";
chr7	sragcm37_mid	exon	70159273	70159389	0.0422466151679993	+	.	gene_id "ENSMUSG00000100005.10"; transcript_id "ENSMUSG00000100005.10_tx_144"; exon_id "chr7_70159273_70159389_+"; exonnum "19"; txlen "2737";
chr7	sragcm37_mid	exon	70159273	70159389	0.0381420365725233	+	.	gene_id "ENSMUSG00000100005.10"; transcript_id "ENSMUSG00000100005.10_tx_153"; exon_id "chr7_70159273_70159389_+"; exonnum "17"; txlen "2339";
chr7	sragcm37_mid	exon	70159273	70159389	0.0379044182601599	+	.	gene_id "ENSMUSG00000100005.10"; transcript_id "ENSMUSG00000100005.10_tx_155"; exon_id "chr7_70159273_70159389_+"; exonnum "15"; txlen "2172";
chr7	sragcm37_mid	exon	70159273	70159389	0.0375439636485865	+	.	gene_id "ENSMUSG00000100005.10"; transcript_id "ENSMUSG00000100005.10_tx_156"; exon_id "chr7_70159273_70159389_+"; exonnum "14"; txlen "2160";
chr7	sragcm37_mid	exon	70159273	70159389	0.229152036355008	+	.	gene_id "ENSMUSG00000100005.10"; transcript_id "ENSMUSG00000100005.10_tx_16"; exon_id "chr7_70159273_70159389_+"; exonnum "17"; txlen "2403";
chr7	sragcm37_mid	exon	70159273	70159389	0.03499138583775	+	.	gene_id "ENSMUSG00000100005.10"; transcript_id "ENSMUSG00000100005.10_tx_160"; exon_id "chr7_70159273_70159389_+"; exonnum "14"; txlen "2034";
chr7	sragcm37_mid	exon	70159273	70159389	0.033745521174011	+	.	gene_id "ENSMUSG00000100005.10"; transcript_id "ENSMUSG00000100005.10_tx_162"; exon_id "chr7_70159273_70159389_+"; exonnum "17"; txlen "2542";
chr7	sragcm37_mid	exon	70159273	70159389	0.226249821347855	+	.	gene_id "ENSMUSG00000100005.10"; transcript_id "ENSMUSG00000100005.10_tx_17"; exon_id "chr7_70159273_70159389_+"; exonnum "15"; txlen "2149";
chr7	sragcm37_mid	exon	70159273	70159389	0.0269227673347843	+	.	gene_id "ENSMUSG00000100005.10"; transcript_id "ENSMUSG00000100005.10_tx_173"; exon_id "chr7_70159273_70159389_+"; exonnum "17"; txlen "2544";
chr7	sragcm37_mid	exon	70159273	70159389	0.0251285230920795	+	.	gene_id "ENSMUSG00000100005.10"; transcript_id "ENSMUSG00000100005.10_tx_176"; exon_id "chr7_70159273_70159389_+"; exonnum "16"; txlen "2343";
chr7	sragcm37_mid	exon	70159273	70159389	0.0241553068588153	+	.	gene_id "ENSMUSG00000100005.10"; transcript_id "ENSMUSG00000100005.10_tx_180"; exon_id "chr7_70159273_70159389_+"; exonnum "18"; txlen "2533";
chr7	sragcm37_mid	exon	70159273	70159389	0.0240048589692732	+	.	gene_id "ENSMUSG00000100005.10"; transcript_id "ENSMUSG00000100005.10_tx_181"; exon_id "chr7_70159273_70159389_+"; exonnum "16"; txlen "2299";
chr7	sragcm37_mid	exon	70159273	70159389	0.0229744535301406	+	.	gene_id "ENSMUSG00000100005.10"; transcript_id "ENSMUSG00000100005.10_tx_184"; exon_id "chr7_70159273_70159389_+"; exonnum "14"; txlen "2105";
chr7	sragcm37_mid	exon	70159273	70159389	0.0227192870941276	+	.	gene_id "ENSMUSG00000100005.10"; transcript_id "ENSMUSG00000100005.10_tx_187"; exon_id "chr7_70159273_70159389_+"; exonnum "16"; txlen "2367";
chr7	sragcm37_mid	exon	70159273	70159389	0.0204229567583465	+	.	gene_id "ENSMUSG00000100005.10"; transcript_id "ENSMUSG00000100005.10_tx_194"; exon_id "chr7_70159273_70159389_+"; exonnum "16"; txlen "2235";
chr7	sragcm37_mid	exon	70159273	70159389	0.0200467038540567	+	.	gene_id "ENSMUSG00000100005.10"; transcript_id "ENSMUSG00000100005.10_tx_195"; exon_id "chr7_70159273_70159389_+"; exonnum "14"; txlen "2045";
chr7	sragcm37_mid	exon	70159273	70159389	0.0191455414034891	+	.	gene_id "ENSMUSG00000100005.10"; transcript_id "ENSMUSG00000100005.10_tx_198"; exon_id "chr7_70159273_70159389_+"; exonnum "17"; txlen "2476";
chr7	sragcm37_mid	exon	70159273	70159389	0.0185276652336623	+	.	gene_id "ENSMUSG00000100005.10"; transcript_id "ENSMUSG00000100005.10_tx_199"; exon_id "chr7_70159273_70159389_+"; exonnum "15"; txlen "2220";
chr7	sragcm37_mid	exon	70159273	70159389	0.208995589730268	+	.	gene_id "ENSMUSG00000100005.10"; transcript_id "ENSMUSG00000100005.10_tx_20"; exon_id "chr7_70159273_70159389_+"; exonnum "17"; txlen "2471";
chr7	sragcm37_mid	exon	70159273	70159389	0.0182077818413029	+	.	gene_id "ENSMUSG00000100005.10"; transcript_id "ENSMUSG00000100005.10_tx_201"; exon_id "chr7_70159273_70159389_+"; exonnum "14"; txlen "2116";
chr7	sragcm37_mid	exon	70159273	70159389	0.017948945065771	+	.	gene_id "ENSMUSG00000100005.10"; transcript_id "ENSMUSG00000100005.10_tx_202"; exon_id "chr7_70159273_70159389_+"; exonnum "17"; txlen "2407";
chr7	sragcm37_mid	exon	70159273	70159389	0.0165010110749976	+	.	gene_id "ENSMUSG00000100005.10"; transcript_id "ENSMUSG00000100005.10_tx_205"; exon_id "chr7_70159273_70159389_+"; exonnum "15"; txlen "2156";
chr7	sragcm37_mid	exon	70159273	70159389	0.205928723110534	+	.	gene_id "ENSMUSG00000100005.10"; transcript_id "ENSMUSG00000100005.10_tx_21"; exon_id "chr7_70159273_70159389_+"; exonnum "15"; txlen "2094";
chr7	sragcm37_mid	exon	70159273	70159389	0.0146976325916145	+	.	gene_id "ENSMUSG00000100005.10"; transcript_id "ENSMUSG00000100005.10_tx_216"; exon_id "chr7_70159273_70159389_+"; exonnum "18"; txlen "2555";
chr7	sragcm37_mid	exon	70159273	70159389	0.0145695101184458	+	.	gene_id "ENSMUSG00000100005.10"; transcript_id "ENSMUSG00000100005.10_tx_217"; exon_id "chr7_70159273_70159389_+"; exonnum "13"; txlen "1989";
chr7	sragcm37_mid	exon	70159273	70159389	0.0145695101184458	+	.	gene_id "ENSMUSG00000100005.10"; transcript_id "ENSMUSG00000100005.10_tx_218"; exon_id "chr7_70159273_70159389_+"; exonnum "17"; txlen "2471";
chr7	sragcm37_mid	exon	70159273	70159389	0.013986729713708	+	.	gene_id "ENSMUSG00000100005.10"; transcript_id "ENSMUSG00000100005.10_tx_219"; exon_id "chr7_70159273_70159389_+"; exonnum "15"; txlen "2108";
chr7	sragcm37_mid	exon	70159273	70159389	0.013986729713708	+	.	gene_id "ENSMUSG00000100005.10"; transcript_id "ENSMUSG00000100005.10_tx_220"; exon_id "chr7_70159273_70159389_+"; exonnum "16"; txlen "2279";
chr7	sragcm37_mid	exon	70159273	70159389	0.013986729713708	+	.	gene_id "ENSMUSG00000100005.10"; transcript_id "ENSMUSG00000100005.10_tx_221"; exon_id "chr7_70159273_70159389_+"; exonnum "15"; txlen "2179";
chr7	sragcm37_mid	exon	70159273	70159389	0.013986729713708	+	.	gene_id "ENSMUSG00000100005.10"; transcript_id "ENSMUSG00000100005.10_tx_222"; exon_id "chr7_70159273_70159389_+"; exonnum "16"; txlen "2350";
chr7	sragcm37_mid	exon	70159273	70159389	0.013986729713708	+	.	gene_id "ENSMUSG00000100005.10"; transcript_id "ENSMUSG00000100005.10_tx_223"; exon_id "chr7_70159273_70159389_+"; exonnum "15"; txlen "2223";
chr7	sragcm37_mid	exon	70159273	70159389	0.0137249982128113	+	.	gene_id "ENSMUSG00000100005.10"; transcript_id "ENSMUSG00000100005.10_tx_224"; exon_id "chr7_70159273_70159389_+"; exonnum "15"; txlen "2102";
chr7	sragcm37_mid	exon	70159273	70159389	0.0136808152425091	+	.	gene_id "ENSMUSG00000100005.10"; transcript_id "ENSMUSG00000100005.10_tx_231"; exon_id "chr7_70159273_70159389_+"; exonnum "15"; txlen "2030";
chr7	sragcm37_mid	exon	70159273	70159389	0.0126120088268927	+	.	gene_id "ENSMUSG00000100005.10"; transcript_id "ENSMUSG00000100005.10_tx_234"; exon_id "chr7_70159273_70159389_+"; exonnum "20"; txlen "2937";
chr7	sragcm37_mid	exon	70159273	70159389	0.0120169323076093	+	.	gene_id "ENSMUSG00000100005.10"; transcript_id "ENSMUSG00000100005.10_tx_237"; exon_id "chr7_70159273_70159389_+"; exonnum "16"; txlen "2288";
chr7	sragcm37_mid	exon	70159273	70159389	0.0119892130857554	+	.	gene_id "ENSMUSG00000100005.10"; transcript_id "ENSMUSG00000100005.10_tx_238"; exon_id "chr7_70159273_70159389_+"; exonnum "15"; txlen "2145";
chr7	sragcm37_mid	exon	70159273	70159389	0.0119892130857554	+	.	gene_id "ENSMUSG00000100005.10"; transcript_id "ENSMUSG00000100005.10_tx_239"; exon_id "chr7_70159273_70159389_+"; exonnum "16"; txlen "2272";
chr7	sragcm37_mid	exon	70159273	70159389	0.192912358777727	+	.	gene_id "ENSMUSG00000100005.10"; transcript_id "ENSMUSG00000100005.10_tx_24"; exon_id "chr7_70159273_70159389_+"; exonnum "18"; txlen "2598";
chr7	sragcm37_mid	exon	70159273	70159389	0.00959180726935045	+	.	gene_id "ENSMUSG00000100005.10"; transcript_id "ENSMUSG00000100005.10_tx_247"; exon_id "chr7_70159273_70159389_+"; exonnum "13"; txlen "1911";
chr7	sragcm37_mid	exon	70159273	70159389	0.187840355093464	+	.	gene_id "ENSMUSG00000100005.10"; transcript_id "ENSMUSG00000100005.10_tx_25"; exon_id "chr7_70159273_70159389_+"; exonnum "16"; txlen "2343";
chr7	sragcm37_mid	exon	70159273	70159389	0.00280674401270396	+	.	gene_id "ENSMUSG00000100005.10"; transcript_id "ENSMUSG00000100005.10_tx_255"; exon_id "chr7_70159273_70159389_+"; exonnum "22"; txlen "3124";
chr7	sragcm37_mid	exon	70159273	70159389	0.00280674401270396	+	.	gene_id "ENSMUSG00000100005.10"; transcript_id "ENSMUSG00000100005.10_tx_256"; exon_id "chr7_70159273_70159389_+"; exonnum "22"; txlen "3191";
chr7	sragcm37_mid	exon	70159273	70159389	0.177324658229992	+	.	gene_id "ENSMUSG00000100005.10"; transcript_id "ENSMUSG00000100005.10_tx_27"; exon_id "chr7_70159273_70159389_+"; exonnum "16"; txlen "2276";
chr7	sragcm37_mid	exon	70159273	70159389	0.162692811297314	+	.	gene_id "ENSMUSG00000100005.10"; transcript_id "ENSMUSG00000100005.10_tx_28"; exon_id "chr7_70159273_70159389_+"; exonnum "16"; txlen "2344";
chr7	sragcm37_mid	exon	70159273	70159389	0.154708873789426	+	.	gene_id "ENSMUSG00000100005.10"; transcript_id "ENSMUSG00000100005.10_tx_34"; exon_id "chr7_70159273_70159389_+"; exonnum "14"; txlen "1967";
chr7	sragcm37_mid	exon	70159273	70159389	0.151894720598142	+	.	gene_id "ENSMUSG00000100005.10"; transcript_id "ENSMUSG00000100005.10_tx_36"; exon_id "chr7_70159273_70159389_+"; exonnum "14"; txlen "2038";
chr7	sragcm37_mid	exon	70159273	70159389	0.145632476568624	+	.	gene_id "ENSMUSG00000100005.10"; transcript_id "ENSMUSG00000100005.10_tx_37"; exon_id "chr7_70159273_70159389_+"; exonnum "16"; txlen "2347";
chr7	sragcm37_mid	exon	70159273	70159389	0.139465547032221	+	.	gene_id "ENSMUSG00000100005.10"; transcript_id "ENSMUSG00000100005.10_tx_40"; exon_id "chr7_70159273_70159389_+"; exonnum "16"; txlen "2221";
chr7	sragcm37_mid	exon	70159273	70159389	0.138271264347417	+	.	gene_id "ENSMUSG00000100005.10"; transcript_id "ENSMUSG00000100005.10_tx_41"; exon_id "chr7_70159273_70159389_+"; exonnum "15"; txlen "2287";
chr7	sragcm37_mid	exon	70159273	70159389	0.133831487328195	+	.	gene_id "ENSMUSG00000100005.10"; transcript_id "ENSMUSG00000100005.10_tx_45"; exon_id "chr7_70159273_70159389_+"; exonnum "17"; txlen "2339";
chr7	sragcm37_mid	exon	70159273	70159389	0.130994821848309	+	.	gene_id "ENSMUSG00000100005.10"; transcript_id "ENSMUSG00000100005.10_tx_47"; exon_id "chr7_70159273_70159389_+"; exonnum "18"; txlen "2466";
chr7	sragcm37_mid	exon	70159273	70159389	0.128074026131873	+	.	gene_id "ENSMUSG00000100005.10"; transcript_id "ENSMUSG00000100005.10_tx_49"; exon_id "chr7_70159273_70159389_+"; exonnum "21"; txlen "3000";
chr7	sragcm37_mid	exon	70159273	70159389	0.128074026131873	+	.	gene_id "ENSMUSG00000100005.10"; transcript_id "ENSMUSG00000100005.10_tx_50"; exon_id "chr7_70159273_70159389_+"; exonnum "21"; txlen "3067";
chr7	sragcm37_mid	exon	70159273	70159389	0.125044352872797	+	.	gene_id "ENSMUSG00000100005.10"; transcript_id "ENSMUSG00000100005.10_tx_52"; exon_id "chr7_70159273_70159389_+"; exonnum "17"; txlen "2470";
chr7	sragcm37_mid	exon	70159273	70159389	0.124787882670229	+	.	gene_id "ENSMUSG00000100005.10"; transcript_id "ENSMUSG00000100005.10_tx_53"; exon_id "chr7_70159273_70159389_+"; exonnum "16"; txlen "2283";
chr7	sragcm37_mid	exon	70159273	70159389	0.121693312602779	+	.	gene_id "ENSMUSG00000100005.10"; transcript_id "ENSMUSG00000100005.10_tx_55"; exon_id "chr7_70159273_70159389_+"; exonnum "16"; txlen "2212";
chr7	sragcm37_mid	exon	70159273	70159389	0.120054505894357	+	.	gene_id "ENSMUSG00000100005.10"; transcript_id "ENSMUSG00000100005.10_tx_57"; exon_id "chr7_70159273_70159389_+"; exonnum "17"; txlen "2538";
chr7	sragcm37_mid	exon	70159273	70159389	0.11751514830659	+	.	gene_id "ENSMUSG00000100005.10"; transcript_id "ENSMUSG00000100005.10_tx_58"; exon_id "chr7_70159273_70159389_+"; exonnum "17"; txlen "2406";
chr7	sragcm37_mid	exon	70159273	70159389	0.116086630874034	+	.	gene_id "ENSMUSG00000100005.10"; transcript_id "ENSMUSG00000100005.10_tx_59"; exon_id "chr7_70159273_70159389_+"; exonnum "16"; txlen "2229";
chr7	sragcm37_mid	exon	70159273	70159389	0.112471995574793	+	.	gene_id "ENSMUSG00000100005.10"; transcript_id "ENSMUSG00000100005.10_tx_61"; exon_id "chr7_70159273_70159389_+"; exonnum "18"; txlen "2603";
chr7	sragcm37_mid	exon	70159273	70159389	0.110992269906548	+	.	gene_id "ENSMUSG00000100005.10"; transcript_id "ENSMUSG00000100005.10_tx_62"; exon_id "chr7_70159273_70159389_+"; exonnum "18"; txlen "2671";
chr7	sragcm37_mid	exon	70159273	70159389	0.110801152956521	+	.	gene_id "ENSMUSG00000100005.10"; transcript_id "ENSMUSG00000100005.10_tx_64"; exon_id "chr7_70159273_70159389_+"; exonnum "16"; txlen "2157";
chr7	sragcm37_mid	exon	70159273	70159389	0.110590163444501	+	.	gene_id "ENSMUSG00000100005.10"; transcript_id "ENSMUSG00000100005.10_tx_65"; exon_id "chr7_70159273_70159389_+"; exonnum "15"; txlen "2161";
chr7	sragcm37_mid	exon	70159273	70159389	0.109429876697396	+	.	gene_id "ENSMUSG00000100005.10"; transcript_id "ENSMUSG00000100005.10_tx_66"; exon_id "chr7_70159273_70159389_+"; exonnum "14"; txlen "2093";
chr7	sragcm37_mid	exon	70159273	70159389	0.105751612776072	+	.	gene_id "ENSMUSG00000100005.10"; transcript_id "ENSMUSG00000100005.10_tx_70"; exon_id "chr7_70159273_70159389_+"; exonnum "17"; txlen "2356";
chr7	sragcm37_mid	exon	70159273	70159389	0.1050804391748	+	.	gene_id "ENSMUSG00000100005.10"; transcript_id "ENSMUSG00000100005.10_tx_71"; exon_id "chr7_70159273_70159389_+"; exonnum "16"; txlen "2289";
chr7	sragcm37_mid	exon	70159273	70159389	0.0961094545882255	+	.	gene_id "ENSMUSG00000100005.10"; transcript_id "ENSMUSG00000100005.10_tx_73"; exon_id "chr7_70159273_70159389_+"; exonnum "19"; txlen "2661";
chr7	sragcm37_mid	exon	70159273	70159389	0.0913945223668955	+	.	gene_id "ENSMUSG00000100005.10"; transcript_id "ENSMUSG00000100005.10_tx_75"; exon_id "chr7_70159273_70159389_+"; exonnum "21"; txlen "2953";
chr7	sragcm37_mid	exon	70159273	70159389	0.0913945223668955	+	.	gene_id "ENSMUSG00000100005.10"; transcript_id "ENSMUSG00000100005.10_tx_76"; exon_id "chr7_70159273_70159389_+"; exonnum "21"; txlen "3020";
chr7	sragcm37_mid	exon	70159273	70159389	0.0898548021307409	+	.	gene_id "ENSMUSG00000100005.10"; transcript_id "ENSMUSG00000100005.10_tx_77"; exon_id "chr7_70159273_70159389_+"; exonnum "18"; txlen "2534";
chr7	sragcm37_mid	exon	70159273	70159389	0.0898042445751005	+	.	gene_id "ENSMUSG00000100005.10"; transcript_id "ENSMUSG00000100005.10_tx_78"; exon_id "chr7_70159273_70159389_+"; exonnum "15"; txlen "2047";
chr7	sragcm37_mid	exon	70159273	70159389	0.0866786321340307	+	.	gene_id "ENSMUSG00000100005.10"; transcript_id "ENSMUSG00000100005.10_tx_79"; exon_id "chr7_70159273_70159389_+"; exonnum "15"; txlen "2216";
chr7	sragcm37_mid	exon	70159273	70159389	0.0841220170608993	+	.	gene_id "ENSMUSG00000100005.10"; transcript_id "ENSMUSG00000100005.10_tx_82"; exon_id "chr7_70159273_70159389_+"; exonnum "18"; txlen "2610";
chr7	sragcm37_mid	exon	70159273	70159389	0.0826269391609944	+	.	gene_id "ENSMUSG00000100005.10"; transcript_id "ENSMUSG00000100005.10_tx_84"; exon_id "chr7_70159273_70159389_+"; exonnum "16"; txlen "2224";
chr7	sragcm37_mid	exon	70159273	70159389	0.0803688764125452	+	.	gene_id "ENSMUSG00000100005.10"; transcript_id "ENSMUSG00000100005.10_tx_86"; exon_id "chr7_70159273_70159389_+"; exonnum "15"; txlen "2101";
chr7	sragcm37_mid	exon	70159273	70159389	0.0768763987559891	+	.	gene_id "ENSMUSG00000100005.10"; transcript_id "ENSMUSG00000100005.10_tx_90"; exon_id "chr7_70159273_70159389_+"; exonnum "20"; txlen "2800";
chr7	sragcm37_mid	exon	70159273	70159389	0.0760575077855522	+	.	gene_id "ENSMUSG00000100005.10"; transcript_id "ENSMUSG00000100005.10_tx_96"; exon_id "chr7_70159273_70159389_+"; exonnum "16"; txlen "2415";
chr7	sragcm37_mid	exon	70159273	70159389	0.073787325654834	+	.	gene_id "ENSMUSG00000100005.10"; transcript_id "ENSMUSG00000100005.10_tx_97"; exon_id "chr7_70159273_70159389_+"; exonnum "17"; txlen "2292";
chr7	sragcm37_mid	exon	70159273	70159389	0.0702635819626182	+	.	gene_id "ENSMUSG00000100005.10"; transcript_id "ENSMUSG00000100005.10_tx_99"; exon_id "chr7_70159273_70159389_+"; exonnum "16"; txlen "2296";
chr7	HAVANA	exon	70165215	70165281	0	+	.	gene_id "ENSMUSG00000109021.3"; transcript_id "ENSMUST00000251609.1"; gene_type "lncRNA"; gene_name "Gm44812"; transcript_type "lncRNA"; transcript_name "Gm44812-207"; exon_number 1; exon_id "ENSMUSE00001500062.1"; level 2; mgi_id "MGI:5753388"; tag "basic"; tag "TAGENE"; havana_gene "OTTMUSG00000059663.1";
chr7	HAVANA	transcript	70165215	70183307	0	+	.	gene_id "ENSMUSG00000109021.3"; transcript_id "ENSMUST00000251609.1"; gene_type "lncRNA"; gene_name "Gm44812"; transcript_type "lncRNA"; transcript_name "Gm44812-207"; level 2; mgi_id "MGI:5753388"; tag "basic"; tag "TAGENE"; havana_gene "OTTMUSG00000059663.1";
chr7	HAVANA	gene	70165215	70240016	0	+	.	gene_id "ENSMUSG00000109021.3"; gene_type "lncRNA"; gene_name "Gm44812"; level 2; mgi_id "MGI:5753388"; havana_gene "OTTMUSG00000059663.1";
chr7	sragcm37_es	exon	70165228	70165285	0.0176754783265033	+	.	gene_id "ENSMUSG00000109021.3"; transcript_id "ENSMUSG00000109021.3_tx_25"; exon_id "chr7_70165228_70165285_+"; exonnum "1"; txlen "1082";
chr7	sragcm37_es	exon	70165228	70165285	0.0176754783265033	+	.	gene_id "ENSMUSG00000109021.3"; transcript_id "ENSMUSG00000109021.3_tx_26"; exon_id "chr7_70165228_70165285_+"; exonnum "1"; txlen "1054";
chr7	sragcm37_es	exon	70165228	70165285	0.0115732298566391	+	.	gene_id "ENSMUSG00000109021.3"; transcript_id "ENSMUSG00000109021.3_tx_34"; exon_id "chr7_70165228_70165285_+"; exonnum "1"; txlen "1296";
chr7	sragcm37_es	exon	70165228	70165285	0.0115732298566391	+	.	gene_id "ENSMUSG00000109021.3"; transcript_id "ENSMUSG00000109021.3_tx_35"; exon_id "chr7_70165228_70165285_+"; exonnum "1"; txlen "1268";
chr7	HAVANA	exon	70165229	70165281	0	+	.	gene_id "ENSMUSG00000109021.3"; transcript_id "ENSMUST00000251608.1"; gene_type "lncRNA"; gene_name "Gm44812"; transcript_type "lncRNA"; transcript_name "Gm44812-206"; exon_number 1; exon_id "ENSMUSE00001500080.1"; level 2; mgi_id "MGI:5753388"; tag "basic"; tag "TAGENE"; havana_gene "OTTMUSG00000059663.1";
chr7	HAVANA	transcript	70165229	70183323	0	+	.	gene_id "ENSMUSG00000109021.3"; transcript_id "ENSMUST00000251608.1"; gene_type "lncRNA"; gene_name "Gm44812"; transcript_type "lncRNA"; transcript_name "Gm44812-206"; level 2; mgi_id "MGI:5753388"; tag "basic"; tag "TAGENE"; havana_gene "OTTMUSG00000059663.1";
chr7	sragcm37_mid	exon	70171810	70172031	0.0355198806828572	+	.	gene_id "ENSMUSG00000109021.3"; transcript_id "ENSMUSG00000109021.3_tx_15"; exon_id "chr7_70171810_70172031_+"; exonnum "1"; txlen "1198";
chr7	sragcm37_mid	exon	70171810	70172031	0.0355198806828572	+	.	gene_id "ENSMUSG00000109021.3"; transcript_id "ENSMUSG00000109021.3_tx_16"; exon_id "chr7_70171810_70172031_+"; exonnum "1"; txlen "1021";
chr7	sragcm37_mid	exon	70171810	70172031	0.0263140241972543	+	.	gene_id "ENSMUSG00000109021.3"; transcript_id "ENSMUSG00000109021.3_tx_18"; exon_id "chr7_70171810_70172031_+"; exonnum "1"; txlen "574";
chr7	sragcm37_mid	exon	70171810	70172031	0.0202642493527716	+	.	gene_id "ENSMUSG00000109021.3"; transcript_id "ENSMUSG00000109021.3_tx_22"; exon_id "chr7_70171810_70172031_+"; exonnum "1"; txlen "532";
chr7	sragcm37_mid	exon	70171810	70172031	0.10206896817565	+	.	gene_id "ENSMUSG00000109021.3"; transcript_id "ENSMUSG00000109021.3_tx_5"; exon_id "chr7_70171810_70172031_+"; exonnum "1"; txlen "1122";
chr7	sragcm37_mid	exon	70171810	70172031	0.0792696964227243	+	.	gene_id "ENSMUSG00000109021.3"; transcript_id "ENSMUSG00000109021.3_tx_7"; exon_id "chr7_70171810_70172031_+"; exonnum "1"; txlen "945";
chr7	sragcm37_mid	exon	70171814	70172031	0.0176754783265033	+	.	gene_id "ENSMUSG00000109021.3"; transcript_id "ENSMUSG00000109021.3_tx_25"; exon_id "chr7_70171814_70172031_+"; exonnum "2"; txlen "1082";
chr7	sragcm37_mid	exon	70171814	70172031	0.0176754783265033	+	.	gene_id "ENSMUSG00000109021.3"; transcript_id "ENSMUSG00000109021.3_tx_26"; exon_id "chr7_70171814_70172031_+"; exonnum "2"; txlen "1054";
chr7	sragcm37_mid	exon	70171814	70172031	0.0115732298566391	+	.	gene_id "ENSMUSG00000109021.3"; transcript_id "ENSMUSG00000109021.3_tx_34"; exon_id "chr7_70171814_70172031_+"; exonnum "2"; txlen "1296";
chr7	sragcm37_mid	exon	70171814	70172031	0.0115732298566391	+	.	gene_id "ENSMUSG00000109021.3"; transcript_id "ENSMUSG00000109021.3_tx_35"; exon_id "chr7_70171814_70172031_+"; exonnum "2"; txlen "1268";
chr7	HAVANA	exon	70171894	70172031	0	+	.	gene_id "ENSMUSG00000109021.3"; transcript_id "ENSMUST00000251609.1"; gene_type "lncRNA"; gene_name "Gm44812"; transcript_type "lncRNA"; transcript_name "Gm44812-207"; exon_number 2; exon_id "ENSMUSE00001500083.1"; level 2; mgi_id "MGI:5753388"; tag "basic"; tag "TAGENE"; havana_gene "OTTMUSG00000059663.1";
chr7	HAVANA	exon	70171894	70172031	0	+	.	gene_id "ENSMUSG00000109021.3"; transcript_id "ENSMUST00000251608.1"; gene_type "lncRNA"; gene_name "Gm44812"; transcript_type "lncRNA"; transcript_name "Gm44812-206"; exon_number 2; exon_id "ENSMUSE00001500083.1"; level 2; mgi_id "MGI:5753388"; tag "basic"; tag "TAGENE"; havana_gene "OTTMUSG00000059663.1";
chr7	ENSEMBL_gcm37	exon	70171894	70172031	0.0612911301398269	+	.	gene_id "ENSMUSG00000109021.3"; transcript_id "ENSMUSG00000109021.3_tx_10"; exon_id "chr7_70171894_70172031_+"; exonnum "1"; txlen "861";
chr7	ENSEMBL_gcm37	exon	70171894	70172031	0.198660990166619	+	.	gene_id "ENSMUSG00000109021.3"; transcript_id "ENSMUSG00000109021.3_tx_2"; exon_id "chr7_70171894_70172031_+"; exonnum "1"; txlen "1038";
chr7	ENSEMBL_gcm37	exon	70171894	70172031	0.0172838612067286	+	.	gene_id "ENSMUSG00000109021.3"; transcript_id "ENSMUSG00000109021.3_tx_27"; exon_id "chr7_70171894_70172031_+"; exonnum "1"; txlen "937";
chr7	ENSEMBL_gcm37	exon	70171894	70172031	0.0115732298566391	+	.	gene_id "ENSMUSG00000109021.3"; transcript_id "ENSMUSG00000109021.3_tx_32"; exon_id "chr7_70171894_70172031_+"; exonnum "1"; txlen "1158";
chr7	ENSEMBL_gcm37	exon	70171894	70172031	0.0115732298566391	+	.	gene_id "ENSMUSG00000109021.3"; transcript_id "ENSMUSG00000109021.3_tx_33"; exon_id "chr7_70171894_70172031_+"; exonnum "1"; txlen "1130";
chr7	ENSEMBL_gcm37	exon	70171894	70172031	0.0624646976777285	+	.	gene_id "ENSMUSG00000109021.3"; transcript_id "ENSMUSG00000109021.3_tx_9"; exon_id "chr7_70171894_70172031_+"; exonnum "1"; txlen "1114";
chr7	HAVANA	exon	70173279	70173359	0	+	.	gene_id "ENSMUSG00000109021.3"; transcript_id "ENSMUST00000251609.1"; gene_type "lncRNA"; gene_name "Gm44812"; transcript_type "lncRNA"; transcript_name "Gm44812-207"; exon_number 3; exon_id "ENSMUSE00001500058.1"; level 2; mgi_id "MGI:5753388"; tag "basic"; tag "TAGENE"; havana_gene "OTTMUSG00000059663.1";
chr7	HAVANA	exon	70173279	70173359	0	+	.	gene_id "ENSMUSG00000109021.3"; transcript_id "ENSMUST00000251608.1"; gene_type "lncRNA"; gene_name "Gm44812"; transcript_type "lncRNA"; transcript_name "Gm44812-206"; exon_number 3; exon_id "ENSMUSE00001500058.1"; level 2; mgi_id "MGI:5753388"; tag "basic"; tag "TAGENE"; havana_gene "OTTMUSG00000059663.1";
chr7	ENSEMBL_gcm37	exon	70173279	70173359	0.0612911301398269	+	.	gene_id "ENSMUSG00000109021.3"; transcript_id "ENSMUSG00000109021.3_tx_10"; exon_id "chr7_70173279_70173359_+"; exonnum "2"; txlen "861";
chr7	ENSEMBL_gcm37	exon	70173279	70173359	0.0355198806828572	+	.	gene_id "ENSMUSG00000109021.3"; transcript_id "ENSMUSG00000109021.3_tx_15"; exon_id "chr7_70173279_70173359_+"; exonnum "2"; txlen "1198";
chr7	ENSEMBL_gcm37	exon	70173279	70173359	0.0355198806828572	+	.	gene_id "ENSMUSG00000109021.3"; transcript_id "ENSMUSG00000109021.3_tx_16"; exon_id "chr7_70173279_70173359_+"; exonnum "2"; txlen "1021";
chr7	ENSEMBL_gcm37	exon	70173279	70173359	0.0263140241972543	+	.	gene_id "ENSMUSG00000109021.3"; transcript_id "ENSMUSG00000109021.3_tx_18"; exon_id "chr7_70173279_70173359_+"; exonnum "2"; txlen "574";
chr7	ENSEMBL_gcm37	exon	70173279	70173359	0.198660990166619	+	.	gene_id "ENSMUSG00000109021.3"; transcript_id "ENSMUSG00000109021.3_tx_2"; exon_id "chr7_70173279_70173359_+"; exonnum "2"; txlen "1038";
chr7	ENSEMBL_gcm37	exon	70173279	70173359	0.0202642493527716	+	.	gene_id "ENSMUSG00000109021.3"; transcript_id "ENSMUSG00000109021.3_tx_22"; exon_id "chr7_70173279_70173359_+"; exonnum "2"; txlen "532";
chr7	ENSEMBL_gcm37	exon	70173279	70173359	0.0176754783265033	+	.	gene_id "ENSMUSG00000109021.3"; transcript_id "ENSMUSG00000109021.3_tx_25"; exon_id "chr7_70173279_70173359_+"; exonnum "3"; txlen "1082";
chr7	ENSEMBL_gcm37	exon	70173279	70173359	0.0176754783265033	+	.	gene_id "ENSMUSG00000109021.3"; transcript_id "ENSMUSG00000109021.3_tx_26"; exon_id "chr7_70173279_70173359_+"; exonnum "3"; txlen "1054";
chr7	ENSEMBL_gcm37	exon	70173279	70173359	0.0172838612067286	+	.	gene_id "ENSMUSG00000109021.3"; transcript_id "ENSMUSG00000109021.3_tx_27"; exon_id "chr7_70173279_70173359_+"; exonnum "2"; txlen "937";
chr7	ENSEMBL_gcm37	exon	70173279	70173359	0.0115732298566391	+	.	gene_id "ENSMUSG00000109021.3"; transcript_id "ENSMUSG00000109021.3_tx_32"; exon_id "chr7_70173279_70173359_+"; exonnum "2"; txlen "1158";
chr7	ENSEMBL_gcm37	exon	70173279	70173359	0.0115732298566391	+	.	gene_id "ENSMUSG00000109021.3"; transcript_id "ENSMUSG00000109021.3_tx_33"; exon_id "chr7_70173279_70173359_+"; exonnum "2"; txlen "1130";
chr7	ENSEMBL_gcm37	exon	70173279	70173359	0.0115732298566391	+	.	gene_id "ENSMUSG00000109021.3"; transcript_id "ENSMUSG00000109021.3_tx_34"; exon_id "chr7_70173279_70173359_+"; exonnum "3"; txlen "1296";
chr7	ENSEMBL_gcm37	exon	70173279	70173359	0.0115732298566391	+	.	gene_id "ENSMUSG00000109021.3"; transcript_id "ENSMUSG00000109021.3_tx_35"; exon_id "chr7_70173279_70173359_+"; exonnum "3"; txlen "1268";
chr7	ENSEMBL_gcm37	exon	70173279	70173359	0.10206896817565	+	.	gene_id "ENSMUSG00000109021.3"; transcript_id "ENSMUSG00000109021.3_tx_5"; exon_id "chr7_70173279_70173359_+"; exonnum "2"; txlen "1122";
chr7	ENSEMBL_gcm37	exon	70173279	70173359	0.0792696964227243	+	.	gene_id "ENSMUSG00000109021.3"; transcript_id "ENSMUSG00000109021.3_tx_7"; exon_id "chr7_70173279_70173359_+"; exonnum "2"; txlen "945";
chr7	ENSEMBL_gcm37	exon	70173279	70173359	0.0624646976777285	+	.	gene_id "ENSMUSG00000109021.3"; transcript_id "ENSMUSG00000109021.3_tx_9"; exon_id "chr7_70173279_70173359_+"; exonnum "2"; txlen "1114";
chr7	sragcm37_ss	exon	70174560	70174788	0.0202642493527716	+	.	gene_id "ENSMUSG00000109021.3"; transcript_id "ENSMUSG00000109021.3_tx_22"; exon_id "chr7_70174560_70174788_+"; exonnum "3"; txlen "532";
chr7	HAVANA	exon	70175583	70175617	0	+	.	gene_id "ENSMUSG00000109021.3"; transcript_id "ENSMUST00000251604.1"; gene_type "lncRNA"; gene_name "Gm44812"; transcript_type "lncRNA"; transcript_name "Gm44812-203"; exon_number 1; exon_id "ENSMUSE00001500071.1"; level 2; mgi_id "MGI:5753388"; tag "Ensembl_canonical"; tag "GENCODE_Primary"; tag "TAGENE"; havana_gene "OTTMUSG00000059663.1";
chr7	HAVANA	transcript	70175583	70233987	0	+	.	gene_id "ENSMUSG00000109021.3"; transcript_id "ENSMUST00000251604.1"; gene_type "lncRNA"; gene_name "Gm44812"; transcript_type "lncRNA"; transcript_name "Gm44812-203"; level 2; mgi_id "MGI:5753388"; tag "Ensembl_canonical"; tag "GENCODE_Primary"; tag "TAGENE"; havana_gene "OTTMUSG00000059663.1";
chr7	sragcm37_mid	exon	70175584	70175617	0.0612911301398269	+	.	gene_id "ENSMUSG00000109021.3"; transcript_id "ENSMUSG00000109021.3_tx_10"; exon_id "chr7_70175584_70175617_+"; exonnum "3"; txlen "861";
chr7	sragcm37_mid	exon	70175584	70175617	0.0355198806828572	+	.	gene_id "ENSMUSG00000109021.3"; transcript_id "ENSMUSG00000109021.3_tx_15"; exon_id "chr7_70175584_70175617_+"; exonnum "3"; txlen "1198";
chr7	sragcm37_mid	exon	70175584	70175617	0.0355198806828572	+	.	gene_id "ENSMUSG00000109021.3"; transcript_id "ENSMUSG00000109021.3_tx_16"; exon_id "chr7_70175584_70175617_+"; exonnum "3"; txlen "1021";
chr7	sragcm37_mid	exon	70175584	70175617	0.198660990166619	+	.	gene_id "ENSMUSG00000109021.3"; transcript_id "ENSMUSG00000109021.3_tx_2"; exon_id "chr7_70175584_70175617_+"; exonnum "3"; txlen "1038";
chr7	sragcm37_mid	exon	70175584	70175617	0.0233633375014391	+	.	gene_id "ENSMUSG00000109021.3"; transcript_id "ENSMUSG00000109021.3_tx_21"; exon_id "chr7_70175584_70175617_+"; exonnum "1"; txlen "963";
chr7	sragcm37_mid	exon	70175584	70175617	0.0172838612067286	+	.	gene_id "ENSMUSG00000109021.3"; transcript_id "ENSMUSG00000109021.3_tx_27"; exon_id "chr7_70175584_70175617_+"; exonnum "3"; txlen "937";
chr7	sragcm37_mid	exon	70175584	70175617	0.10206896817565	+	.	gene_id "ENSMUSG00000109021.3"; transcript_id "ENSMUSG00000109021.3_tx_5"; exon_id "chr7_70175584_70175617_+"; exonnum "3"; txlen "1122";
chr7	sragcm37_mid	exon	70175584	70175617	0.0792696964227243	+	.	gene_id "ENSMUSG00000109021.3"; transcript_id "ENSMUSG00000109021.3_tx_7"; exon_id "chr7_70175584_70175617_+"; exonnum "3"; txlen "945";
chr7	sragcm37_mid	exon	70175584	70175617	0.0624646976777285	+	.	gene_id "ENSMUSG00000109021.3"; transcript_id "ENSMUSG00000109021.3_tx_9"; exon_id "chr7_70175584_70175617_+"; exonnum "3"; txlen "1114";
chr7	HAVANA	exon	70175584	70175713	0	+	.	gene_id "ENSMUSG00000109021.3"; transcript_id "ENSMUST00000251609.1"; gene_type "lncRNA"; gene_name "Gm44812"; transcript_type "lncRNA"; transcript_name "Gm44812-207"; exon_number 4; exon_id "ENSMUSE00001500063.1"; level 2; mgi_id "MGI:5753388"; tag "basic"; tag "TAGENE"; havana_gene "OTTMUSG00000059663.1";
chr7	HAVANA	exon	70175584	70175713	0	+	.	gene_id "ENSMUSG00000109021.3"; transcript_id "ENSMUST00000251608.1"; gene_type "lncRNA"; gene_name "Gm44812"; transcript_type "lncRNA"; transcript_name "Gm44812-206"; exon_number 4; exon_id "ENSMUSE00001500063.1"; level 2; mgi_id "MGI:5753388"; tag "basic"; tag "TAGENE"; havana_gene "OTTMUSG00000059663.1";
chr7	ENSEMBL_gcm37	exon	70175584	70175713	0.0263140241972543	+	.	gene_id "ENSMUSG00000109021.3"; transcript_id "ENSMUSG00000109021.3_tx_18"; exon_id "chr7_70175584_70175713_+"; exonnum "3"; txlen "574";
chr7	ENSEMBL_gcm37	exon	70175584	70175713	0.0176754783265033	+	.	gene_id "ENSMUSG00000109021.3"; transcript_id "ENSMUSG00000109021.3_tx_25"; exon_id "chr7_70175584_70175713_+"; exonnum "4"; txlen "1082";
chr7	ENSEMBL_gcm37	exon	70175584	70175713	0.0176754783265033	+	.	gene_id "ENSMUSG00000109021.3"; transcript_id "ENSMUSG00000109021.3_tx_26"; exon_id "chr7_70175584_70175713_+"; exonnum "4"; txlen "1054";
chr7	ENSEMBL_gcm37	exon	70175584	70175713	0.0115732298566391	+	.	gene_id "ENSMUSG00000109021.3"; transcript_id "ENSMUSG00000109021.3_tx_32"; exon_id "chr7_70175584_70175713_+"; exonnum "3"; txlen "1158";
chr7	ENSEMBL_gcm37	exon	70175584	70175713	0.0115732298566391	+	.	gene_id "ENSMUSG00000109021.3"; transcript_id "ENSMUSG00000109021.3_tx_33"; exon_id "chr7_70175584_70175713_+"; exonnum "3"; txlen "1130";
chr7	ENSEMBL_gcm37	exon	70175584	70175713	0.0115732298566391	+	.	gene_id "ENSMUSG00000109021.3"; transcript_id "ENSMUSG00000109021.3_tx_34"; exon_id "chr7_70175584_70175713_+"; exonnum "4"; txlen "1296";
chr7	ENSEMBL_gcm37	exon	70175584	70175713	0.0115732298566391	+	.	gene_id "ENSMUSG00000109021.3"; transcript_id "ENSMUSG00000109021.3_tx_35"; exon_id "chr7_70175584_70175713_+"; exonnum "4"; txlen "1268";
chr7	HAVANA	exon	70176693	70176833	0	+	.	gene_id "ENSMUSG00000109021.3"; transcript_id "ENSMUST00000251609.1"; gene_type "lncRNA"; gene_name "Gm44812"; transcript_type "lncRNA"; transcript_name "Gm44812-207"; exon_number 5; exon_id "ENSMUSE00001500070.1"; level 2; mgi_id "MGI:5753388"; tag "basic"; tag "TAGENE"; havana_gene "OTTMUSG00000059663.1";
chr7	HAVANA	exon	70176693	70176833	0	+	.	gene_id "ENSMUSG00000109021.3"; transcript_id "ENSMUST00000251608.1"; gene_type "lncRNA"; gene_name "Gm44812"; transcript_type "lncRNA"; transcript_name "Gm44812-206"; exon_number 5; exon_id "ENSMUSE00001500070.1"; level 2; mgi_id "MGI:5753388"; tag "basic"; tag "TAGENE"; havana_gene "OTTMUSG00000059663.1";
chr7	ENSEMBL_gcm37	exon	70176693	70176833	0.0263140241972543	+	.	gene_id "ENSMUSG00000109021.3"; transcript_id "ENSMUSG00000109021.3_tx_18"; exon_id "chr7_70176693_70176833_+"; exonnum "4"; txlen "574";
chr7	ENSEMBL_gcm37	exon	70176693	70176833	0.0176754783265033	+	.	gene_id "ENSMUSG00000109021.3"; transcript_id "ENSMUSG00000109021.3_tx_25"; exon_id "chr7_70176693_70176833_+"; exonnum "5"; txlen "1082";
chr7	ENSEMBL_gcm37	exon	70176693	70176833	0.0176754783265033	+	.	gene_id "ENSMUSG00000109021.3"; transcript_id "ENSMUSG00000109021.3_tx_26"; exon_id "chr7_70176693_70176833_+"; exonnum "5"; txlen "1054";
chr7	ENSEMBL_gcm37	exon	70176693	70176833	0.0115732298566391	+	.	gene_id "ENSMUSG00000109021.3"; transcript_id "ENSMUSG00000109021.3_tx_32"; exon_id "chr7_70176693_70176833_+"; exonnum "4"; txlen "1158";
chr7	ENSEMBL_gcm37	exon	70176693	70176833	0.0115732298566391	+	.	gene_id "ENSMUSG00000109021.3"; transcript_id "ENSMUSG00000109021.3_tx_33"; exon_id "chr7_70176693_70176833_+"; exonnum "4"; txlen "1130";
chr7	ENSEMBL_gcm37	exon	70176693	70176833	0.0115732298566391	+	.	gene_id "ENSMUSG00000109021.3"; transcript_id "ENSMUSG00000109021.3_tx_34"; exon_id "chr7_70176693_70176833_+"; exonnum "5"; txlen "1296";
chr7	ENSEMBL_gcm37	exon	70176693	70176833	0.0115732298566391	+	.	gene_id "ENSMUSG00000109021.3"; transcript_id "ENSMUSG00000109021.3_tx_35"; exon_id "chr7_70176693_70176833_+"; exonnum "5"; txlen "1268";
chr7	HAVANA	exon	70178012	70178150	0	+	.	gene_id "ENSMUSG00000109021.3"; transcript_id "ENSMUST00000251605.1"; gene_type "lncRNA"; gene_name "Gm44812"; transcript_type "lncRNA"; transcript_name "Gm44812-204"; exon_number 1; exon_id "ENSMUSE00001500060.1"; level 2; mgi_id "MGI:5753388"; tag "TAGENE"; havana_gene "OTTMUSG00000059663.1";
chr7	HAVANA	transcript	70178012	70234709	0	+	.	gene_id "ENSMUSG00000109021.3"; transcript_id "ENSMUST00000251605.1"; gene_type "lncRNA"; gene_name "Gm44812"; transcript_type "lncRNA"; transcript_name "Gm44812-204"; level 2; mgi_id "MGI:5753388"; tag "TAGENE"; havana_gene "OTTMUSG00000059663.1";
chr7	HAVANA	exon	70178042	70178150	0	+	.	gene_id "ENSMUSG00000109021.3"; transcript_id "ENSMUST00000251606.1"; gene_type "lncRNA"; gene_name "Gm44812"; transcript_type "lncRNA"; transcript_name "Gm44812-205"; exon_number 1; exon_id "ENSMUSE00001500065.1"; level 2; mgi_id "MGI:5753388"; tag "TAGENE"; havana_gene "OTTMUSG00000059663.1";
chr7	HAVANA	transcript	70178042	70232433	0	+	.	gene_id "ENSMUSG00000109021.3"; transcript_id "ENSMUST00000251606.1"; gene_type "lncRNA"; gene_name "Gm44812"; transcript_type "lncRNA"; transcript_name "Gm44812-205"; level 2; mgi_id "MGI:5753388"; tag "TAGENE"; havana_gene "OTTMUSG00000059663.1";
chr7	sragcm37_mid	exon	70178901	70178968	0.0233633375014391	+	.	gene_id "ENSMUSG00000109021.3"; transcript_id "ENSMUSG00000109021.3_tx_21"; exon_id "chr7_70178901_70178968_+"; exonnum "2"; txlen "963";
chr7	sragcm37_mid	exon	70178901	70178968	0.0115732298566391	+	.	gene_id "ENSMUSG00000109021.3"; transcript_id "ENSMUSG00000109021.3_tx_32"; exon_id "chr7_70178901_70178968_+"; exonnum "5"; txlen "1158";
chr7	sragcm37_mid	exon	70178901	70178968	0.0115732298566391	+	.	gene_id "ENSMUSG00000109021.3"; transcript_id "ENSMUSG00000109021.3_tx_33"; exon_id "chr7_70178901_70178968_+"; exonnum "5"; txlen "1130";
chr7	sragcm37_mid	exon	70178901	70178968	0.0115732298566391	+	.	gene_id "ENSMUSG00000109021.3"; transcript_id "ENSMUSG00000109021.3_tx_34"; exon_id "chr7_70178901_70178968_+"; exonnum "6"; txlen "1296";
chr7	sragcm37_mid	exon	70178901	70178968	0.0115732298566391	+	.	gene_id "ENSMUSG00000109021.3"; transcript_id "ENSMUSG00000109021.3_tx_35"; exon_id "chr7_70178901_70178968_+"; exonnum "6"; txlen "1268";
chr7	sragcm37_mid	exon	70180846	70180991	0.0115732298566391	+	.	gene_id "ENSMUSG00000109021.3"; transcript_id "ENSMUSG00000109021.3_tx_32"; exon_id "chr7_70180846_70180991_+"; exonnum "6"; txlen "1158";
chr7	sragcm37_mid	exon	70180846	70180991	0.0115732298566391	+	.	gene_id "ENSMUSG00000109021.3"; transcript_id "ENSMUSG00000109021.3_tx_33"; exon_id "chr7_70180846_70180991_+"; exonnum "6"; txlen "1130";
chr7	sragcm37_mid	exon	70180846	70180991	0.0115732298566391	+	.	gene_id "ENSMUSG00000109021.3"; transcript_id "ENSMUSG00000109021.3_tx_34"; exon_id "chr7_70180846_70180991_+"; exonnum "7"; txlen "1296";
chr7	sragcm37_mid	exon	70180846	70180991	0.0115732298566391	+	.	gene_id "ENSMUSG00000109021.3"; transcript_id "ENSMUSG00000109021.3_tx_35"; exon_id "chr7_70180846_70180991_+"; exonnum "7"; txlen "1268";
chr7	HAVANA	gene	70180970	70181197	0	+	.	gene_id "ENSMUSG00000108899.2"; gene_type "TEC"; gene_name "Gm44811"; level 2; mgi_id "MGI:5753387"; havana_gene "OTTMUSG00000059660.1";
chr7	HAVANA	transcript	70180970	70181197	0	+	.	gene_id "ENSMUSG00000108899.2"; transcript_id "ENSMUST00000209120.2"; gene_type "TEC"; gene_name "Gm44811"; transcript_type "TEC"; transcript_name "Gm44811-201"; level 2; transcript_support_level "NA"; mgi_id "MGI:5753387"; tag "basic"; tag "Ensembl_canonical"; tag "GENCODE_Primary"; havana_gene "OTTMUSG00000059660.1"; havana_transcript "OTTMUST00000146285.1";
chr7	HAVANA	exon	70180970	70181197	0	+	.	gene_id "ENSMUSG00000108899.2"; transcript_id "ENSMUST00000209120.2"; gene_type "TEC"; gene_name "Gm44811"; transcript_type "TEC"; transcript_name "Gm44811-201"; exon_number 1; exon_id "ENSMUSE00001379763.2"; level 2; transcript_support_level "NA"; mgi_id "MGI:5753387"; tag "basic"; tag "Ensembl_canonical"; tag "GENCODE_Primary"; havana_gene "OTTMUSG00000059660.1"; havana_transcript "OTTMUST00000146285.1";
chr7	HAVANA	exon	70181389	70181513	0	+	.	gene_id "ENSMUSG00000109021.3"; transcript_id "ENSMUST00000251609.1"; gene_type "lncRNA"; gene_name "Gm44812"; transcript_type "lncRNA"; transcript_name "Gm44812-207"; exon_number 6; exon_id "ENSMUSE00001500066.1"; level 2; mgi_id "MGI:5753388"; tag "basic"; tag "TAGENE"; havana_gene "OTTMUSG00000059663.1";
chr7	HAVANA	exon	70181389	70181513	0	+	.	gene_id "ENSMUSG00000109021.3"; transcript_id "ENSMUST00000251608.1"; gene_type "lncRNA"; gene_name "Gm44812"; transcript_type "lncRNA"; transcript_name "Gm44812-206"; exon_number 6; exon_id "ENSMUSE00001500066.1"; level 2; mgi_id "MGI:5753388"; tag "basic"; tag "TAGENE"; havana_gene "OTTMUSG00000059663.1";
chr7	ENSEMBL_gcm37	exon	70181389	70181513	0.0176754783265033	+	.	gene_id "ENSMUSG00000109021.3"; transcript_id "ENSMUSG00000109021.3_tx_25"; exon_id "chr7_70181389_70181513_+"; exonnum "6"; txlen "1082";
chr7	ENSEMBL_gcm37	exon	70181389	70181513	0.0176754783265033	+	.	gene_id "ENSMUSG00000109021.3"; transcript_id "ENSMUSG00000109021.3_tx_26"; exon_id "chr7_70181389_70181513_+"; exonnum "6"; txlen "1054";
chr7	ENSEMBL_gcm37	exon	70181389	70181513	0.0115732298566391	+	.	gene_id "ENSMUSG00000109021.3"; transcript_id "ENSMUSG00000109021.3_tx_32"; exon_id "chr7_70181389_70181513_+"; exonnum "7"; txlen "1158";
chr7	ENSEMBL_gcm37	exon	70181389	70181513	0.0115732298566391	+	.	gene_id "ENSMUSG00000109021.3"; transcript_id "ENSMUSG00000109021.3_tx_33"; exon_id "chr7_70181389_70181513_+"; exonnum "7"; txlen "1130";
chr7	ENSEMBL_gcm37	exon	70181389	70181513	0.0115732298566391	+	.	gene_id "ENSMUSG00000109021.3"; transcript_id "ENSMUSG00000109021.3_tx_34"; exon_id "chr7_70181389_70181513_+"; exonnum "8"; txlen "1296";
chr7	ENSEMBL_gcm37	exon	70181389	70181513	0.0115732298566391	+	.	gene_id "ENSMUSG00000109021.3"; transcript_id "ENSMUSG00000109021.3_tx_35"; exon_id "chr7_70181389_70181513_+"; exonnum "8"; txlen "1268";
chr7	HAVANA	exon	70182839	70182935	0	+	.	gene_id "ENSMUSG00000109021.3"; transcript_id "ENSMUST00000251608.1"; gene_type "lncRNA"; gene_name "Gm44812"; transcript_type "lncRNA"; transcript_name "Gm44812-206"; exon_number 7; exon_id "ENSMUSE00001500077.1"; level 2; mgi_id "MGI:5753388"; tag "basic"; tag "TAGENE"; havana_gene "OTTMUSG00000059663.1";
chr7	ENSEMBL_gcm37	exon	70182839	70182935	0.0176754783265033	+	.	gene_id "ENSMUSG00000109021.3"; transcript_id "ENSMUSG00000109021.3_tx_25"; exon_id "chr7_70182839_70182935_+"; exonnum "7"; txlen "1082";
chr7	ENSEMBL_gcm37	exon	70182839	70182935	0.0115732298566391	+	.	gene_id "ENSMUSG00000109021.3"; transcript_id "ENSMUSG00000109021.3_tx_32"; exon_id "chr7_70182839_70182935_+"; exonnum "8"; txlen "1158";
chr7	ENSEMBL_gcm37	exon	70182839	70182935	0.0115732298566391	+	.	gene_id "ENSMUSG00000109021.3"; transcript_id "ENSMUSG00000109021.3_tx_34"; exon_id "chr7_70182839_70182935_+"; exonnum "9"; txlen "1296";
chr7	HAVANA	exon	70182867	70182935	0	+	.	gene_id "ENSMUSG00000109021.3"; transcript_id "ENSMUST00000251609.1"; gene_type "lncRNA"; gene_name "Gm44812"; transcript_type "lncRNA"; transcript_name "Gm44812-207"; exon_number 7; exon_id "ENSMUSE00001500068.1"; level 2; mgi_id "MGI:5753388"; tag "basic"; tag "TAGENE"; havana_gene "OTTMUSG00000059663.1";
chr7	ENSEMBL_gcm37	exon	70182867	70182935	0.0176754783265033	+	.	gene_id "ENSMUSG00000109021.3"; transcript_id "ENSMUSG00000109021.3_tx_26"; exon_id "chr7_70182867_70182935_+"; exonnum "7"; txlen "1054";
chr7	ENSEMBL_gcm37	exon	70182867	70182935	0.0115732298566391	+	.	gene_id "ENSMUSG00000109021.3"; transcript_id "ENSMUSG00000109021.3_tx_33"; exon_id "chr7_70182867_70182935_+"; exonnum "8"; txlen "1130";
chr7	ENSEMBL_gcm37	exon	70182867	70182935	0.0115732298566391	+	.	gene_id "ENSMUSG00000109021.3"; transcript_id "ENSMUSG00000109021.3_tx_35"; exon_id "chr7_70182867_70182935_+"; exonnum "9"; txlen "1268";
chr7	HAVANA	exon	70183076	70183307	0	+	.	gene_id "ENSMUSG00000109021.3"; transcript_id "ENSMUST00000251609.1"; gene_type "lncRNA"; gene_name "Gm44812"; transcript_type "lncRNA"; transcript_name "Gm44812-207"; exon_number 8; exon_id "ENSMUSE00001500082.1"; level 2; mgi_id "MGI:5753388"; tag "basic"; tag "TAGENE"; havana_gene "OTTMUSG00000059663.1";
chr7	ENSEMBL_gcm37	exon	70183076	70183307	0.0176754783265033	+	.	gene_id "ENSMUSG00000109021.3"; transcript_id "ENSMUSG00000109021.3_tx_25"; exon_id "chr7_70183076_70183307_+"; exonnum "8"; txlen "1082";
chr7	ENSEMBL_gcm37	exon	70183076	70183307	0.0176754783265033	+	.	gene_id "ENSMUSG00000109021.3"; transcript_id "ENSMUSG00000109021.3_tx_26"; exon_id "chr7_70183076_70183307_+"; exonnum "8"; txlen "1054";
chr7	ENSEMBL_gcm37	exon	70183076	70183307	0.0115732298566391	+	.	gene_id "ENSMUSG00000109021.3"; transcript_id "ENSMUSG00000109021.3_tx_32"; exon_id "chr7_70183076_70183307_+"; exonnum "9"; txlen "1158";
chr7	ENSEMBL_gcm37	exon	70183076	70183307	0.0115732298566391	+	.	gene_id "ENSMUSG00000109021.3"; transcript_id "ENSMUSG00000109021.3_tx_33"; exon_id "chr7_70183076_70183307_+"; exonnum "9"; txlen "1130";
chr7	ENSEMBL_gcm37	exon	70183076	70183307	0.0115732298566391	+	.	gene_id "ENSMUSG00000109021.3"; transcript_id "ENSMUSG00000109021.3_tx_34"; exon_id "chr7_70183076_70183307_+"; exonnum "10"; txlen "1296";
chr7	ENSEMBL_gcm37	exon	70183076	70183307	0.0115732298566391	+	.	gene_id "ENSMUSG00000109021.3"; transcript_id "ENSMUSG00000109021.3_tx_35"; exon_id "chr7_70183076_70183307_+"; exonnum "10"; txlen "1268";
chr7	HAVANA	exon	70183076	70183323	0	+	.	gene_id "ENSMUSG00000109021.3"; transcript_id "ENSMUST00000251608.1"; gene_type "lncRNA"; gene_name "Gm44812"; transcript_type "lncRNA"; transcript_name "Gm44812-206"; exon_number 8; exon_id "ENSMUSE00001500081.1"; level 2; mgi_id "MGI:5753388"; tag "basic"; tag "TAGENE"; havana_gene "OTTMUSG00000059663.1";
chr7	HAVANA	exon	70198617	70200331	0	+	.	gene_id "ENSMUSG00000109028.2"; transcript_id "ENSMUST00000207859.2"; gene_type "lncRNA"; gene_name "Gm35842"; transcript_type "lncRNA"; transcript_name "Gm35842-201"; exon_number 1; exon_id "ENSMUSE00001379674.2"; level 2; transcript_support_level "5"; mgi_id "MGI:5595001"; tag "RNA_Seq_supported_only"; tag "basic"; tag "Ensembl_canonical"; tag "GENCODE_Primary"; havana_gene "OTTMUSG00000059661.1"; havana_transcript "OTTMUST00000146286.1";
chr7	HAVANA	gene	70198617	70204672	0	+	.	gene_id "ENSMUSG00000109028.2"; gene_type "lncRNA"; gene_name "Gm35842"; level 2; mgi_id "MGI:5595001"; havana_gene "OTTMUSG00000059661.1";
chr7	HAVANA	transcript	70198617	70204672	0	+	.	gene_id "ENSMUSG00000109028.2"; transcript_id "ENSMUST00000207859.2"; gene_type "lncRNA"; gene_name "Gm35842"; transcript_type "lncRNA"; transcript_name "Gm35842-201"; level 2; transcript_support_level "5"; mgi_id "MGI:5595001"; tag "RNA_Seq_supported_only"; tag "basic"; tag "Ensembl_canonical"; tag "GENCODE_Primary"; havana_gene "OTTMUSG00000059661.1"; havana_transcript "OTTMUST00000146286.1";
chr7	sragcm37_mid	exon	70199733	70199748	0.0190166914682349	+	.	gene_id "ENSMUSG00000109028.2"; transcript_id "ENSMUSG00000109028.2_tx_1"; exon_id "chr7_70199733_70199748_+"; exonnum "1"; txlen "2941";
chr7	sragcm37_mid	exon	70200156	70200331	0.0190166914682349	+	.	gene_id "ENSMUSG00000109028.2"; transcript_id "ENSMUSG00000109028.2_tx_1"; exon_id "chr7_70200156_70200331_+"; exonnum "2"; txlen "2941";
chr7	HAVANA	exon	70201924	70204672	0	+	.	gene_id "ENSMUSG00000109028.2"; transcript_id "ENSMUST00000207859.2"; gene_type "lncRNA"; gene_name "Gm35842"; transcript_type "lncRNA"; transcript_name "Gm35842-201"; exon_number 2; exon_id "ENSMUSE00001380296.2"; level 2; transcript_support_level "5"; mgi_id "MGI:5595001"; tag "RNA_Seq_supported_only"; tag "basic"; tag "Ensembl_canonical"; tag "GENCODE_Primary"; havana_gene "OTTMUSG00000059661.1"; havana_transcript "OTTMUST00000146286.1";
chr7	ENSEMBL_gcm37	exon	70201924	70204672	0.0190166914682349	+	.	gene_id "ENSMUSG00000109028.2"; transcript_id "ENSMUSG00000109028.2_tx_1"; exon_id "chr7_70201924_70204672_+"; exonnum "3"; txlen "2941";
chr7	HAVANA	exon	70221070	70221221	0	+	.	gene_id "ENSMUSG00000108836.2"; transcript_id "ENSMUST00000207921.2"; gene_type "lncRNA"; gene_name "Gm44813"; transcript_type "lncRNA"; transcript_name "Gm44813-201"; exon_number 1; exon_id "ENSMUSE00001376742.2"; level 2; transcript_support_level "3"; mgi_id "MGI:5753389"; tag "basic"; tag "Ensembl_canonical"; tag "GENCODE_Primary"; havana_gene "OTTMUSG00000059662.1"; havana_transcript "OTTMUST00000146288.1";
chr7	HAVANA	gene	70221070	70224162	0	+	.	gene_id "ENSMUSG00000108836.2"; gene_type "lncRNA"; gene_name "Gm44813"; level 2; mgi_id "MGI:5753389"; havana_gene "OTTMUSG00000059662.1";
chr7	HAVANA	transcript	70221070	70224162	0	+	.	gene_id "ENSMUSG00000108836.2"; transcript_id "ENSMUST00000207921.2"; gene_type "lncRNA"; gene_name "Gm44813"; transcript_type "lncRNA"; transcript_name "Gm44813-201"; level 2; transcript_support_level "3"; mgi_id "MGI:5753389"; tag "basic"; tag "Ensembl_canonical"; tag "GENCODE_Primary"; havana_gene "OTTMUSG00000059662.1"; havana_transcript "OTTMUST00000146288.1";
chr7	HAVANA	exon	70222846	70222946	0	+	.	gene_id "ENSMUSG00000108836.2"; transcript_id "ENSMUST00000207921.2"; gene_type "lncRNA"; gene_name "Gm44813"; transcript_type "lncRNA"; transcript_name "Gm44813-201"; exon_number 2; exon_id "ENSMUSE00001381296.2"; level 2; transcript_support_level "3"; mgi_id "MGI:5753389"; tag "basic"; tag "Ensembl_canonical"; tag "GENCODE_Primary"; havana_gene "OTTMUSG00000059662.1"; havana_transcript "OTTMUST00000146288.1";
chr7	HAVANA	exon	70224055	70224162	0	+	.	gene_id "ENSMUSG00000108836.2"; transcript_id "ENSMUST00000207921.2"; gene_type "lncRNA"; gene_name "Gm44813"; transcript_type "lncRNA"; transcript_name "Gm44813-201"; exon_number 3; exon_id "ENSMUSE00001379341.2"; level 2; transcript_support_level "3"; mgi_id "MGI:5753389"; tag "basic"; tag "Ensembl_canonical"; tag "GENCODE_Primary"; havana_gene "OTTMUSG00000059662.1"; havana_transcript "OTTMUST00000146288.1";
chr7	HAVANA	exon	70224153	70224198	0	+	.	gene_id "ENSMUSG00000109021.3"; transcript_id "ENSMUST00000251610.1"; gene_type "lncRNA"; gene_name "Gm44812"; transcript_type "lncRNA"; transcript_name "Gm44812-208"; exon_number 1; exon_id "ENSMUSE00001500073.1"; level 2; mgi_id "MGI:5753388"; tag "TAGENE"; havana_gene "OTTMUSG00000059663.1";
chr7	HAVANA	transcript	70224153	70233985	0	+	.	gene_id "ENSMUSG00000109021.3"; transcript_id "ENSMUST00000251610.1"; gene_type "lncRNA"; gene_name "Gm44812"; transcript_type "lncRNA"; transcript_name "Gm44812-208"; level 2; mgi_id "MGI:5753388"; tag "TAGENE"; havana_gene "OTTMUSG00000059663.1";
chr7	HAVANA	exon	70224582	70227633	0	+	.	gene_id "ENSMUSG00000109021.3"; transcript_id "ENSMUST00000207627.2"; gene_type "lncRNA"; gene_name "Gm44812"; transcript_type "lncRNA"; transcript_name "Gm44812-201"; exon_number 1; exon_id "ENSMUSE00001377953.2"; level 2; transcript_support_level "5"; mgi_id "MGI:5753388"; tag "RNA_Seq_supported_only"; tag "basic"; havana_gene "OTTMUSG00000059663.1"; havana_transcript "OTTMUST00000146289.1";
chr7	HAVANA	transcript	70224582	70235499	0	+	.	gene_id "ENSMUSG00000109021.3"; transcript_id "ENSMUST00000207627.2"; gene_type "lncRNA"; gene_name "Gm44812"; transcript_type "lncRNA"; transcript_name "Gm44812-201"; level 2; transcript_support_level "5"; mgi_id "MGI:5753388"; tag "RNA_Seq_supported_only"; tag "basic"; havana_gene "OTTMUSG00000059663.1"; havana_transcript "OTTMUST00000146289.1";
chr7	HAVANA	exon	70226052	70226335	0	+	.	gene_id "ENSMUSG00000109021.3"; transcript_id "ENSMUST00000208999.3"; gene_type "lncRNA"; gene_name "Gm44812"; transcript_type "lncRNA"; transcript_name "Gm44812-202"; exon_number 1; exon_id "ENSMUSE00001500064.1"; level 2; transcript_support_level "5"; mgi_id "MGI:5753388"; tag "RNA_Seq_supported_only"; tag "basic"; tag "TAGENE"; havana_gene "OTTMUSG00000059663.1"; havana_transcript "OTTMUST00000146290.1";
chr7	HAVANA	transcript	70226052	70234709	0	+	.	gene_id "ENSMUSG00000109021.3"; transcript_id "ENSMUST00000208999.3"; gene_type "lncRNA"; gene_name "Gm44812"; transcript_type "lncRNA"; transcript_name "Gm44812-202"; level 2; transcript_support_level "5"; mgi_id "MGI:5753388"; tag "RNA_Seq_supported_only"; tag "basic"; tag "TAGENE"; havana_gene "OTTMUSG00000059663.1"; havana_transcript "OTTMUST00000146290.1";
chr7	HAVANA	exon	70226069	70226335	0	+	.	gene_id "ENSMUSG00000109021.3"; transcript_id "ENSMUST00000251612.1"; gene_type "lncRNA"; gene_name "Gm44812"; transcript_type "lncRNA"; transcript_name "Gm44812-210"; exon_number 1; exon_id "ENSMUSE00001500074.1"; level 2; mgi_id "MGI:5753388"; tag "TAGENE"; havana_gene "OTTMUSG00000059663.1";
chr7	HAVANA	transcript	70226069	70232435	0	+	.	gene_id "ENSMUSG00000109021.3"; transcript_id "ENSMUST00000251612.1"; gene_type "lncRNA"; gene_name "Gm44812"; transcript_type "lncRNA"; transcript_name "Gm44812-210"; level 2; mgi_id "MGI:5753388"; tag "TAGENE"; havana_gene "OTTMUSG00000059663.1";
chr7	HAVANA	exon	70226114	70226335	0	+	.	gene_id "ENSMUSG00000109021.3"; transcript_id "ENSMUST00000251611.1"; gene_type "lncRNA"; gene_name "Gm44812"; transcript_type "lncRNA"; transcript_name "Gm44812-209"; exon_number 1; exon_id "ENSMUSE00001500067.1"; level 2; mgi_id "MGI:5753388"; tag "TAGENE"; havana_gene "OTTMUSG00000059663.1";
chr7	HAVANA	transcript	70226114	70233020	0	+	.	gene_id "ENSMUSG00000109021.3"; transcript_id "ENSMUST00000251611.1"; gene_type "lncRNA"; gene_name "Gm44812"; transcript_type "lncRNA"; transcript_name "Gm44812-209"; level 2; mgi_id "MGI:5753388"; tag "TAGENE"; havana_gene "OTTMUSG00000059663.1";
chr7	HAVANA	exon	70227558	70227633	0	+	.	gene_id "ENSMUSG00000109021.3"; transcript_id "ENSMUST00000251606.1"; gene_type "lncRNA"; gene_name "Gm44812"; transcript_type "lncRNA"; transcript_name "Gm44812-205"; exon_number 2; exon_id "ENSMUSE00001377175.2"; level 2; mgi_id "MGI:5753388"; tag "TAGENE"; havana_gene "OTTMUSG00000059663.1";
chr7	HAVANA	exon	70227558	70227633	0	+	.	gene_id "ENSMUSG00000109021.3"; transcript_id "ENSMUST00000251610.1"; gene_type "lncRNA"; gene_name "Gm44812"; transcript_type "lncRNA"; transcript_name "Gm44812-208"; exon_number 2; exon_id "ENSMUSE00001377175.2"; level 2; mgi_id "MGI:5753388"; tag "TAGENE"; havana_gene "OTTMUSG00000059663.1";
chr7	HAVANA	exon	70227558	70227633	0	+	.	gene_id "ENSMUSG00000109021.3"; transcript_id "ENSMUST00000208999.3"; gene_type "lncRNA"; gene_name "Gm44812"; transcript_type "lncRNA"; transcript_name "Gm44812-202"; exon_number 2; exon_id "ENSMUSE00001377175.2"; level 2; transcript_support_level "5"; mgi_id "MGI:5753388"; tag "RNA_Seq_supported_only"; tag "basic"; tag "TAGENE"; havana_gene "OTTMUSG00000059663.1"; havana_transcript "OTTMUST00000146290.1";
chr7	HAVANA	exon	70227558	70227633	0	+	.	gene_id "ENSMUSG00000109021.3"; transcript_id "ENSMUST00000251612.1"; gene_type "lncRNA"; gene_name "Gm44812"; transcript_type "lncRNA"; transcript_name "Gm44812-210"; exon_number 2; exon_id "ENSMUSE00001377175.2"; level 2; mgi_id "MGI:5753388"; tag "TAGENE"; havana_gene "OTTMUSG00000059663.1";
chr7	HAVANA	exon	70227558	70227633	0	+	.	gene_id "ENSMUSG00000109021.3"; transcript_id "ENSMUST00000251611.1"; gene_type "lncRNA"; gene_name "Gm44812"; transcript_type "lncRNA"; transcript_name "Gm44812-209"; exon_number 2; exon_id "ENSMUSE00001377175.2"; level 2; mgi_id "MGI:5753388"; tag "TAGENE"; havana_gene "OTTMUSG00000059663.1";
chr7	ENSEMBL_gcm37	exon	70227558	70227633	0.0355198806828572	+	.	gene_id "ENSMUSG00000109021.3"; transcript_id "ENSMUSG00000109021.3_tx_15"; exon_id "chr7_70227558_70227633_+"; exonnum "4"; txlen "1198";
chr7	ENSEMBL_gcm37	exon	70227558	70227633	0.0355198806828572	+	.	gene_id "ENSMUSG00000109021.3"; transcript_id "ENSMUSG00000109021.3_tx_16"; exon_id "chr7_70227558_70227633_+"; exonnum "4"; txlen "1021";
chr7	ENSEMBL_gcm37	exon	70227558	70227633	0.0233633375014391	+	.	gene_id "ENSMUSG00000109021.3"; transcript_id "ENSMUSG00000109021.3_tx_21"; exon_id "chr7_70227558_70227633_+"; exonnum "3"; txlen "963";
chr7	ENSEMBL_gcm37	exon	70227558	70227633	0.0172838612067286	+	.	gene_id "ENSMUSG00000109021.3"; transcript_id "ENSMUSG00000109021.3_tx_27"; exon_id "chr7_70227558_70227633_+"; exonnum "4"; txlen "937";
chr7	ENSEMBL_gcm37	exon	70227558	70227633	0.0624646976777285	+	.	gene_id "ENSMUSG00000109021.3"; transcript_id "ENSMUSG00000109021.3_tx_9"; exon_id "chr7_70227558_70227633_+"; exonnum "4"; txlen "1114";
chr7	HAVANA	exon	70232170	70232250	0	+	.	gene_id "ENSMUSG00000109021.3"; transcript_id "ENSMUST00000251604.1"; gene_type "lncRNA"; gene_name "Gm44812"; transcript_type "lncRNA"; transcript_name "Gm44812-203"; exon_number 2; exon_id "ENSMUSE00001381671.2"; level 2; mgi_id "MGI:5753388"; tag "Ensembl_canonical"; tag "GENCODE_Primary"; tag "TAGENE"; havana_gene "OTTMUSG00000059663.1";
chr7	HAVANA	exon	70232170	70232250	0	+	.	gene_id "ENSMUSG00000109021.3"; transcript_id "ENSMUST00000251605.1"; gene_type "lncRNA"; gene_name "Gm44812"; transcript_type "lncRNA"; transcript_name "Gm44812-204"; exon_number 2; exon_id "ENSMUSE00001381671.2"; level 2; mgi_id "MGI:5753388"; tag "TAGENE"; havana_gene "OTTMUSG00000059663.1";
chr7	HAVANA	exon	70232170	70232250	0	+	.	gene_id "ENSMUSG00000109021.3"; transcript_id "ENSMUST00000251610.1"; gene_type "lncRNA"; gene_name "Gm44812"; transcript_type "lncRNA"; transcript_name "Gm44812-208"; exon_number 3; exon_id "ENSMUSE00001381671.2"; level 2; mgi_id "MGI:5753388"; tag "TAGENE"; havana_gene "OTTMUSG00000059663.1";
chr7	HAVANA	exon	70232170	70232250	0	+	.	gene_id "ENSMUSG00000109021.3"; transcript_id "ENSMUST00000207627.2"; gene_type "lncRNA"; gene_name "Gm44812"; transcript_type "lncRNA"; transcript_name "Gm44812-201"; exon_number 2; exon_id "ENSMUSE00001381671.2"; level 2; transcript_support_level "5"; mgi_id "MGI:5753388"; tag "RNA_Seq_supported_only"; tag "basic"; havana_gene "OTTMUSG00000059663.1"; havana_transcript "OTTMUST00000146289.1";
chr7	HAVANA	exon	70232170	70232250	0	+	.	gene_id "ENSMUSG00000109021.3"; transcript_id "ENSMUST00000208999.3"; gene_type "lncRNA"; gene_name "Gm44812"; transcript_type "lncRNA"; transcript_name "Gm44812-202"; exon_number 3; exon_id "ENSMUSE00001381671.2"; level 2; transcript_support_level "5"; mgi_id "MGI:5753388"; tag "RNA_Seq_supported_only"; tag "basic"; tag "TAGENE"; havana_gene "OTTMUSG00000059663.1"; havana_transcript "OTTMUST00000146290.1";
chr7	HAVANA	exon	70232170	70232250	0	+	.	gene_id "ENSMUSG00000109021.3"; transcript_id "ENSMUST00000251611.1"; gene_type "lncRNA"; gene_name "Gm44812"; transcript_type "lncRNA"; transcript_name "Gm44812-209"; exon_number 3; exon_id "ENSMUSE00001381671.2"; level 2; mgi_id "MGI:5753388"; tag "TAGENE"; havana_gene "OTTMUSG00000059663.1";
chr7	ENSEMBL_gcm37	exon	70232170	70232250	0.0612911301398269	+	.	gene_id "ENSMUSG00000109021.3"; transcript_id "ENSMUSG00000109021.3_tx_10"; exon_id "chr7_70232170_70232250_+"; exonnum "4"; txlen "861";
chr7	ENSEMBL_gcm37	exon	70232170	70232250	0.0355198806828572	+	.	gene_id "ENSMUSG00000109021.3"; transcript_id "ENSMUSG00000109021.3_tx_15"; exon_id "chr7_70232170_70232250_+"; exonnum "5"; txlen "1198";
chr7	ENSEMBL_gcm37	exon	70232170	70232250	0.0355198806828572	+	.	gene_id "ENSMUSG00000109021.3"; transcript_id "ENSMUSG00000109021.3_tx_16"; exon_id "chr7_70232170_70232250_+"; exonnum "5"; txlen "1021";
chr7	ENSEMBL_gcm37	exon	70232170	70232250	0.198660990166619	+	.	gene_id "ENSMUSG00000109021.3"; transcript_id "ENSMUSG00000109021.3_tx_2"; exon_id "chr7_70232170_70232250_+"; exonnum "4"; txlen "1038";
chr7	ENSEMBL_gcm37	exon	70232170	70232250	0.0233633375014391	+	.	gene_id "ENSMUSG00000109021.3"; transcript_id "ENSMUSG00000109021.3_tx_21"; exon_id "chr7_70232170_70232250_+"; exonnum "4"; txlen "963";
chr7	ENSEMBL_gcm37	exon	70232170	70232250	0.0172838612067286	+	.	gene_id "ENSMUSG00000109021.3"; transcript_id "ENSMUSG00000109021.3_tx_27"; exon_id "chr7_70232170_70232250_+"; exonnum "5"; txlen "937";
chr7	ENSEMBL_gcm37	exon	70232170	70232250	0.10206896817565	+	.	gene_id "ENSMUSG00000109021.3"; transcript_id "ENSMUSG00000109021.3_tx_5"; exon_id "chr7_70232170_70232250_+"; exonnum "4"; txlen "1122";
chr7	ENSEMBL_gcm37	exon	70232170	70232250	0.0792696964227243	+	.	gene_id "ENSMUSG00000109021.3"; transcript_id "ENSMUSG00000109021.3_tx_7"; exon_id "chr7_70232170_70232250_+"; exonnum "4"; txlen "945";
chr7	ENSEMBL_gcm37	exon	70232170	70232250	0.0624646976777285	+	.	gene_id "ENSMUSG00000109021.3"; transcript_id "ENSMUSG00000109021.3_tx_9"; exon_id "chr7_70232170_70232250_+"; exonnum "5"; txlen "1114";
chr7	HAVANA	exon	70232170	70232433	0	+	.	gene_id "ENSMUSG00000109021.3"; transcript_id "ENSMUST00000251606.1"; gene_type "lncRNA"; gene_name "Gm44812"; transcript_type "lncRNA"; transcript_name "Gm44812-205"; exon_number 3; exon_id "ENSMUSE00001500059.1"; level 2; mgi_id "MGI:5753388"; tag "TAGENE"; havana_gene "OTTMUSG00000059663.1";
chr7	HAVANA	exon	70232170	70232435	0	+	.	gene_id "ENSMUSG00000109021.3"; transcript_id "ENSMUST00000251612.1"; gene_type "lncRNA"; gene_name "Gm44812"; transcript_type "lncRNA"; transcript_name "Gm44812-210"; exon_number 3; exon_id "ENSMUSE00001500056.1"; level 2; mgi_id "MGI:5753388"; tag "TAGENE"; havana_gene "OTTMUSG00000059663.1";
chr7	HAVANA	exon	70232494	70233020	0	+	.	gene_id "ENSMUSG00000109021.3"; transcript_id "ENSMUST00000251611.1"; gene_type "lncRNA"; gene_name "Gm44812"; transcript_type "lncRNA"; transcript_name "Gm44812-209"; exon_number 4; exon_id "ENSMUSE00001500057.1"; level 2; mgi_id "MGI:5753388"; tag "TAGENE"; havana_gene "OTTMUSG00000059663.1";
chr7	ENSEMBL_gcm37	exon	70232494	70233020	0.0612911301398269	+	.	gene_id "ENSMUSG00000109021.3"; transcript_id "ENSMUSG00000109021.3_tx_10"; exon_id "chr7_70232494_70233020_+"; exonnum "5"; txlen "861";
chr7	ENSEMBL_gcm37	exon	70232494	70233020	0.0355198806828572	+	.	gene_id "ENSMUSG00000109021.3"; transcript_id "ENSMUSG00000109021.3_tx_16"; exon_id "chr7_70232494_70233020_+"; exonnum "6"; txlen "1021";
chr7	ENSEMBL_gcm37	exon	70232494	70233020	0.0172838612067286	+	.	gene_id "ENSMUSG00000109021.3"; transcript_id "ENSMUSG00000109021.3_tx_27"; exon_id "chr7_70232494_70233020_+"; exonnum "6"; txlen "937";
chr7	ENSEMBL_gcm37	exon	70232494	70233020	0.0792696964227243	+	.	gene_id "ENSMUSG00000109021.3"; transcript_id "ENSMUSG00000109021.3_tx_7"; exon_id "chr7_70232494_70233020_+"; exonnum "5"; txlen "945";
chr7	HAVANA	exon	70233284	70233985	0	+	.	gene_id "ENSMUSG00000109021.3"; transcript_id "ENSMUST00000251610.1"; gene_type "lncRNA"; gene_name "Gm44812"; transcript_type "lncRNA"; transcript_name "Gm44812-208"; exon_number 4; exon_id "ENSMUSE00001500084.1"; level 2; mgi_id "MGI:5753388"; tag "TAGENE"; havana_gene "OTTMUSG00000059663.1";
chr7	HAVANA	exon	70233284	70233987	0	+	.	gene_id "ENSMUSG00000109021.3"; transcript_id "ENSMUST00000251604.1"; gene_type "lncRNA"; gene_name "Gm44812"; transcript_type "lncRNA"; transcript_name "Gm44812-203"; exon_number 3; exon_id "ENSMUSE00001500072.1"; level 2; mgi_id "MGI:5753388"; tag "Ensembl_canonical"; tag "GENCODE_Primary"; tag "TAGENE"; havana_gene "OTTMUSG00000059663.1";
chr7	ENSEMBL_gcm37	exon	70233284	70233987	0.0355198806828572	+	.	gene_id "ENSMUSG00000109021.3"; transcript_id "ENSMUSG00000109021.3_tx_15"; exon_id "chr7_70233284_70233987_+"; exonnum "6"; txlen "1198";
chr7	ENSEMBL_gcm37	exon	70233284	70233987	0.198660990166619	+	.	gene_id "ENSMUSG00000109021.3"; transcript_id "ENSMUSG00000109021.3_tx_2"; exon_id "chr7_70233284_70233987_+"; exonnum "5"; txlen "1038";
chr7	ENSEMBL_gcm37	exon	70233284	70233987	0.0233633375014391	+	.	gene_id "ENSMUSG00000109021.3"; transcript_id "ENSMUSG00000109021.3_tx_21"; exon_id "chr7_70233284_70233987_+"; exonnum "5"; txlen "963";
chr7	ENSEMBL_gcm37	exon	70233284	70233987	0.10206896817565	+	.	gene_id "ENSMUSG00000109021.3"; transcript_id "ENSMUSG00000109021.3_tx_5"; exon_id "chr7_70233284_70233987_+"; exonnum "5"; txlen "1122";
chr7	ENSEMBL_gcm37	exon	70233284	70233987	0.0624646976777285	+	.	gene_id "ENSMUSG00000109021.3"; transcript_id "ENSMUSG00000109021.3_tx_9"; exon_id "chr7_70233284_70233987_+"; exonnum "6"; txlen "1114";
chr7	HAVANA	exon	70233284	70234709	0	+	.	gene_id "ENSMUSG00000109021.3"; transcript_id "ENSMUST00000251605.1"; gene_type "lncRNA"; gene_name "Gm44812"; transcript_type "lncRNA"; transcript_name "Gm44812-204"; exon_number 3; exon_id "ENSMUSE00001500076.1"; level 2; mgi_id "MGI:5753388"; tag "TAGENE"; havana_gene "OTTMUSG00000059663.1";
chr7	HAVANA	exon	70233284	70234709	0	+	.	gene_id "ENSMUSG00000109021.3"; transcript_id "ENSMUST00000208999.3"; gene_type "lncRNA"; gene_name "Gm44812"; transcript_type "lncRNA"; transcript_name "Gm44812-202"; exon_number 4; exon_id "ENSMUSE00001500076.1"; level 2; transcript_support_level "5"; mgi_id "MGI:5753388"; tag "RNA_Seq_supported_only"; tag "basic"; tag "TAGENE"; havana_gene "OTTMUSG00000059663.1"; havana_transcript "OTTMUST00000146290.1";
chr7	HAVANA	exon	70233284	70235499	0	+	.	gene_id "ENSMUSG00000109021.3"; transcript_id "ENSMUST00000207627.2"; gene_type "lncRNA"; gene_name "Gm44812"; transcript_type "lncRNA"; transcript_name "Gm44812-201"; exon_number 3; exon_id "ENSMUSE00001379846.2"; level 2; transcript_support_level "5"; mgi_id "MGI:5753388"; tag "RNA_Seq_supported_only"; tag "basic"; havana_gene "OTTMUSG00000059663.1"; havana_transcript "OTTMUST00000146289.1";
chr7	HAVANA	exon	70234414	70234544	0	+	.	gene_id "ENSMUSG00000109021.3"; transcript_id "ENSMUST00000251613.1"; gene_type "lncRNA"; gene_name "Gm44812"; transcript_type "lncRNA"; transcript_name "Gm44812-211"; exon_number 1; exon_id "ENSMUSE00001500079.1"; level 2; mgi_id "MGI:5753388"; tag "TAGENE"; havana_gene "OTTMUSG00000059663.1";
chr7	HAVANA	transcript	70234414	70240004	0	+	.	gene_id "ENSMUSG00000109021.3"; transcript_id "ENSMUST00000251613.1"; gene_type "lncRNA"; gene_name "Gm44812"; transcript_type "lncRNA"; transcript_name "Gm44812-211"; level 2; mgi_id "MGI:5753388"; tag "TAGENE"; havana_gene "OTTMUSG00000059663.1";
chr7	HAVANA	exon	70236471	70236806	0	+	.	gene_id "ENSMUSG00000109021.3"; transcript_id "ENSMUST00000251614.1"; gene_type "lncRNA"; gene_name "Gm44812"; transcript_type "lncRNA"; transcript_name "Gm44812-212"; exon_number 1; exon_id "ENSMUSE00001500078.1"; level 2; mgi_id "MGI:5753388"; tag "TAGENE"; havana_gene "OTTMUSG00000059663.1";
chr7	HAVANA	transcript	70236471	70240016	0	+	.	gene_id "ENSMUSG00000109021.3"; transcript_id "ENSMUST00000251614.1"; gene_type "lncRNA"; gene_name "Gm44812"; transcript_type "lncRNA"; transcript_name "Gm44812-212"; level 2; mgi_id "MGI:5753388"; tag "TAGENE"; havana_gene "OTTMUSG00000059663.1";
chr7	HAVANA	exon	70239745	70240004	0	+	.	gene_id "ENSMUSG00000109021.3"; transcript_id "ENSMUST00000251613.1"; gene_type "lncRNA"; gene_name "Gm44812"; transcript_type "lncRNA"; transcript_name "Gm44812-211"; exon_number 2; exon_id "ENSMUSE00001500055.1"; level 2; mgi_id "MGI:5753388"; tag "TAGENE"; havana_gene "OTTMUSG00000059663.1";
chr7	HAVANA	exon	70239745	70240016	0	+	.	gene_id "ENSMUSG00000109021.3"; transcript_id "ENSMUST00000251614.1"; gene_type "lncRNA"; gene_name "Gm44812"; transcript_type "lncRNA"; transcript_name "Gm44812-212"; exon_number 2; exon_id "ENSMUSE00001500075.1"; level 2; mgi_id "MGI:5753388"; tag "TAGENE"; havana_gene "OTTMUSG00000059663.1";
chr7	HAVANA	gene	70242638	70243630	0	+	.	gene_id "ENSMUSG00000109018.2"; gene_type "TEC"; gene_name "Gm44809"; level 2; mgi_id "MGI:5753385"; havana_gene "OTTMUSG00000059664.1";
chr7	HAVANA	transcript	70242638	70243630	0	+	.	gene_id "ENSMUSG00000109018.2"; transcript_id "ENSMUST00000208305.2"; gene_type "TEC"; gene_name "Gm44809"; transcript_type "TEC"; transcript_name "Gm44809-201"; level 2; transcript_support_level "NA"; mgi_id "MGI:5753385"; tag "basic"; tag "Ensembl_canonical"; tag "GENCODE_Primary"; havana_gene "OTTMUSG00000059664.1"; havana_transcript "OTTMUST00000146291.1";
chr7	HAVANA	exon	70242638	70243630	0	+	.	gene_id "ENSMUSG00000109018.2"; transcript_id "ENSMUST00000208305.2"; gene_type "TEC"; gene_name "Gm44809"; transcript_type "TEC"; transcript_name "Gm44809-201"; exon_number 1; exon_id "ENSMUSE00001378277.2"; level 2; transcript_support_level "NA"; mgi_id "MGI:5753385"; tag "basic"; tag "Ensembl_canonical"; tag "GENCODE_Primary"; havana_gene "OTTMUSG00000059664.1"; havana_transcript "OTTMUST00000146291.1";
chr7	HAVANA	exon	70252082	70252296	0	+	.	gene_id "ENSMUSG00000109294.3"; transcript_id "ENSMUST00000208887.3"; gene_type "lncRNA"; gene_name "Gm44808"; transcript_type "lncRNA"; transcript_name "Gm44808-201"; exon_number 1; exon_id "ENSMUSE00001497588.1"; level 2; transcript_support_level "5"; mgi_id "MGI:5753384"; tag "RNA_Seq_supported_only"; tag "basic"; tag "Ensembl_canonical"; tag "GENCODE_Primary"; tag "TAGENE"; havana_gene "OTTMUSG00000059665.1"; havana_transcript "OTTMUST00000146292.1";
chr7	HAVANA	gene	70252082	70290431	0	+	.	gene_id "ENSMUSG00000109294.3"; gene_type "lncRNA"; gene_name "Gm44808"; level 2; mgi_id "MGI:5753384"; havana_gene "OTTMUSG00000059665.1";
chr7	HAVANA	transcript	70252082	70290431	0	+	.	gene_id "ENSMUSG00000109294.3"; transcript_id "ENSMUST00000208887.3"; gene_type "lncRNA"; gene_name "Gm44808"; transcript_type "lncRNA"; transcript_name "Gm44808-201"; level 2; transcript_support_level "5"; mgi_id "MGI:5753384"; tag "RNA_Seq_supported_only"; tag "basic"; tag "Ensembl_canonical"; tag "GENCODE_Primary"; tag "TAGENE"; havana_gene "OTTMUSG00000059665.1"; havana_transcript "OTTMUST00000146292.1";
chr7	HAVANA	exon	70256485	70257009	0	+	.	gene_id "ENSMUSG00000122008.1"; transcript_id "ENSMUST00000250228.1"; gene_type "lncRNA"; gene_name "ENSMUSG00000122008"; transcript_type "lncRNA"; transcript_name "ENSMUST00000250228"; exon_number 1; exon_id "ENSMUSE00001497264.1"; level 2; tag "basic"; tag "Ensembl_canonical"; tag "GENCODE_Primary"; tag "TAGENE";
chr7	ENSEMBL_gcm37	exon	70256485	70257009	0.089475030253949	+	.	gene_id "ENSMUSG00000122008.1"; transcript_id "ENSMUSG00000122008.1_tx_1"; exon_id "chr7_70256485_70257009_+"; exonnum "1"; txlen "1649";
chr7	ENSEMBL_gcm37	exon	70256485	70257009	0.016125722791946	+	.	gene_id "ENSMUSG00000122008.1"; transcript_id "ENSMUSG00000122008.1_tx_10"; exon_id "chr7_70256485_70257009_+"; exonnum "1"; txlen "1657";
chr7	ENSEMBL_gcm37	exon	70256485	70257009	0.0133145885255529	+	.	gene_id "ENSMUSG00000122008.1"; transcript_id "ENSMUSG00000122008.1_tx_11"; exon_id "chr7_70256485_70257009_+"; exonnum "1"; txlen "1152";
chr7	ENSEMBL_gcm37	exon	70256485	70257009	0.0117028953889874	+	.	gene_id "ENSMUSG00000122008.1"; transcript_id "ENSMUSG00000122008.1_tx_12"; exon_id "chr7_70256485_70257009_+"; exonnum "1"; txlen "1015";
chr7	ENSEMBL_gcm37	exon	70256485	70257009	0.00940396860530344	+	.	gene_id "ENSMUSG00000122008.1"; transcript_id "ENSMUSG00000122008.1_tx_13"; exon_id "chr7_70256485_70257009_+"; exonnum "1"; txlen "1299";
chr7	ENSEMBL_gcm37	exon	70256485	70257009	0.00565590510216363	+	.	gene_id "ENSMUSG00000122008.1"; transcript_id "ENSMUSG00000122008.1_tx_15"; exon_id "chr7_70256485_70257009_+"; exonnum "1"; txlen "1359";
chr7	ENSEMBL_gcm37	exon	70256485	70257009	0.00355306858982074	+	.	gene_id "ENSMUSG00000122008.1"; transcript_id "ENSMUSG00000122008.1_tx_16"; exon_id "chr7_70256485_70257009_+"; exonnum "1"; txlen "1619";
chr7	ENSEMBL_gcm37	exon	70256485	70257009	0.00355306858982074	+	.	gene_id "ENSMUSG00000122008.1"; transcript_id "ENSMUSG00000122008.1_tx_17"; exon_id "chr7_70256485_70257009_+"; exonnum "1"; txlen "1687";
chr7	ENSEMBL_gcm37	exon	70256485	70257009	0.00355306858982074	+	.	gene_id "ENSMUSG00000122008.1"; transcript_id "ENSMUSG00000122008.1_tx_18"; exon_id "chr7_70256485_70257009_+"; exonnum "1"; txlen "1329";
chr7	ENSEMBL_gcm37	exon	70256485	70257009	0.089475030253949	+	.	gene_id "ENSMUSG00000122008.1"; transcript_id "ENSMUSG00000122008.1_tx_2"; exon_id "chr7_70256485_70257009_+"; exonnum "1"; txlen "1717";
chr7	ENSEMBL_gcm37	exon	70256485	70257009	0.00246539453171235	+	.	gene_id "ENSMUSG00000122008.1"; transcript_id "ENSMUSG00000122008.1_tx_20"; exon_id "chr7_70256485_70257009_+"; exonnum "1"; txlen "1766";
chr7	ENSEMBL_gcm37	exon	70256485	70257009	0.00246539453171235	+	.	gene_id "ENSMUSG00000122008.1"; transcript_id "ENSMUSG00000122008.1_tx_21"; exon_id "chr7_70256485_70257009_+"; exonnum "1"; txlen "1834";
chr7	ENSEMBL_gcm37	exon	70256485	70257009	0.056113876981088	+	.	gene_id "ENSMUSG00000122008.1"; transcript_id "ENSMUSG00000122008.1_tx_3"; exon_id "chr7_70256485_70257009_+"; exonnum "1"; txlen "1305";
chr7	ENSEMBL_gcm37	exon	70256485	70257009	0.053814950197404	+	.	gene_id "ENSMUSG00000122008.1"; transcript_id "ENSMUSG00000122008.1_tx_4"; exon_id "chr7_70256485_70257009_+"; exonnum "1"; txlen "1373";
chr7	ENSEMBL_gcm37	exon	70256485	70257009	0.0295832206418066	+	.	gene_id "ENSMUSG00000122008.1"; transcript_id "ENSMUSG00000122008.1_tx_5"; exon_id "chr7_70256485_70257009_+"; exonnum "1"; txlen "1502";
chr7	ENSEMBL_gcm37	exon	70256485	70257009	0.0295832206418066	+	.	gene_id "ENSMUSG00000122008.1"; transcript_id "ENSMUSG00000122008.1_tx_6"; exon_id "chr7_70256485_70257009_+"; exonnum "1"; txlen "1570";
chr7	ENSEMBL_gcm37	exon	70256485	70257009	0.029533218045656	+	.	gene_id "ENSMUSG00000122008.1"; transcript_id "ENSMUSG00000122008.1_tx_7"; exon_id "chr7_70256485_70257009_+"; exonnum "1"; txlen "1442";
chr7	ENSEMBL_gcm37	exon	70256485	70257009	0.0256225981254065	+	.	gene_id "ENSMUSG00000122008.1"; transcript_id "ENSMUSG00000122008.1_tx_8"; exon_id "chr7_70256485_70257009_+"; exonnum "1"; txlen "1510";
chr7	ENSEMBL_gcm37	exon	70256485	70257009	0.016125722791946	+	.	gene_id "ENSMUSG00000122008.1"; transcript_id "ENSMUSG00000122008.1_tx_9"; exon_id "chr7_70256485_70257009_+"; exonnum "1"; txlen "1589";
chr7	HAVANA	gene	70256485	70354746	0	+	.	gene_id "ENSMUSG00000122008.1"; gene_type "lncRNA"; gene_name "ENSMUSG00000122008"; level 2;
chr7	HAVANA	transcript	70256485	70354746	0	+	.	gene_id "ENSMUSG00000122008.1"; transcript_id "ENSMUST00000250228.1"; gene_type "lncRNA"; gene_name "ENSMUSG00000122008"; transcript_type "lncRNA"; transcript_name "ENSMUST00000250228"; level 2; tag "basic"; tag "Ensembl_canonical"; tag "GENCODE_Primary"; tag "TAGENE";
chr7	HAVANA	exon	70274988	70275069	0	+	.	gene_id "ENSMUSG00000122114.1"; transcript_id "ENSMUST00000250885.1"; gene_type "lncRNA"; gene_name "ENSMUSG00000122114"; transcript_type "lncRNA"; transcript_name "ENSMUST00000250885"; exon_number 1; exon_id "ENSMUSE00001498573.1"; level 2; tag "basic"; tag "Ensembl_canonical"; tag "GENCODE_Primary"; tag "TAGENE";
chr7	HAVANA	gene	70274988	70281394	0	+	.	gene_id "ENSMUSG00000122114.1"; gene_type "lncRNA"; gene_name "ENSMUSG00000122114"; level 2;
chr7	HAVANA	transcript	70274988	70281394	0	+	.	gene_id "ENSMUSG00000122114.1"; transcript_id "ENSMUST00000250885.1"; gene_type "lncRNA"; gene_name "ENSMUSG00000122114"; transcript_type "lncRNA"; transcript_name "ENSMUST00000250885"; level 2; tag "basic"; tag "Ensembl_canonical"; tag "GENCODE_Primary"; tag "TAGENE";
chr7	HAVANA	exon	70280471	70281394	0	+	.	gene_id "ENSMUSG00000122114.1"; transcript_id "ENSMUST00000250885.1"; gene_type "lncRNA"; gene_name "ENSMUSG00000122114"; transcript_type "lncRNA"; transcript_name "ENSMUST00000250885"; exon_number 2; exon_id "ENSMUSE00001498572.1"; level 2; tag "basic"; tag "Ensembl_canonical"; tag "GENCODE_Primary"; tag "TAGENE";
chr7	HAVANA	exon	70288270	70288428	0	+	.	gene_id "ENSMUSG00000109294.3"; transcript_id "ENSMUST00000208887.3"; gene_type "lncRNA"; gene_name "Gm44808"; transcript_type "lncRNA"; transcript_name "Gm44808-201"; exon_number 2; exon_id "ENSMUSE00001497586.1"; level 2; transcript_support_level "5"; mgi_id "MGI:5753384"; tag "RNA_Seq_supported_only"; tag "basic"; tag "Ensembl_canonical"; tag "GENCODE_Primary"; tag "TAGENE"; havana_gene "OTTMUSG00000059665.1"; havana_transcript "OTTMUST00000146292.1";
chr7	HAVANA	exon	70289473	70290431	0	+	.	gene_id "ENSMUSG00000109294.3"; transcript_id "ENSMUST00000208887.3"; gene_type "lncRNA"; gene_name "Gm44808"; transcript_type "lncRNA"; transcript_name "Gm44808-201"; exon_number 3; exon_id "ENSMUSE00001497587.1"; level 2; transcript_support_level "5"; mgi_id "MGI:5753384"; tag "RNA_Seq_supported_only"; tag "basic"; tag "Ensembl_canonical"; tag "GENCODE_Primary"; tag "TAGENE"; havana_gene "OTTMUSG00000059665.1"; havana_transcript "OTTMUST00000146292.1";
chr7	HAVANA	exon	70354620	70354746	0	+	.	gene_id "ENSMUSG00000122008.1"; transcript_id "ENSMUST00000250228.1"; gene_type "lncRNA"; gene_name "ENSMUSG00000122008"; transcript_type "lncRNA"; transcript_name "ENSMUST00000250228"; exon_number 2; exon_id "ENSMUSE00001497265.1"; level 2; tag "basic"; tag "Ensembl_canonical"; tag "GENCODE_Primary"; tag "TAGENE";
chr7	sragcm37_mid	exon	70354620	70354791	0.089475030253949	+	.	gene_id "ENSMUSG00000122008.1"; transcript_id "ENSMUSG00000122008.1_tx_1"; exon_id "chr7_70354620_70354791_+"; exonnum "2"; txlen "1649";
chr7	sragcm37_mid	exon	70354620	70354791	0.016125722791946	+	.	gene_id "ENSMUSG00000122008.1"; transcript_id "ENSMUSG00000122008.1_tx_10"; exon_id "chr7_70354620_70354791_+"; exonnum "2"; txlen "1657";
chr7	sragcm37_mid	exon	70354620	70354791	0.0133145885255529	+	.	gene_id "ENSMUSG00000122008.1"; transcript_id "ENSMUSG00000122008.1_tx_11"; exon_id "chr7_70354620_70354791_+"; exonnum "2"; txlen "1152";
chr7	sragcm37_mid	exon	70354620	70354791	0.0117028953889874	+	.	gene_id "ENSMUSG00000122008.1"; transcript_id "ENSMUSG00000122008.1_tx_12"; exon_id "chr7_70354620_70354791_+"; exonnum "2"; txlen "1015";
chr7	sragcm37_mid	exon	70354620	70354791	0.00940396860530344	+	.	gene_id "ENSMUSG00000122008.1"; transcript_id "ENSMUSG00000122008.1_tx_13"; exon_id "chr7_70354620_70354791_+"; exonnum "2"; txlen "1299";
chr7	sragcm37_mid	exon	70354620	70354791	0.00565590510216363	+	.	gene_id "ENSMUSG00000122008.1"; transcript_id "ENSMUSG00000122008.1_tx_15"; exon_id "chr7_70354620_70354791_+"; exonnum "2"; txlen "1359";
chr7	sragcm37_mid	exon	70354620	70354791	0.00355306858982074	+	.	gene_id "ENSMUSG00000122008.1"; transcript_id "ENSMUSG00000122008.1_tx_16"; exon_id "chr7_70354620_70354791_+"; exonnum "2"; txlen "1619";
chr7	sragcm37_mid	exon	70354620	70354791	0.00355306858982074	+	.	gene_id "ENSMUSG00000122008.1"; transcript_id "ENSMUSG00000122008.1_tx_17"; exon_id "chr7_70354620_70354791_+"; exonnum "2"; txlen "1687";
chr7	sragcm37_mid	exon	70354620	70354791	0.00355306858982074	+	.	gene_id "ENSMUSG00000122008.1"; transcript_id "ENSMUSG00000122008.1_tx_18"; exon_id "chr7_70354620_70354791_+"; exonnum "2"; txlen "1329";
chr7	sragcm37_mid	exon	70354620	70354791	0.089475030253949	+	.	gene_id "ENSMUSG00000122008.1"; transcript_id "ENSMUSG00000122008.1_tx_2"; exon_id "chr7_70354620_70354791_+"; exonnum "2"; txlen "1717";
chr7	sragcm37_mid	exon	70354620	70354791	0.00246539453171235	+	.	gene_id "ENSMUSG00000122008.1"; transcript_id "ENSMUSG00000122008.1_tx_20"; exon_id "chr7_70354620_70354791_+"; exonnum "2"; txlen "1766";
chr7	sragcm37_mid	exon	70354620	70354791	0.00246539453171235	+	.	gene_id "ENSMUSG00000122008.1"; transcript_id "ENSMUSG00000122008.1_tx_21"; exon_id "chr7_70354620_70354791_+"; exonnum "2"; txlen "1834";
chr7	sragcm37_mid	exon	70354620	70354791	0.056113876981088	+	.	gene_id "ENSMUSG00000122008.1"; transcript_id "ENSMUSG00000122008.1_tx_3"; exon_id "chr7_70354620_70354791_+"; exonnum "2"; txlen "1305";
chr7	sragcm37_mid	exon	70354620	70354791	0.053814950197404	+	.	gene_id "ENSMUSG00000122008.1"; transcript_id "ENSMUSG00000122008.1_tx_4"; exon_id "chr7_70354620_70354791_+"; exonnum "2"; txlen "1373";
chr7	sragcm37_mid	exon	70354620	70354791	0.0295832206418066	+	.	gene_id "ENSMUSG00000122008.1"; transcript_id "ENSMUSG00000122008.1_tx_5"; exon_id "chr7_70354620_70354791_+"; exonnum "2"; txlen "1502";
chr7	sragcm37_mid	exon	70354620	70354791	0.0295832206418066	+	.	gene_id "ENSMUSG00000122008.1"; transcript_id "ENSMUSG00000122008.1_tx_6"; exon_id "chr7_70354620_70354791_+"; exonnum "2"; txlen "1570";
chr7	sragcm37_mid	exon	70354620	70354791	0.029533218045656	+	.	gene_id "ENSMUSG00000122008.1"; transcript_id "ENSMUSG00000122008.1_tx_7"; exon_id "chr7_70354620_70354791_+"; exonnum "2"; txlen "1442";
chr7	sragcm37_mid	exon	70354620	70354791	0.0256225981254065	+	.	gene_id "ENSMUSG00000122008.1"; transcript_id "ENSMUSG00000122008.1_tx_8"; exon_id "chr7_70354620_70354791_+"; exonnum "2"; txlen "1510";
chr7	sragcm37_mid	exon	70354620	70354791	0.016125722791946	+	.	gene_id "ENSMUSG00000122008.1"; transcript_id "ENSMUSG00000122008.1_tx_9"; exon_id "chr7_70354620_70354791_+"; exonnum "2"; txlen "1589";
chr7	sragcm37_mid	exon	70357868	70358058	0.089475030253949	+	.	gene_id "ENSMUSG00000122008.1"; transcript_id "ENSMUSG00000122008.1_tx_1"; exon_id "chr7_70357868_70358058_+"; exonnum "3"; txlen "1649";
chr7	sragcm37_mid	exon	70357868	70358058	0.016125722791946	+	.	gene_id "ENSMUSG00000122008.1"; transcript_id "ENSMUSG00000122008.1_tx_10"; exon_id "chr7_70357868_70358058_+"; exonnum "3"; txlen "1657";
chr7	sragcm37_mid	exon	70357868	70358058	0.00355306858982074	+	.	gene_id "ENSMUSG00000122008.1"; transcript_id "ENSMUSG00000122008.1_tx_16"; exon_id "chr7_70357868_70358058_+"; exonnum "3"; txlen "1619";
chr7	sragcm37_mid	exon	70357868	70358058	0.00355306858982074	+	.	gene_id "ENSMUSG00000122008.1"; transcript_id "ENSMUSG00000122008.1_tx_17"; exon_id "chr7_70357868_70358058_+"; exonnum "3"; txlen "1687";
chr7	sragcm37_mid	exon	70357868	70358058	0.089475030253949	+	.	gene_id "ENSMUSG00000122008.1"; transcript_id "ENSMUSG00000122008.1_tx_2"; exon_id "chr7_70357868_70358058_+"; exonnum "3"; txlen "1717";
chr7	sragcm37_mid	exon	70357868	70358058	0.00246539453171235	+	.	gene_id "ENSMUSG00000122008.1"; transcript_id "ENSMUSG00000122008.1_tx_20"; exon_id "chr7_70357868_70358058_+"; exonnum "3"; txlen "1766";
chr7	sragcm37_mid	exon	70357868	70358058	0.00246539453171235	+	.	gene_id "ENSMUSG00000122008.1"; transcript_id "ENSMUSG00000122008.1_tx_21"; exon_id "chr7_70357868_70358058_+"; exonnum "3"; txlen "1834";
chr7	sragcm37_mid	exon	70357868	70358058	0.056113876981088	+	.	gene_id "ENSMUSG00000122008.1"; transcript_id "ENSMUSG00000122008.1_tx_3"; exon_id "chr7_70357868_70358058_+"; exonnum "3"; txlen "1305";
chr7	sragcm37_mid	exon	70357868	70358058	0.053814950197404	+	.	gene_id "ENSMUSG00000122008.1"; transcript_id "ENSMUSG00000122008.1_tx_4"; exon_id "chr7_70357868_70358058_+"; exonnum "3"; txlen "1373";
chr7	sragcm37_mid	exon	70357868	70358058	0.0295832206418066	+	.	gene_id "ENSMUSG00000122008.1"; transcript_id "ENSMUSG00000122008.1_tx_5"; exon_id "chr7_70357868_70358058_+"; exonnum "3"; txlen "1502";
chr7	sragcm37_mid	exon	70357868	70358058	0.0295832206418066	+	.	gene_id "ENSMUSG00000122008.1"; transcript_id "ENSMUSG00000122008.1_tx_6"; exon_id "chr7_70357868_70358058_+"; exonnum "3"; txlen "1570";
chr7	sragcm37_mid	exon	70357868	70358058	0.029533218045656	+	.	gene_id "ENSMUSG00000122008.1"; transcript_id "ENSMUSG00000122008.1_tx_7"; exon_id "chr7_70357868_70358058_+"; exonnum "3"; txlen "1442";
chr7	sragcm37_mid	exon	70357868	70358058	0.0256225981254065	+	.	gene_id "ENSMUSG00000122008.1"; transcript_id "ENSMUSG00000122008.1_tx_8"; exon_id "chr7_70357868_70358058_+"; exonnum "3"; txlen "1510";
chr7	sragcm37_mid	exon	70357868	70358058	0.016125722791946	+	.	gene_id "ENSMUSG00000122008.1"; transcript_id "ENSMUSG00000122008.1_tx_9"; exon_id "chr7_70357868_70358058_+"; exonnum "3"; txlen "1589";
chr7	sragcm37_mid	exon	70362369	70362467	0.089475030253949	+	.	gene_id "ENSMUSG00000122008.1"; transcript_id "ENSMUSG00000122008.1_tx_1"; exon_id "chr7_70362369_70362467_+"; exonnum "4"; txlen "1649";
chr7	sragcm37_mid	exon	70362369	70362467	0.016125722791946	+	.	gene_id "ENSMUSG00000122008.1"; transcript_id "ENSMUSG00000122008.1_tx_10"; exon_id "chr7_70362369_70362467_+"; exonnum "4"; txlen "1657";
chr7	sragcm37_mid	exon	70362369	70362467	0.00355306858982074	+	.	gene_id "ENSMUSG00000122008.1"; transcript_id "ENSMUSG00000122008.1_tx_16"; exon_id "chr7_70362369_70362467_+"; exonnum "4"; txlen "1619";
chr7	sragcm37_mid	exon	70362369	70362467	0.00355306858982074	+	.	gene_id "ENSMUSG00000122008.1"; transcript_id "ENSMUSG00000122008.1_tx_17"; exon_id "chr7_70362369_70362467_+"; exonnum "4"; txlen "1687";
chr7	sragcm37_mid	exon	70362369	70362467	0.089475030253949	+	.	gene_id "ENSMUSG00000122008.1"; transcript_id "ENSMUSG00000122008.1_tx_2"; exon_id "chr7_70362369_70362467_+"; exonnum "4"; txlen "1717";
chr7	sragcm37_mid	exon	70362369	70362467	0.00246539453171235	+	.	gene_id "ENSMUSG00000122008.1"; transcript_id "ENSMUSG00000122008.1_tx_20"; exon_id "chr7_70362369_70362467_+"; exonnum "4"; txlen "1766";
chr7	sragcm37_mid	exon	70362369	70362467	0.00246539453171235	+	.	gene_id "ENSMUSG00000122008.1"; transcript_id "ENSMUSG00000122008.1_tx_21"; exon_id "chr7_70362369_70362467_+"; exonnum "4"; txlen "1834";
chr7	sragcm37_mid	exon	70362369	70362467	0.056113876981088	+	.	gene_id "ENSMUSG00000122008.1"; transcript_id "ENSMUSG00000122008.1_tx_3"; exon_id "chr7_70362369_70362467_+"; exonnum "4"; txlen "1305";
chr7	sragcm37_mid	exon	70362369	70362467	0.053814950197404	+	.	gene_id "ENSMUSG00000122008.1"; transcript_id "ENSMUSG00000122008.1_tx_4"; exon_id "chr7_70362369_70362467_+"; exonnum "4"; txlen "1373";
chr7	sragcm37_mid	exon	70362369	70362467	0.0295832206418066	+	.	gene_id "ENSMUSG00000122008.1"; transcript_id "ENSMUSG00000122008.1_tx_5"; exon_id "chr7_70362369_70362467_+"; exonnum "4"; txlen "1502";
chr7	sragcm37_mid	exon	70362369	70362467	0.0295832206418066	+	.	gene_id "ENSMUSG00000122008.1"; transcript_id "ENSMUSG00000122008.1_tx_6"; exon_id "chr7_70362369_70362467_+"; exonnum "4"; txlen "1570";
chr7	sragcm37_mid	exon	70362369	70362467	0.029533218045656	+	.	gene_id "ENSMUSG00000122008.1"; transcript_id "ENSMUSG00000122008.1_tx_7"; exon_id "chr7_70362369_70362467_+"; exonnum "4"; txlen "1442";
chr7	sragcm37_mid	exon	70362369	70362467	0.0256225981254065	+	.	gene_id "ENSMUSG00000122008.1"; transcript_id "ENSMUSG00000122008.1_tx_8"; exon_id "chr7_70362369_70362467_+"; exonnum "4"; txlen "1510";
chr7	sragcm37_mid	exon	70362369	70362467	0.016125722791946	+	.	gene_id "ENSMUSG00000122008.1"; transcript_id "ENSMUSG00000122008.1_tx_9"; exon_id "chr7_70362369_70362467_+"; exonnum "4"; txlen "1589";
chr7	sragcm37_mid	exon	70366163	70366230	0.016125722791946	+	.	gene_id "ENSMUSG00000122008.1"; transcript_id "ENSMUSG00000122008.1_tx_10"; exon_id "chr7_70366163_70366230_+"; exonnum "5"; txlen "1657";
chr7	sragcm37_mid	exon	70366163	70366230	0.00355306858982074	+	.	gene_id "ENSMUSG00000122008.1"; transcript_id "ENSMUSG00000122008.1_tx_17"; exon_id "chr7_70366163_70366230_+"; exonnum "5"; txlen "1687";
chr7	sragcm37_mid	exon	70366163	70366230	0.089475030253949	+	.	gene_id "ENSMUSG00000122008.1"; transcript_id "ENSMUSG00000122008.1_tx_2"; exon_id "chr7_70366163_70366230_+"; exonnum "5"; txlen "1717";
chr7	sragcm37_mid	exon	70366163	70366230	0.00246539453171235	+	.	gene_id "ENSMUSG00000122008.1"; transcript_id "ENSMUSG00000122008.1_tx_21"; exon_id "chr7_70366163_70366230_+"; exonnum "5"; txlen "1834";
chr7	sragcm37_mid	exon	70366163	70366230	0.053814950197404	+	.	gene_id "ENSMUSG00000122008.1"; transcript_id "ENSMUSG00000122008.1_tx_4"; exon_id "chr7_70366163_70366230_+"; exonnum "5"; txlen "1373";
chr7	sragcm37_mid	exon	70366163	70366230	0.0295832206418066	+	.	gene_id "ENSMUSG00000122008.1"; transcript_id "ENSMUSG00000122008.1_tx_6"; exon_id "chr7_70366163_70366230_+"; exonnum "5"; txlen "1570";
chr7	sragcm37_mid	exon	70366163	70366230	0.0256225981254065	+	.	gene_id "ENSMUSG00000122008.1"; transcript_id "ENSMUSG00000122008.1_tx_8"; exon_id "chr7_70366163_70366230_+"; exonnum "5"; txlen "1510";
chr7	sragcm37_mid	exon	70367725	70367819	0.089475030253949	+	.	gene_id "ENSMUSG00000122008.1"; transcript_id "ENSMUSG00000122008.1_tx_1"; exon_id "chr7_70367725_70367819_+"; exonnum "5"; txlen "1649";
chr7	sragcm37_mid	exon	70367725	70367819	0.016125722791946	+	.	gene_id "ENSMUSG00000122008.1"; transcript_id "ENSMUSG00000122008.1_tx_10"; exon_id "chr7_70367725_70367819_+"; exonnum "6"; txlen "1657";
chr7	sragcm37_mid	exon	70367725	70367819	0.0133145885255529	+	.	gene_id "ENSMUSG00000122008.1"; transcript_id "ENSMUSG00000122008.1_tx_11"; exon_id "chr7_70367725_70367819_+"; exonnum "3"; txlen "1152";
chr7	sragcm37_mid	exon	70367725	70367819	0.0117028953889874	+	.	gene_id "ENSMUSG00000122008.1"; transcript_id "ENSMUSG00000122008.1_tx_12"; exon_id "chr7_70367725_70367819_+"; exonnum "3"; txlen "1015";
chr7	sragcm37_mid	exon	70367725	70367819	0.00940396860530344	+	.	gene_id "ENSMUSG00000122008.1"; transcript_id "ENSMUSG00000122008.1_tx_13"; exon_id "chr7_70367725_70367819_+"; exonnum "3"; txlen "1299";
chr7	sragcm37_mid	exon	70367725	70367819	0.00565590510216363	+	.	gene_id "ENSMUSG00000122008.1"; transcript_id "ENSMUSG00000122008.1_tx_15"; exon_id "chr7_70367725_70367819_+"; exonnum "3"; txlen "1359";
chr7	sragcm37_mid	exon	70367725	70367819	0.00355306858982074	+	.	gene_id "ENSMUSG00000122008.1"; transcript_id "ENSMUSG00000122008.1_tx_16"; exon_id "chr7_70367725_70367819_+"; exonnum "5"; txlen "1619";
chr7	sragcm37_mid	exon	70367725	70367819	0.00355306858982074	+	.	gene_id "ENSMUSG00000122008.1"; transcript_id "ENSMUSG00000122008.1_tx_17"; exon_id "chr7_70367725_70367819_+"; exonnum "6"; txlen "1687";
chr7	sragcm37_mid	exon	70367725	70367819	0.00355306858982074	+	.	gene_id "ENSMUSG00000122008.1"; transcript_id "ENSMUSG00000122008.1_tx_18"; exon_id "chr7_70367725_70367819_+"; exonnum "3"; txlen "1329";
chr7	sragcm37_mid	exon	70367725	70367819	0.089475030253949	+	.	gene_id "ENSMUSG00000122008.1"; transcript_id "ENSMUSG00000122008.1_tx_2"; exon_id "chr7_70367725_70367819_+"; exonnum "6"; txlen "1717";
chr7	sragcm37_mid	exon	70367725	70367819	0.00246539453171235	+	.	gene_id "ENSMUSG00000122008.1"; transcript_id "ENSMUSG00000122008.1_tx_20"; exon_id "chr7_70367725_70367819_+"; exonnum "5"; txlen "1766";
chr7	sragcm37_mid	exon	70367725	70367819	0.00246539453171235	+	.	gene_id "ENSMUSG00000122008.1"; transcript_id "ENSMUSG00000122008.1_tx_21"; exon_id "chr7_70367725_70367819_+"; exonnum "6"; txlen "1834";
chr7	sragcm37_mid	exon	70367725	70367819	0.056113876981088	+	.	gene_id "ENSMUSG00000122008.1"; transcript_id "ENSMUSG00000122008.1_tx_3"; exon_id "chr7_70367725_70367819_+"; exonnum "5"; txlen "1305";
chr7	sragcm37_mid	exon	70367725	70367819	0.053814950197404	+	.	gene_id "ENSMUSG00000122008.1"; transcript_id "ENSMUSG00000122008.1_tx_4"; exon_id "chr7_70367725_70367819_+"; exonnum "6"; txlen "1373";
chr7	sragcm37_mid	exon	70367725	70367819	0.0295832206418066	+	.	gene_id "ENSMUSG00000122008.1"; transcript_id "ENSMUSG00000122008.1_tx_5"; exon_id "chr7_70367725_70367819_+"; exonnum "5"; txlen "1502";
chr7	sragcm37_mid	exon	70367725	70367819	0.0295832206418066	+	.	gene_id "ENSMUSG00000122008.1"; transcript_id "ENSMUSG00000122008.1_tx_6"; exon_id "chr7_70367725_70367819_+"; exonnum "6"; txlen "1570";
chr7	sragcm37_mid	exon	70367725	70367819	0.029533218045656	+	.	gene_id "ENSMUSG00000122008.1"; transcript_id "ENSMUSG00000122008.1_tx_7"; exon_id "chr7_70367725_70367819_+"; exonnum "5"; txlen "1442";
chr7	sragcm37_mid	exon	70367725	70367819	0.0256225981254065	+	.	gene_id "ENSMUSG00000122008.1"; transcript_id "ENSMUSG00000122008.1_tx_8"; exon_id "chr7_70367725_70367819_+"; exonnum "6"; txlen "1510";
chr7	sragcm37_mid	exon	70367725	70367819	0.016125722791946	+	.	gene_id "ENSMUSG00000122008.1"; transcript_id "ENSMUSG00000122008.1_tx_9"; exon_id "chr7_70367725_70367819_+"; exonnum "5"; txlen "1589";
chr7	sragcm37_mid	exon	70369646	70369749	0.00355306858982074	+	.	gene_id "ENSMUSG00000122008.1"; transcript_id "ENSMUSG00000122008.1_tx_16"; exon_id "chr7_70369646_70369749_+"; exonnum "6"; txlen "1619";
chr7	sragcm37_mid	exon	70369646	70369749	0.00355306858982074	+	.	gene_id "ENSMUSG00000122008.1"; transcript_id "ENSMUSG00000122008.1_tx_17"; exon_id "chr7_70369646_70369749_+"; exonnum "7"; txlen "1687";
chr7	sragcm37_mid	exon	70369646	70369749	0.00355306858982074	+	.	gene_id "ENSMUSG00000122008.1"; transcript_id "ENSMUSG00000122008.1_tx_18"; exon_id "chr7_70369646_70369749_+"; exonnum "4"; txlen "1329";
chr7	sragcm37_mid	exon	70369646	70369749	0.00246539453171235	+	.	gene_id "ENSMUSG00000122008.1"; transcript_id "ENSMUSG00000122008.1_tx_20"; exon_id "chr7_70369646_70369749_+"; exonnum "6"; txlen "1766";
chr7	sragcm37_mid	exon	70369646	70369749	0.00246539453171235	+	.	gene_id "ENSMUSG00000122008.1"; transcript_id "ENSMUSG00000122008.1_tx_21"; exon_id "chr7_70369646_70369749_+"; exonnum "7"; txlen "1834";
chr7	sragcm37_mid	exon	70370699	70370771	0.00355306858982074	+	.	gene_id "ENSMUSG00000122008.1"; transcript_id "ENSMUSG00000122008.1_tx_16"; exon_id "chr7_70370699_70370771_+"; exonnum "7"; txlen "1619";
chr7	sragcm37_mid	exon	70370699	70370771	0.00355306858982074	+	.	gene_id "ENSMUSG00000122008.1"; transcript_id "ENSMUSG00000122008.1_tx_17"; exon_id "chr7_70370699_70370771_+"; exonnum "8"; txlen "1687";
chr7	sragcm37_mid	exon	70370699	70370771	0.00355306858982074	+	.	gene_id "ENSMUSG00000122008.1"; transcript_id "ENSMUSG00000122008.1_tx_18"; exon_id "chr7_70370699_70370771_+"; exonnum "5"; txlen "1329";
chr7	sragcm37_mid	exon	70370699	70370771	0.00246539453171235	+	.	gene_id "ENSMUSG00000122008.1"; transcript_id "ENSMUSG00000122008.1_tx_20"; exon_id "chr7_70370699_70370771_+"; exonnum "7"; txlen "1766";
chr7	sragcm37_mid	exon	70370699	70370771	0.00246539453171235	+	.	gene_id "ENSMUSG00000122008.1"; transcript_id "ENSMUSG00000122008.1_tx_21"; exon_id "chr7_70370699_70370771_+"; exonnum "8"; txlen "1834";
chr7	sragcm37_mid	exon	70385117	70385263	0.089475030253949	+	.	gene_id "ENSMUSG00000122008.1"; transcript_id "ENSMUSG00000122008.1_tx_1"; exon_id "chr7_70385117_70385263_+"; exonnum "6"; txlen "1649";
chr7	sragcm37_mid	exon	70385117	70385263	0.016125722791946	+	.	gene_id "ENSMUSG00000122008.1"; transcript_id "ENSMUSG00000122008.1_tx_10"; exon_id "chr7_70385117_70385263_+"; exonnum "7"; txlen "1657";
chr7	sragcm37_mid	exon	70385117	70385263	0.00940396860530344	+	.	gene_id "ENSMUSG00000122008.1"; transcript_id "ENSMUSG00000122008.1_tx_13"; exon_id "chr7_70385117_70385263_+"; exonnum "4"; txlen "1299";
chr7	sragcm37_mid	exon	70385117	70385263	0.00565590510216363	+	.	gene_id "ENSMUSG00000122008.1"; transcript_id "ENSMUSG00000122008.1_tx_15"; exon_id "chr7_70385117_70385263_+"; exonnum "4"; txlen "1359";
chr7	sragcm37_mid	exon	70385117	70385263	0.089475030253949	+	.	gene_id "ENSMUSG00000122008.1"; transcript_id "ENSMUSG00000122008.1_tx_2"; exon_id "chr7_70385117_70385263_+"; exonnum "7"; txlen "1717";
chr7	sragcm37_mid	exon	70385117	70385263	0.00246539453171235	+	.	gene_id "ENSMUSG00000122008.1"; transcript_id "ENSMUSG00000122008.1_tx_20"; exon_id "chr7_70385117_70385263_+"; exonnum "8"; txlen "1766";
chr7	sragcm37_mid	exon	70385117	70385263	0.00246539453171235	+	.	gene_id "ENSMUSG00000122008.1"; transcript_id "ENSMUSG00000122008.1_tx_21"; exon_id "chr7_70385117_70385263_+"; exonnum "9"; txlen "1834";
chr7	sragcm37_mid	exon	70385117	70385263	0.016125722791946	+	.	gene_id "ENSMUSG00000122008.1"; transcript_id "ENSMUSG00000122008.1_tx_9"; exon_id "chr7_70385117_70385263_+"; exonnum "6"; txlen "1589";
chr7	sragcm37_ss	exon	70388851	70389270	0.089475030253949	+	.	gene_id "ENSMUSG00000122008.1"; transcript_id "ENSMUSG00000122008.1_tx_1"; exon_id "chr7_70388851_70389270_+"; exonnum "7"; txlen "1649";
chr7	sragcm37_ss	exon	70388851	70389270	0.00565590510216363	+	.	gene_id "ENSMUSG00000122008.1"; transcript_id "ENSMUSG00000122008.1_tx_15"; exon_id "chr7_70388851_70389270_+"; exonnum "5"; txlen "1359";
chr7	sragcm37_ss	exon	70388851	70389270	0.089475030253949	+	.	gene_id "ENSMUSG00000122008.1"; transcript_id "ENSMUSG00000122008.1_tx_2"; exon_id "chr7_70388851_70389270_+"; exonnum "8"; txlen "1717";
chr7	sragcm37_ss	exon	70388851	70389270	0.0295832206418066	+	.	gene_id "ENSMUSG00000122008.1"; transcript_id "ENSMUSG00000122008.1_tx_5"; exon_id "chr7_70388851_70389270_+"; exonnum "6"; txlen "1502";
chr7	sragcm37_ss	exon	70388851	70389270	0.0295832206418066	+	.	gene_id "ENSMUSG00000122008.1"; transcript_id "ENSMUSG00000122008.1_tx_6"; exon_id "chr7_70388851_70389270_+"; exonnum "7"; txlen "1570";
chr7	sragcm37_mid	exon	70392191	70392327	0.016125722791946	+	.	gene_id "ENSMUSG00000122008.1"; transcript_id "ENSMUSG00000122008.1_tx_10"; exon_id "chr7_70392191_70392327_+"; exonnum "8"; txlen "1657";
chr7	sragcm37_mid	exon	70392191	70392327	0.0133145885255529	+	.	gene_id "ENSMUSG00000122008.1"; transcript_id "ENSMUSG00000122008.1_tx_11"; exon_id "chr7_70392191_70392327_+"; exonnum "4"; txlen "1152";
chr7	sragcm37_mid	exon	70392191	70392327	0.00940396860530344	+	.	gene_id "ENSMUSG00000122008.1"; transcript_id "ENSMUSG00000122008.1_tx_13"; exon_id "chr7_70392191_70392327_+"; exonnum "5"; txlen "1299";
chr7	sragcm37_mid	exon	70392191	70392327	0.00355306858982074	+	.	gene_id "ENSMUSG00000122008.1"; transcript_id "ENSMUSG00000122008.1_tx_16"; exon_id "chr7_70392191_70392327_+"; exonnum "8"; txlen "1619";
chr7	sragcm37_mid	exon	70392191	70392327	0.00355306858982074	+	.	gene_id "ENSMUSG00000122008.1"; transcript_id "ENSMUSG00000122008.1_tx_17"; exon_id "chr7_70392191_70392327_+"; exonnum "9"; txlen "1687";
chr7	sragcm37_mid	exon	70392191	70392327	0.00355306858982074	+	.	gene_id "ENSMUSG00000122008.1"; transcript_id "ENSMUSG00000122008.1_tx_18"; exon_id "chr7_70392191_70392327_+"; exonnum "6"; txlen "1329";
chr7	sragcm37_mid	exon	70392191	70392327	0.00246539453171235	+	.	gene_id "ENSMUSG00000122008.1"; transcript_id "ENSMUSG00000122008.1_tx_20"; exon_id "chr7_70392191_70392327_+"; exonnum "9"; txlen "1766";
chr7	sragcm37_mid	exon	70392191	70392327	0.00246539453171235	+	.	gene_id "ENSMUSG00000122008.1"; transcript_id "ENSMUSG00000122008.1_tx_21"; exon_id "chr7_70392191_70392327_+"; exonnum "10"; txlen "1834";
chr7	sragcm37_mid	exon	70392191	70392327	0.029533218045656	+	.	gene_id "ENSMUSG00000122008.1"; transcript_id "ENSMUSG00000122008.1_tx_7"; exon_id "chr7_70392191_70392327_+"; exonnum "6"; txlen "1442";
chr7	sragcm37_mid	exon	70392191	70392327	0.0256225981254065	+	.	gene_id "ENSMUSG00000122008.1"; transcript_id "ENSMUSG00000122008.1_tx_8"; exon_id "chr7_70392191_70392327_+"; exonnum "7"; txlen "1510";
chr7	sragcm37_mid	exon	70392191	70392327	0.016125722791946	+	.	gene_id "ENSMUSG00000122008.1"; transcript_id "ENSMUSG00000122008.1_tx_9"; exon_id "chr7_70392191_70392327_+"; exonnum "7"; txlen "1589";
chr7	sragcm37_mid	exon	70397986	70398049	0.016125722791946	+	.	gene_id "ENSMUSG00000122008.1"; transcript_id "ENSMUSG00000122008.1_tx_10"; exon_id "chr7_70397986_70398049_+"; exonnum "9"; txlen "1657";
chr7	sragcm37_mid	exon	70397986	70398049	0.0133145885255529	+	.	gene_id "ENSMUSG00000122008.1"; transcript_id "ENSMUSG00000122008.1_tx_11"; exon_id "chr7_70397986_70398049_+"; exonnum "5"; txlen "1152";
chr7	sragcm37_mid	exon	70397986	70398049	0.0117028953889874	+	.	gene_id "ENSMUSG00000122008.1"; transcript_id "ENSMUSG00000122008.1_tx_12"; exon_id "chr7_70397986_70398049_+"; exonnum "4"; txlen "1015";
chr7	sragcm37_mid	exon	70397986	70398049	0.00940396860530344	+	.	gene_id "ENSMUSG00000122008.1"; transcript_id "ENSMUSG00000122008.1_tx_13"; exon_id "chr7_70397986_70398049_+"; exonnum "6"; txlen "1299";
chr7	sragcm37_mid	exon	70397986	70398049	0.00355306858982074	+	.	gene_id "ENSMUSG00000122008.1"; transcript_id "ENSMUSG00000122008.1_tx_16"; exon_id "chr7_70397986_70398049_+"; exonnum "9"; txlen "1619";
chr7	sragcm37_mid	exon	70397986	70398049	0.00355306858982074	+	.	gene_id "ENSMUSG00000122008.1"; transcript_id "ENSMUSG00000122008.1_tx_17"; exon_id "chr7_70397986_70398049_+"; exonnum "10"; txlen "1687";
chr7	sragcm37_mid	exon	70397986	70398049	0.00355306858982074	+	.	gene_id "ENSMUSG00000122008.1"; transcript_id "ENSMUSG00000122008.1_tx_18"; exon_id "chr7_70397986_70398049_+"; exonnum "7"; txlen "1329";
chr7	sragcm37_mid	exon	70397986	70398049	0.00246539453171235	+	.	gene_id "ENSMUSG00000122008.1"; transcript_id "ENSMUSG00000122008.1_tx_20"; exon_id "chr7_70397986_70398049_+"; exonnum "10"; txlen "1766";
chr7	sragcm37_mid	exon	70397986	70398049	0.00246539453171235	+	.	gene_id "ENSMUSG00000122008.1"; transcript_id "ENSMUSG00000122008.1_tx_21"; exon_id "chr7_70397986_70398049_+"; exonnum "11"; txlen "1834";
chr7	sragcm37_mid	exon	70397986	70398049	0.056113876981088	+	.	gene_id "ENSMUSG00000122008.1"; transcript_id "ENSMUSG00000122008.1_tx_3"; exon_id "chr7_70397986_70398049_+"; exonnum "6"; txlen "1305";
chr7	sragcm37_mid	exon	70397986	70398049	0.053814950197404	+	.	gene_id "ENSMUSG00000122008.1"; transcript_id "ENSMUSG00000122008.1_tx_4"; exon_id "chr7_70397986_70398049_+"; exonnum "7"; txlen "1373";
chr7	sragcm37_mid	exon	70397986	70398049	0.029533218045656	+	.	gene_id "ENSMUSG00000122008.1"; transcript_id "ENSMUSG00000122008.1_tx_7"; exon_id "chr7_70397986_70398049_+"; exonnum "7"; txlen "1442";
chr7	sragcm37_mid	exon	70397986	70398049	0.0256225981254065	+	.	gene_id "ENSMUSG00000122008.1"; transcript_id "ENSMUSG00000122008.1_tx_8"; exon_id "chr7_70397986_70398049_+"; exonnum "8"; txlen "1510";
chr7	sragcm37_mid	exon	70397986	70398049	0.016125722791946	+	.	gene_id "ENSMUSG00000122008.1"; transcript_id "ENSMUSG00000122008.1_tx_9"; exon_id "chr7_70397986_70398049_+"; exonnum "8"; txlen "1589";
chr7	sragcm37_ss	exon	70400448	70400606	0.016125722791946	+	.	gene_id "ENSMUSG00000122008.1"; transcript_id "ENSMUSG00000122008.1_tx_10"; exon_id "chr7_70400448_70400606_+"; exonnum "10"; txlen "1657";
chr7	sragcm37_ss	exon	70400448	70400606	0.0133145885255529	+	.	gene_id "ENSMUSG00000122008.1"; transcript_id "ENSMUSG00000122008.1_tx_11"; exon_id "chr7_70400448_70400606_+"; exonnum "6"; txlen "1152";
chr7	sragcm37_ss	exon	70400448	70400606	0.0117028953889874	+	.	gene_id "ENSMUSG00000122008.1"; transcript_id "ENSMUSG00000122008.1_tx_12"; exon_id "chr7_70400448_70400606_+"; exonnum "5"; txlen "1015";
chr7	sragcm37_ss	exon	70400448	70400606	0.00940396860530344	+	.	gene_id "ENSMUSG00000122008.1"; transcript_id "ENSMUSG00000122008.1_tx_13"; exon_id "chr7_70400448_70400606_+"; exonnum "7"; txlen "1299";
chr7	sragcm37_ss	exon	70400448	70400606	0.00355306858982074	+	.	gene_id "ENSMUSG00000122008.1"; transcript_id "ENSMUSG00000122008.1_tx_16"; exon_id "chr7_70400448_70400606_+"; exonnum "10"; txlen "1619";
chr7	sragcm37_ss	exon	70400448	70400606	0.00355306858982074	+	.	gene_id "ENSMUSG00000122008.1"; transcript_id "ENSMUSG00000122008.1_tx_17"; exon_id "chr7_70400448_70400606_+"; exonnum "11"; txlen "1687";
chr7	sragcm37_ss	exon	70400448	70400606	0.00355306858982074	+	.	gene_id "ENSMUSG00000122008.1"; transcript_id "ENSMUSG00000122008.1_tx_18"; exon_id "chr7_70400448_70400606_+"; exonnum "8"; txlen "1329";
chr7	sragcm37_ss	exon	70400448	70400606	0.00246539453171235	+	.	gene_id "ENSMUSG00000122008.1"; transcript_id "ENSMUSG00000122008.1_tx_20"; exon_id "chr7_70400448_70400606_+"; exonnum "11"; txlen "1766";
chr7	sragcm37_ss	exon	70400448	70400606	0.00246539453171235	+	.	gene_id "ENSMUSG00000122008.1"; transcript_id "ENSMUSG00000122008.1_tx_21"; exon_id "chr7_70400448_70400606_+"; exonnum "12"; txlen "1834";
chr7	sragcm37_ss	exon	70400448	70400606	0.056113876981088	+	.	gene_id "ENSMUSG00000122008.1"; transcript_id "ENSMUSG00000122008.1_tx_3"; exon_id "chr7_70400448_70400606_+"; exonnum "7"; txlen "1305";
chr7	sragcm37_ss	exon	70400448	70400606	0.053814950197404	+	.	gene_id "ENSMUSG00000122008.1"; transcript_id "ENSMUSG00000122008.1_tx_4"; exon_id "chr7_70400448_70400606_+"; exonnum "8"; txlen "1373";
chr7	sragcm37_ss	exon	70400448	70400606	0.029533218045656	+	.	gene_id "ENSMUSG00000122008.1"; transcript_id "ENSMUSG00000122008.1_tx_7"; exon_id "chr7_70400448_70400606_+"; exonnum "8"; txlen "1442";
chr7	sragcm37_ss	exon	70400448	70400606	0.0256225981254065	+	.	gene_id "ENSMUSG00000122008.1"; transcript_id "ENSMUSG00000122008.1_tx_8"; exon_id "chr7_70400448_70400606_+"; exonnum "9"; txlen "1510";
chr7	sragcm37_ss	exon	70400448	70400606	0.016125722791946	+	.	gene_id "ENSMUSG00000122008.1"; transcript_id "ENSMUSG00000122008.1_tx_9"; exon_id "chr7_70400448_70400606_+"; exonnum "9"; txlen "1589";
chr7	ENSEMBL	gene	70402164	70402248	0	+	.	gene_id "ENSMUSG00002075494.1"; gene_type "rRNA"; gene_name "Gm55505"; level 3; mgi_id "MGI:6847479";
chr7	ENSEMBL	transcript	70402164	70402248	0	+	.	gene_id "ENSMUSG00002075494.1"; transcript_id "ENSMUST00020181743.1"; gene_type "rRNA"; gene_name "Gm55505"; transcript_type "rRNA"; transcript_name "Gm55505-201"; level 3; mgi_id "MGI:6847479"; tag "basic"; tag "Ensembl_canonical"; tag "GENCODE_Primary";
chr7	ENSEMBL	exon	70402164	70402248	0	+	.	gene_id "ENSMUSG00002075494.1"; transcript_id "ENSMUST00020181743.1"; gene_type "rRNA"; gene_name "Gm55505"; transcript_type "rRNA"; transcript_name "Gm55505-201"; exon_number 1; exon_id "ENSMUSE00011468273.1"; level 3; mgi_id "MGI:6847479"; tag "basic"; tag "Ensembl_canonical"; tag "GENCODE_Primary";
chr7	HAVANA	exon	70439133	70439467	0	+	.	gene_id "ENSMUSG00000125369.1"; transcript_id "ENSMUST00000269656.1"; gene_type "lncRNA"; gene_name "ENSMUSG00000125369"; transcript_type "lncRNA"; transcript_name "ENSMUST00000269656"; exon_number 1; exon_id "ENSMUSE00001534759.1"; level 2; tag "basic"; tag "Ensembl_canonical"; tag "GENCODE_Primary"; tag "TAGENE";
chr7	HAVANA	gene	70439133	70440820	0	+	.	gene_id "ENSMUSG00000125369.1"; gene_type "lncRNA"; gene_name "ENSMUSG00000125369"; level 2;
chr7	HAVANA	transcript	70439133	70440820	0	+	.	gene_id "ENSMUSG00000125369.1"; transcript_id "ENSMUST00000269656.1"; gene_type "lncRNA"; gene_name "ENSMUSG00000125369"; transcript_type "lncRNA"; transcript_name "ENSMUST00000269656"; level 2; tag "basic"; tag "Ensembl_canonical"; tag "GENCODE_Primary"; tag "TAGENE";
chr7	HAVANA	exon	70440382	70440820	0	+	.	gene_id "ENSMUSG00000125369.1"; transcript_id "ENSMUST00000269656.1"; gene_type "lncRNA"; gene_name "ENSMUSG00000125369"; transcript_type "lncRNA"; transcript_name "ENSMUST00000269656"; exon_number 2; exon_id "ENSMUSE00001534758.1"; level 2; tag "basic"; tag "Ensembl_canonical"; tag "GENCODE_Primary"; tag "TAGENE";
chr7	sragcm37_es	exon	70444285	70444473	0.00282795255108181	+	.	gene_id "sragcm37_gene_12113"; transcript_id "sragcm37_gene_12113_tx_5"; exon_id "chr7_70444285_70444473_+"; exonnum "1"; txlen "654";
chr7	sragcm37_mid	exon	70445001	70445084	0.00282795255108181	+	.	gene_id "sragcm37_gene_12113"; transcript_id "sragcm37_gene_12113_tx_5"; exon_id "chr7_70445001_70445084_+"; exonnum "2"; txlen "654";
chr7	sragcm37_mid	exon	70445511	70445701	0.00282795255108181	+	.	gene_id "sragcm37_gene_12113"; transcript_id "sragcm37_gene_12113_tx_5"; exon_id "chr7_70445511_70445701_+"; exonnum "3"; txlen "654";
chr7	sragcm37_mid	exon	70445830	70446019	0.00282795255108181	+	.	gene_id "sragcm37_gene_12113"; transcript_id "sragcm37_gene_12113_tx_5"; exon_id "chr7_70445830_70446019_+"; exonnum "4"; txlen "654";
chr7	sragcm37_es	exon	70447238	70447336	0.00584247968967111	+	.	gene_id "sragcm37_gene_12113"; transcript_id "sragcm37_gene_12113_tx_2"; exon_id "chr7_70447238_70447336_+"; exonnum "1"; txlen "598";
chr7	sragcm37_es	exon	70447238	70447336	0.00268292934333403	+	.	gene_id "sragcm37_gene_12113"; transcript_id "sragcm37_gene_12113_tx_6"; exon_id "chr7_70447238_70447336_+"; exonnum "1"; txlen "1237";
chr7	sragcm37_es	exon	70447238	70447336	0.00218663288700258	+	.	gene_id "sragcm37_gene_12113"; transcript_id "sragcm37_gene_12113_tx_7"; exon_id "chr7_70447238_70447336_+"; exonnum "1"; txlen "1094";
chr7	sragcm37_mid	exon	70451917	70452059	0.00584247968967111	+	.	gene_id "sragcm37_gene_12113"; transcript_id "sragcm37_gene_12113_tx_2"; exon_id "chr7_70451917_70452059_+"; exonnum "2"; txlen "598";
chr7	sragcm37_mid	exon	70451917	70452059	0.00268292934333403	+	.	gene_id "sragcm37_gene_12113"; transcript_id "sragcm37_gene_12113_tx_6"; exon_id "chr7_70451917_70452059_+"; exonnum "2"; txlen "1237";
chr7	sragcm37_es	exon	70452287	70452407	0.00217534811621678	+	.	gene_id "sragcm37_gene_12113"; transcript_id "sragcm37_gene_12113_tx_9"; exon_id "chr7_70452287_70452407_+"; exonnum "1"; txlen "1116";
chr7	sragcm37_mid	exon	70457971	70458085	0.00584247968967111	+	.	gene_id "sragcm37_gene_12113"; transcript_id "sragcm37_gene_12113_tx_2"; exon_id "chr7_70457971_70458085_+"; exonnum "3"; txlen "598";
chr7	sragcm37_mid	exon	70457971	70458085	0.00268292934333403	+	.	gene_id "sragcm37_gene_12113"; transcript_id "sragcm37_gene_12113_tx_6"; exon_id "chr7_70457971_70458085_+"; exonnum "3"; txlen "1237";
chr7	sragcm37_mid	exon	70457971	70458085	0.00218663288700258	+	.	gene_id "sragcm37_gene_12113"; transcript_id "sragcm37_gene_12113_tx_7"; exon_id "chr7_70457971_70458085_+"; exonnum "2"; txlen "1094";
chr7	sragcm37_mid	exon	70457971	70458085	0.00217534811621678	+	.	gene_id "sragcm37_gene_12113"; transcript_id "sragcm37_gene_12113_tx_9"; exon_id "chr7_70457971_70458085_+"; exonnum "2"; txlen "1116";
chr7	sragcm37_mid	exon	70458820	70459458	0.00268292934333403	+	.	gene_id "sragcm37_gene_12113"; transcript_id "sragcm37_gene_12113_tx_6"; exon_id "chr7_70458820_70459458_+"; exonnum "4"; txlen "1237";
chr7	sragcm37_mid	exon	70458820	70459458	0.00218663288700258	+	.	gene_id "sragcm37_gene_12113"; transcript_id "sragcm37_gene_12113_tx_7"; exon_id "chr7_70458820_70459458_+"; exonnum "3"; txlen "1094";
chr7	sragcm37_mid	exon	70458820	70459458	0.00217534811621678	+	.	gene_id "sragcm37_gene_12113"; transcript_id "sragcm37_gene_12113_tx_9"; exon_id "chr7_70458820_70459458_+"; exonnum "3"; txlen "1116";
chr7	sragcm37_ss	exon	70460114	70460354	0.00584247968967111	+	.	gene_id "sragcm37_gene_12113"; transcript_id "sragcm37_gene_12113_tx_2"; exon_id "chr7_70460114_70460354_+"; exonnum "4"; txlen "598";
chr7	sragcm37_ss	exon	70460114	70460354	0.00268292934333403	+	.	gene_id "sragcm37_gene_12113"; transcript_id "sragcm37_gene_12113_tx_6"; exon_id "chr7_70460114_70460354_+"; exonnum "5"; txlen "1237";
chr7	sragcm37_ss	exon	70460114	70460354	0.00218663288700258	+	.	gene_id "sragcm37_gene_12113"; transcript_id "sragcm37_gene_12113_tx_7"; exon_id "chr7_70460114_70460354_+"; exonnum "4"; txlen "1094";
chr7	sragcm37_ss	exon	70460114	70460354	0.00217534811621678	+	.	gene_id "sragcm37_gene_12113"; transcript_id "sragcm37_gene_12113_tx_9"; exon_id "chr7_70460114_70460354_+"; exonnum "4"; txlen "1116";
chr7	sragcm37_es	exon	70476205	70476238	0.00218945407969903	+	.	gene_id "sragcm37_gene_15127"; transcript_id "sragcm37_gene_15127_tx_1"; exon_id "chr7_70476205_70476238_+"; exonnum "1"; txlen "981";
chr7	sragcm37_es	exon	70476205	70476238	0.00218945407969903	+	.	gene_id "sragcm37_gene_15127"; transcript_id "sragcm37_gene_15127_tx_2"; exon_id "chr7_70476205_70476238_+"; exonnum "1"; txlen "767";
chr7	sragcm37_es	exon	70476205	70476238	0.00218945407969903	+	.	gene_id "sragcm37_gene_15127"; transcript_id "sragcm37_gene_15127_tx_3"; exon_id "chr7_70476205_70476238_+"; exonnum "1"; txlen "1011";
chr7	sragcm37_es	exon	70476205	70476238	0.00218945407969903	+	.	gene_id "sragcm37_gene_15127"; transcript_id "sragcm37_gene_15127_tx_4"; exon_id "chr7_70476205_70476238_+"; exonnum "1"; txlen "797";
chr7	sragcm37_es	exon	70476205	70476238	0.000825031699538122	+	.	gene_id "sragcm37_gene_15127"; transcript_id "sragcm37_gene_15127_tx_5"; exon_id "chr7_70476205_70476238_+"; exonnum "1"; txlen "1103";
chr7	sragcm37_es	exon	70476205	70476238	0.000825031699538122	+	.	gene_id "sragcm37_gene_15127"; transcript_id "sragcm37_gene_15127_tx_6"; exon_id "chr7_70476205_70476238_+"; exonnum "1"; txlen "889";
chr7	sragcm37_mid	exon	70481944	70482025	0.00218945407969903	+	.	gene_id "sragcm37_gene_15127"; transcript_id "sragcm37_gene_15127_tx_1"; exon_id "chr7_70481944_70482025_+"; exonnum "2"; txlen "981";
chr7	sragcm37_mid	exon	70481944	70482025	0.00218945407969903	+	.	gene_id "sragcm37_gene_15127"; transcript_id "sragcm37_gene_15127_tx_2"; exon_id "chr7_70481944_70482025_+"; exonnum "2"; txlen "767";
chr7	sragcm37_mid	exon	70481944	70482025	0.00218945407969903	+	.	gene_id "sragcm37_gene_15127"; transcript_id "sragcm37_gene_15127_tx_3"; exon_id "chr7_70481944_70482025_+"; exonnum "2"; txlen "1011";
chr7	sragcm37_mid	exon	70481944	70482025	0.00218945407969903	+	.	gene_id "sragcm37_gene_15127"; transcript_id "sragcm37_gene_15127_tx_4"; exon_id "chr7_70481944_70482025_+"; exonnum "2"; txlen "797";
chr7	sragcm37_mid	exon	70481944	70482025	0.000825031699538122	+	.	gene_id "sragcm37_gene_15127"; transcript_id "sragcm37_gene_15127_tx_5"; exon_id "chr7_70481944_70482025_+"; exonnum "2"; txlen "1103";
chr7	sragcm37_mid	exon	70481944	70482025	0.000825031699538122	+	.	gene_id "sragcm37_gene_15127"; transcript_id "sragcm37_gene_15127_tx_6"; exon_id "chr7_70481944_70482025_+"; exonnum "2"; txlen "889";
chr7	sragcm37_mid	exon	70482578	70482608	0.00218945407969903	+	.	gene_id "sragcm37_gene_15127"; transcript_id "sragcm37_gene_15127_tx_1"; exon_id "chr7_70482578_70482608_+"; exonnum "3"; txlen "981";
chr7	sragcm37_mid	exon	70482578	70482608	0.00218945407969903	+	.	gene_id "sragcm37_gene_15127"; transcript_id "sragcm37_gene_15127_tx_2"; exon_id "chr7_70482578_70482608_+"; exonnum "3"; txlen "767";
chr7	sragcm37_mid	exon	70482578	70482608	0.00218945407969903	+	.	gene_id "sragcm37_gene_15127"; transcript_id "sragcm37_gene_15127_tx_3"; exon_id "chr7_70482578_70482608_+"; exonnum "3"; txlen "1011";
chr7	sragcm37_mid	exon	70482578	70482608	0.00218945407969903	+	.	gene_id "sragcm37_gene_15127"; transcript_id "sragcm37_gene_15127_tx_4"; exon_id "chr7_70482578_70482608_+"; exonnum "3"; txlen "797";
chr7	sragcm37_mid	exon	70482578	70482608	0.000825031699538122	+	.	gene_id "sragcm37_gene_15127"; transcript_id "sragcm37_gene_15127_tx_5"; exon_id "chr7_70482578_70482608_+"; exonnum "3"; txlen "1103";
chr7	sragcm37_mid	exon	70482578	70482608	0.000825031699538122	+	.	gene_id "sragcm37_gene_15127"; transcript_id "sragcm37_gene_15127_tx_6"; exon_id "chr7_70482578_70482608_+"; exonnum "3"; txlen "889";
chr7	sragcm37_mid	exon	70484941	70485000	0.00218945407969903	+	.	gene_id "sragcm37_gene_15127"; transcript_id "sragcm37_gene_15127_tx_1"; exon_id "chr7_70484941_70485000_+"; exonnum "4"; txlen "981";
chr7	sragcm37_mid	exon	70484941	70485000	0.00218945407969903	+	.	gene_id "sragcm37_gene_15127"; transcript_id "sragcm37_gene_15127_tx_2"; exon_id "chr7_70484941_70485000_+"; exonnum "4"; txlen "767";
chr7	sragcm37_mid	exon	70484941	70485000	0.000825031699538122	+	.	gene_id "sragcm37_gene_15127"; transcript_id "sragcm37_gene_15127_tx_5"; exon_id "chr7_70484941_70485000_+"; exonnum "4"; txlen "1103";
chr7	sragcm37_mid	exon	70484941	70485000	0.000825031699538122	+	.	gene_id "sragcm37_gene_15127"; transcript_id "sragcm37_gene_15127_tx_6"; exon_id "chr7_70484941_70485000_+"; exonnum "4"; txlen "889";
chr7	sragcm37_mid	exon	70484941	70485030	0.00218945407969903	+	.	gene_id "sragcm37_gene_15127"; transcript_id "sragcm37_gene_15127_tx_3"; exon_id "chr7_70484941_70485030_+"; exonnum "4"; txlen "1011";
chr7	sragcm37_mid	exon	70484941	70485030	0.00218945407969903	+	.	gene_id "sragcm37_gene_15127"; transcript_id "sragcm37_gene_15127_tx_4"; exon_id "chr7_70484941_70485030_+"; exonnum "4"; txlen "797";
chr7	sragcm37_mid	exon	70486564	70486685	0.000825031699538122	+	.	gene_id "sragcm37_gene_15127"; transcript_id "sragcm37_gene_15127_tx_5"; exon_id "chr7_70486564_70486685_+"; exonnum "5"; txlen "1103";
chr7	sragcm37_mid	exon	70486564	70486685	0.000825031699538122	+	.	gene_id "sragcm37_gene_15127"; transcript_id "sragcm37_gene_15127_tx_6"; exon_id "chr7_70486564_70486685_+"; exonnum "5"; txlen "889";
chr7	sragcm37_mid	exon	70486855	70487029	0.00218945407969903	+	.	gene_id "sragcm37_gene_15127"; transcript_id "sragcm37_gene_15127_tx_1"; exon_id "chr7_70486855_70487029_+"; exonnum "5"; txlen "981";
chr7	sragcm37_mid	exon	70486855	70487029	0.00218945407969903	+	.	gene_id "sragcm37_gene_15127"; transcript_id "sragcm37_gene_15127_tx_2"; exon_id "chr7_70486855_70487029_+"; exonnum "5"; txlen "767";
chr7	sragcm37_mid	exon	70486855	70487029	0.00218945407969903	+	.	gene_id "sragcm37_gene_15127"; transcript_id "sragcm37_gene_15127_tx_3"; exon_id "chr7_70486855_70487029_+"; exonnum "5"; txlen "1011";
chr7	sragcm37_mid	exon	70486855	70487029	0.00218945407969903	+	.	gene_id "sragcm37_gene_15127"; transcript_id "sragcm37_gene_15127_tx_4"; exon_id "chr7_70486855_70487029_+"; exonnum "5"; txlen "797";
chr7	sragcm37_mid	exon	70486855	70487029	0.000825031699538122	+	.	gene_id "sragcm37_gene_15127"; transcript_id "sragcm37_gene_15127_tx_5"; exon_id "chr7_70486855_70487029_+"; exonnum "6"; txlen "1103";
chr7	sragcm37_mid	exon	70486855	70487029	0.000825031699538122	+	.	gene_id "sragcm37_gene_15127"; transcript_id "sragcm37_gene_15127_tx_6"; exon_id "chr7_70486855_70487029_+"; exonnum "6"; txlen "889";
chr7	sragcm37_mid	exon	70492837	70493050	0.00218945407969903	+	.	gene_id "sragcm37_gene_15127"; transcript_id "sragcm37_gene_15127_tx_1"; exon_id "chr7_70492837_70493050_+"; exonnum "6"; txlen "981";
chr7	sragcm37_mid	exon	70492837	70493050	0.00218945407969903	+	.	gene_id "sragcm37_gene_15127"; transcript_id "sragcm37_gene_15127_tx_3"; exon_id "chr7_70492837_70493050_+"; exonnum "6"; txlen "1011";
chr7	sragcm37_mid	exon	70492837	70493050	0.000825031699538122	+	.	gene_id "sragcm37_gene_15127"; transcript_id "sragcm37_gene_15127_tx_5"; exon_id "chr7_70492837_70493050_+"; exonnum "7"; txlen "1103";
chr7	sragcm37_mid	exon	70493571	70493693	0.00218945407969903	+	.	gene_id "sragcm37_gene_15127"; transcript_id "sragcm37_gene_15127_tx_1"; exon_id "chr7_70493571_70493693_+"; exonnum "7"; txlen "981";
chr7	sragcm37_mid	exon	70493571	70493693	0.00218945407969903	+	.	gene_id "sragcm37_gene_15127"; transcript_id "sragcm37_gene_15127_tx_2"; exon_id "chr7_70493571_70493693_+"; exonnum "6"; txlen "767";
chr7	sragcm37_mid	exon	70493571	70493693	0.00218945407969903	+	.	gene_id "sragcm37_gene_15127"; transcript_id "sragcm37_gene_15127_tx_3"; exon_id "chr7_70493571_70493693_+"; exonnum "7"; txlen "1011";
chr7	sragcm37_mid	exon	70493571	70493693	0.00218945407969903	+	.	gene_id "sragcm37_gene_15127"; transcript_id "sragcm37_gene_15127_tx_4"; exon_id "chr7_70493571_70493693_+"; exonnum "6"; txlen "797";
chr7	sragcm37_mid	exon	70493571	70493693	0.000825031699538122	+	.	gene_id "sragcm37_gene_15127"; transcript_id "sragcm37_gene_15127_tx_5"; exon_id "chr7_70493571_70493693_+"; exonnum "8"; txlen "1103";
chr7	sragcm37_mid	exon	70493571	70493693	0.000825031699538122	+	.	gene_id "sragcm37_gene_15127"; transcript_id "sragcm37_gene_15127_tx_6"; exon_id "chr7_70493571_70493693_+"; exonnum "7"; txlen "889";
chr7	sragcm37_ss	exon	70495206	70495467	0.00218945407969903	+	.	gene_id "sragcm37_gene_15127"; transcript_id "sragcm37_gene_15127_tx_1"; exon_id "chr7_70495206_70495467_+"; exonnum "8"; txlen "981";
chr7	sragcm37_ss	exon	70495206	70495467	0.00218945407969903	+	.	gene_id "sragcm37_gene_15127"; transcript_id "sragcm37_gene_15127_tx_2"; exon_id "chr7_70495206_70495467_+"; exonnum "7"; txlen "767";
chr7	sragcm37_ss	exon	70495206	70495467	0.00218945407969903	+	.	gene_id "sragcm37_gene_15127"; transcript_id "sragcm37_gene_15127_tx_3"; exon_id "chr7_70495206_70495467_+"; exonnum "8"; txlen "1011";
chr7	sragcm37_ss	exon	70495206	70495467	0.00218945407969903	+	.	gene_id "sragcm37_gene_15127"; transcript_id "sragcm37_gene_15127_tx_4"; exon_id "chr7_70495206_70495467_+"; exonnum "7"; txlen "797";
chr7	sragcm37_ss	exon	70495206	70495467	0.000825031699538122	+	.	gene_id "sragcm37_gene_15127"; transcript_id "sragcm37_gene_15127_tx_5"; exon_id "chr7_70495206_70495467_+"; exonnum "9"; txlen "1103";
chr7	sragcm37_ss	exon	70495206	70495467	0.000825031699538122	+	.	gene_id "sragcm37_gene_15127"; transcript_id "sragcm37_gene_15127_tx_6"; exon_id "chr7_70495206_70495467_+"; exonnum "8"; txlen "889";
chr7	HAVANA	exon	70519096	70519167	0	+	.	gene_id "ENSMUSG00000109532.3"; transcript_id "ENSMUST00000299581.1"; gene_type "lncRNA"; gene_name "Gm42397"; transcript_type "lncRNA"; transcript_name "Gm42397-208"; exon_number 1; exon_id "ENSMUSE00001592240.1"; level 2; mgi_id "MGI:5625282"; tag "TAGENE"; havana_gene "OTTMUSG00000059667.1";
chr7	HAVANA	transcript	70519096	70624872	0	+	.	gene_id "ENSMUSG00000109532.3"; transcript_id "ENSMUST00000299581.1"; gene_type "lncRNA"; gene_name "Gm42397"; transcript_type "lncRNA"; transcript_name "Gm42397-208"; level 2; mgi_id "MGI:5625282"; tag "TAGENE"; havana_gene "OTTMUSG00000059667.1";
chr7	HAVANA	gene	70519096	70788083	0	+	.	gene_id "ENSMUSG00000109532.3"; gene_type "lncRNA"; gene_name "Gm42397"; level 2; mgi_id "MGI:5625282"; havana_gene "OTTMUSG00000059667.1";
chr7	HAVANA	exon	70519137	70519167	0	+	.	gene_id "ENSMUSG00000109532.3"; transcript_id "ENSMUST00000299595.1"; gene_type "lncRNA"; gene_name "Gm42397"; transcript_type "lncRNA"; transcript_name "Gm42397-221"; exon_number 1; exon_id "ENSMUSE00001592197.1"; level 2; mgi_id "MGI:5625282"; tag "TAGENE"; havana_gene "OTTMUSG00000059667.1";
chr7	HAVANA	transcript	70519137	70584279	0	+	.	gene_id "ENSMUSG00000109532.3"; transcript_id "ENSMUST00000299595.1"; gene_type "lncRNA"; gene_name "Gm42397"; transcript_type "lncRNA"; transcript_name "Gm42397-221"; level 2; mgi_id "MGI:5625282"; tag "TAGENE"; havana_gene "OTTMUSG00000059667.1";
chr7	HAVANA	exon	70520629	70521004	0	+	.	gene_id "ENSMUSG00000109532.3"; transcript_id "ENSMUST00000208057.3"; gene_type "lncRNA"; gene_name "Gm42397"; transcript_type "lncRNA"; transcript_name "Gm42397-203"; exon_number 1; exon_id "ENSMUSE00001592226.1"; level 2; transcript_support_level "3"; mgi_id "MGI:5625282"; tag "TAGENE"; havana_gene "OTTMUSG00000059667.1"; havana_transcript "OTTMUST00000146299.1";
chr7	HAVANA	transcript	70520629	70624872	0	+	.	gene_id "ENSMUSG00000109532.3"; transcript_id "ENSMUST00000208057.3"; gene_type "lncRNA"; gene_name "Gm42397"; transcript_type "lncRNA"; transcript_name "Gm42397-203"; level 2; transcript_support_level "3"; mgi_id "MGI:5625282"; tag "TAGENE"; havana_gene "OTTMUSG00000059667.1"; havana_transcript "OTTMUST00000146299.1";
chr7	HAVANA	exon	70520648	70521004	0	+	.	gene_id "ENSMUSG00000109532.3"; transcript_id "ENSMUST00000299596.1"; gene_type "lncRNA"; gene_name "Gm42397"; transcript_type "lncRNA"; transcript_name "Gm42397-222"; exon_number 1; exon_id "ENSMUSE00001592222.1"; level 2; mgi_id "MGI:5625282"; tag "TAGENE"; havana_gene "OTTMUSG00000059667.1";
chr7	HAVANA	transcript	70520648	70584294	0	+	.	gene_id "ENSMUSG00000109532.3"; transcript_id "ENSMUST00000299596.1"; gene_type "lncRNA"; gene_name "Gm42397"; transcript_type "lncRNA"; transcript_name "Gm42397-222"; level 2; mgi_id "MGI:5625282"; tag "TAGENE"; havana_gene "OTTMUSG00000059667.1";
chr7	HAVANA	exon	70520661	70521004	0	+	.	gene_id "ENSMUSG00000109532.3"; transcript_id "ENSMUST00000208276.3"; gene_type "lncRNA"; gene_name "Gm42397"; transcript_type "lncRNA"; transcript_name "Gm42397-204"; exon_number 1; exon_id "ENSMUSE00001592236.1"; level 2; transcript_support_level "5"; mgi_id "MGI:5625282"; tag "RNA_Seq_supported_only"; tag "TAGENE"; havana_gene "OTTMUSG00000059667.1"; havana_transcript "OTTMUST00000146294.1";
chr7	HAVANA	exon	70520661	70521004	0	+	.	gene_id "ENSMUSG00000109532.3"; transcript_id "ENSMUST00000208692.2"; gene_type "lncRNA"; gene_name "Gm42397"; transcript_type "lncRNA"; transcript_name "Gm42397-205"; exon_number 1; exon_id "ENSMUSE00001592236.1"; level 2; transcript_support_level "5"; mgi_id "MGI:5625282"; tag "RNA_Seq_supported_only"; tag "basic"; havana_gene "OTTMUSG00000059667.1"; havana_transcript "OTTMUST00000146295.1";
chr7	HAVANA	transcript	70520661	70624858	0	+	.	gene_id "ENSMUSG00000109532.3"; transcript_id "ENSMUST00000208276.3"; gene_type "lncRNA"; gene_name "Gm42397"; transcript_type "lncRNA"; transcript_name "Gm42397-204"; level 2; transcript_support_level "5"; mgi_id "MGI:5625282"; tag "RNA_Seq_supported_only"; tag "TAGENE"; havana_gene "OTTMUSG00000059667.1"; havana_transcript "OTTMUST00000146294.1";
chr7	HAVANA	transcript	70520661	70634641	0	+	.	gene_id "ENSMUSG00000109532.3"; transcript_id "ENSMUST00000208692.2"; gene_type "lncRNA"; gene_name "Gm42397"; transcript_type "lncRNA"; transcript_name "Gm42397-205"; level 2; transcript_support_level "5"; mgi_id "MGI:5625282"; tag "RNA_Seq_supported_only"; tag "basic"; havana_gene "OTTMUSG00000059667.1"; havana_transcript "OTTMUST00000146295.1";
chr7	HAVANA	exon	70520664	70521004	0	+	.	gene_id "ENSMUSG00000109532.3"; transcript_id "ENSMUST00000207709.3"; gene_type "lncRNA"; gene_name "Gm42397"; transcript_type "lncRNA"; transcript_name "Gm42397-202"; exon_number 1; exon_id "ENSMUSE00001592215.1"; level 2; transcript_support_level "5"; mgi_id "MGI:5625282"; tag "RNA_Seq_supported_only"; tag "TAGENE"; havana_gene "OTTMUSG00000059667.1"; havana_transcript "OTTMUST00000146296.1";
chr7	HAVANA	transcript	70520664	70624870	0	+	.	gene_id "ENSMUSG00000109532.3"; transcript_id "ENSMUST00000207709.3"; gene_type "lncRNA"; gene_name "Gm42397"; transcript_type "lncRNA"; transcript_name "Gm42397-202"; level 2; transcript_support_level "5"; mgi_id "MGI:5625282"; tag "RNA_Seq_supported_only"; tag "TAGENE"; havana_gene "OTTMUSG00000059667.1"; havana_transcript "OTTMUST00000146296.1";
chr7	HAVANA	exon	70520716	70521004	0	+	.	gene_id "ENSMUSG00000109532.3"; transcript_id "ENSMUST00000299602.1"; gene_type "lncRNA"; gene_name "Gm42397"; transcript_type "lncRNA"; transcript_name "Gm42397-228"; exon_number 1; exon_id "ENSMUSE00001592218.1"; level 2; mgi_id "MGI:5625282"; tag "basic"; tag "TAGENE"; havana_gene "OTTMUSG00000059667.1";
chr7	HAVANA	transcript	70520716	70554151	0	+	.	gene_id "ENSMUSG00000109532.3"; transcript_id "ENSMUST00000299602.1"; gene_type "lncRNA"; gene_name "Gm42397"; transcript_type "lncRNA"; transcript_name "Gm42397-228"; level 2; mgi_id "MGI:5625282"; tag "basic"; tag "TAGENE"; havana_gene "OTTMUSG00000059667.1";
chr7	HAVANA	exon	70520737	70521004	0	+	.	gene_id "ENSMUSG00000109532.3"; transcript_id "ENSMUST00000299584.1"; gene_type "lncRNA"; gene_name "Gm42397"; transcript_type "lncRNA"; transcript_name "Gm42397-211"; exon_number 1; exon_id "ENSMUSE00001592234.1"; level 2; mgi_id "MGI:5625282"; tag "TAGENE"; havana_gene "OTTMUSG00000059667.1";
chr7	HAVANA	transcript	70520737	70624855	0	+	.	gene_id "ENSMUSG00000109532.3"; transcript_id "ENSMUST00000299584.1"; gene_type "lncRNA"; gene_name "Gm42397"; transcript_type "lncRNA"; transcript_name "Gm42397-211"; level 2; mgi_id "MGI:5625282"; tag "TAGENE"; havana_gene "OTTMUSG00000059667.1";
chr7	HAVANA	exon	70520739	70521004	0	+	.	gene_id "ENSMUSG00000109532.3"; transcript_id "ENSMUST00000299582.1"; gene_type "lncRNA"; gene_name "Gm42397"; transcript_type "lncRNA"; transcript_name "Gm42397-209"; exon_number 1; exon_id "ENSMUSE00001592211.1"; level 2; mgi_id "MGI:5625282"; tag "TAGENE"; havana_gene "OTTMUSG00000059667.1";
chr7	HAVANA	transcript	70520739	70624870	0	+	.	gene_id "ENSMUSG00000109532.3"; transcript_id "ENSMUST00000299582.1"; gene_type "lncRNA"; gene_name "Gm42397"; transcript_type "lncRNA"; transcript_name "Gm42397-209"; level 2; mgi_id "MGI:5625282"; tag "TAGENE"; havana_gene "OTTMUSG00000059667.1";
chr7	HAVANA	exon	70520740	70521004	0	+	.	gene_id "ENSMUSG00000109532.3"; transcript_id "ENSMUST00000208808.2"; gene_type "lncRNA"; gene_name "Gm42397"; transcript_type "lncRNA"; transcript_name "Gm42397-206"; exon_number 1; exon_id "ENSMUSE00001379164.2"; level 2; transcript_support_level "5"; mgi_id "MGI:5625282"; tag "RNA_Seq_supported_only"; tag "Ensembl_canonical"; tag "GENCODE_Primary"; havana_gene "OTTMUSG00000059667.1"; havana_transcript "OTTMUST00000146297.1";
chr7	HAVANA	transcript	70520740	70723093	0	+	.	gene_id "ENSMUSG00000109532.3"; transcript_id "ENSMUST00000208808.2"; gene_type "lncRNA"; gene_name "Gm42397"; transcript_type "lncRNA"; transcript_name "Gm42397-206"; level 2; transcript_support_level "5"; mgi_id "MGI:5625282"; tag "RNA_Seq_supported_only"; tag "Ensembl_canonical"; tag "GENCODE_Primary"; havana_gene "OTTMUSG00000059667.1"; havana_transcript "OTTMUST00000146297.1";
chr7	HAVANA	exon	70520748	70521004	0	+	.	gene_id "ENSMUSG00000109532.3"; transcript_id "ENSMUST00000207472.2"; gene_type "lncRNA"; gene_name "Gm42397"; transcript_type "lncRNA"; transcript_name "Gm42397-201"; exon_number 1; exon_id "ENSMUSE00001379803.2"; level 2; transcript_support_level "1"; mgi_id "MGI:5625282"; havana_gene "OTTMUSG00000059667.1"; havana_transcript "OTTMUST00000146298.1";
chr7	HAVANA	exon	70520748	70521004	0	+	.	gene_id "ENSMUSG00000109532.3"; transcript_id "ENSMUST00000299583.1"; gene_type "lncRNA"; gene_name "Gm42397"; transcript_type "lncRNA"; transcript_name "Gm42397-210"; exon_number 1; exon_id "ENSMUSE00001379803.2"; level 2; mgi_id "MGI:5625282"; tag "TAGENE"; havana_gene "OTTMUSG00000059667.1";
chr7	HAVANA	transcript	70520748	70565411	0	+	.	gene_id "ENSMUSG00000109532.3"; transcript_id "ENSMUST00000207472.2"; gene_type "lncRNA"; gene_name "Gm42397"; transcript_type "lncRNA"; transcript_name "Gm42397-201"; level 2; transcript_support_level "1"; mgi_id "MGI:5625282"; havana_gene "OTTMUSG00000059667.1"; havana_transcript "OTTMUST00000146298.1";
chr7	HAVANA	transcript	70520748	70624870	0	+	.	gene_id "ENSMUSG00000109532.3"; transcript_id "ENSMUST00000299583.1"; gene_type "lncRNA"; gene_name "Gm42397"; transcript_type "lncRNA"; transcript_name "Gm42397-210"; level 2; mgi_id "MGI:5625282"; tag "TAGENE"; havana_gene "OTTMUSG00000059667.1";
chr7	HAVANA	exon	70520778	70521004	0	+	.	gene_id "ENSMUSG00000109532.3"; transcript_id "ENSMUST00000299581.1"; gene_type "lncRNA"; gene_name "Gm42397"; transcript_type "lncRNA"; transcript_name "Gm42397-208"; exon_number 2; exon_id "ENSMUSE00001592230.1"; level 2; mgi_id "MGI:5625282"; tag "TAGENE"; havana_gene "OTTMUSG00000059667.1";
chr7	HAVANA	exon	70520778	70521004	0	+	.	gene_id "ENSMUSG00000109532.3"; transcript_id "ENSMUST00000299595.1"; gene_type "lncRNA"; gene_name "Gm42397"; transcript_type "lncRNA"; transcript_name "Gm42397-221"; exon_number 2; exon_id "ENSMUSE00001592230.1"; level 2; mgi_id "MGI:5625282"; tag "TAGENE"; havana_gene "OTTMUSG00000059667.1";
chr7	HAVANA	exon	70520778	70521004	0	+	.	gene_id "ENSMUSG00000109532.3"; transcript_id "ENSMUST00000299597.1"; gene_type "lncRNA"; gene_name "Gm42397"; transcript_type "lncRNA"; transcript_name "Gm42397-223"; exon_number 1; exon_id "ENSMUSE00001592230.1"; level 2; mgi_id "MGI:5625282"; tag "TAGENE"; havana_gene "OTTMUSG00000059667.1";
chr7	ENSEMBL_gcm37	exon	70520778	70521004	0.707088216445866	+	.	gene_id "ENSMUSG00000109532.3"; transcript_id "ENSMUSG00000109532.3_tx_12"; exon_id "chr7_70520778_70521004_+"; exonnum "1"; txlen "545";
chr7	ENSEMBL_gcm37	exon	70520778	70521004	0.620093468542561	+	.	gene_id "ENSMUSG00000109532.3"; transcript_id "ENSMUSG00000109532.3_tx_13"; exon_id "chr7_70520778_70521004_+"; exonnum "1"; txlen "772";
chr7	ENSEMBL_gcm37	exon	70520778	70521004	0.302683957934499	+	.	gene_id "ENSMUSG00000109532.3"; transcript_id "ENSMUSG00000109532.3_tx_16"; exon_id "chr7_70520778_70521004_+"; exonnum "1"; txlen "918";
chr7	ENSEMBL_gcm37	exon	70520778	70521004	0.249307626597202	+	.	gene_id "ENSMUSG00000109532.3"; transcript_id "ENSMUSG00000109532.3_tx_22"; exon_id "chr7_70520778_70521004_+"; exonnum "1"; txlen "758";
chr7	ENSEMBL_gcm37	exon	70520778	70521004	0.249307626597202	+	.	gene_id "ENSMUSG00000109532.3"; transcript_id "ENSMUSG00000109532.3_tx_23"; exon_id "chr7_70520778_70521004_+"; exonnum "1"; txlen "874";
chr7	ENSEMBL_gcm37	exon	70520778	70521004	0.19423690674881	+	.	gene_id "ENSMUSG00000109532.3"; transcript_id "ENSMUSG00000109532.3_tx_29"; exon_id "chr7_70520778_70521004_+"; exonnum "1"; txlen "1020";
chr7	ENSEMBL_gcm37	exon	70520778	70521004	0.0881485084573295	+	.	gene_id "ENSMUSG00000109532.3"; transcript_id "ENSMUSG00000109532.3_tx_44"; exon_id "chr7_70520778_70521004_+"; exonnum "1"; txlen "802";
chr7	ENSEMBL_gcm37	exon	70520778	70521004	0.710724542937163	+	.	gene_id "ENSMUSG00000109532.3"; transcript_id "ENSMUSG00000109532.3_tx_9"; exon_id "chr7_70520778_70521004_+"; exonnum "1"; txlen "656";
chr7	HAVANA	transcript	70520778	70584279	0	+	.	gene_id "ENSMUSG00000109532.3"; transcript_id "ENSMUST00000299597.1"; gene_type "lncRNA"; gene_name "Gm42397"; transcript_type "lncRNA"; transcript_name "Gm42397-223"; level 2; mgi_id "MGI:5625282"; tag "TAGENE"; havana_gene "OTTMUSG00000059667.1";
chr7	HAVANA	exon	70520786	70521004	0	+	.	gene_id "ENSMUSG00000109532.3"; transcript_id "ENSMUST00000299585.1"; gene_type "lncRNA"; gene_name "Gm42397"; transcript_type "lncRNA"; transcript_name "Gm42397-212"; exon_number 1; exon_id "ENSMUSE00001592198.1"; level 2; mgi_id "MGI:5625282"; tag "TAGENE"; havana_gene "OTTMUSG00000059667.1";
chr7	HAVANA	transcript	70520786	70624870	0	+	.	gene_id "ENSMUSG00000109532.3"; transcript_id "ENSMUST00000299585.1"; gene_type "lncRNA"; gene_name "Gm42397"; transcript_type "lncRNA"; transcript_name "Gm42397-212"; level 2; mgi_id "MGI:5625282"; tag "TAGENE"; havana_gene "OTTMUSG00000059667.1";
chr7	HAVANA	exon	70520787	70521004	0	+	.	gene_id "ENSMUSG00000109532.3"; transcript_id "ENSMUST00000299586.1"; gene_type "lncRNA"; gene_name "Gm42397"; transcript_type "lncRNA"; transcript_name "Gm42397-213"; exon_number 1; exon_id "ENSMUSE00001592239.1"; level 2; mgi_id "MGI:5625282"; tag "TAGENE"; havana_gene "OTTMUSG00000059667.1";
chr7	HAVANA	transcript	70520787	70624858	0	+	.	gene_id "ENSMUSG00000109532.3"; transcript_id "ENSMUST00000299586.1"; gene_type "lncRNA"; gene_name "Gm42397"; transcript_type "lncRNA"; transcript_name "Gm42397-213"; level 2; mgi_id "MGI:5625282"; tag "TAGENE"; havana_gene "OTTMUSG00000059667.1";
chr7	HAVANA	exon	70520793	70521004	0	+	.	gene_id "ENSMUSG00000109532.3"; transcript_id "ENSMUST00000299598.1"; gene_type "lncRNA"; gene_name "Gm42397"; transcript_type "lncRNA"; transcript_name "Gm42397-224"; exon_number 1; exon_id "ENSMUSE00001592233.1"; level 2; mgi_id "MGI:5625282"; tag "basic"; tag "TAGENE"; havana_gene "OTTMUSG00000059667.1";
chr7	HAVANA	transcript	70520793	70584279	0	+	.	gene_id "ENSMUSG00000109532.3"; transcript_id "ENSMUST00000299598.1"; gene_type "lncRNA"; gene_name "Gm42397"; transcript_type "lncRNA"; transcript_name "Gm42397-224"; level 2; mgi_id "MGI:5625282"; tag "basic"; tag "TAGENE"; havana_gene "OTTMUSG00000059667.1";
chr7	HAVANA	exon	70520816	70521004	0	+	.	gene_id "ENSMUSG00000109532.3"; transcript_id "ENSMUST00000299587.1"; gene_type "lncRNA"; gene_name "Gm42397"; transcript_type "lncRNA"; transcript_name "Gm42397-214"; exon_number 1; exon_id "ENSMUSE00001592231.1"; level 2; mgi_id "MGI:5625282"; tag "TAGENE"; havana_gene "OTTMUSG00000059667.1";
chr7	HAVANA	exon	70520816	70521004	0	+	.	gene_id "ENSMUSG00000109532.3"; transcript_id "ENSMUST00000299588.1"; gene_type "lncRNA"; gene_name "Gm42397"; transcript_type "lncRNA"; transcript_name "Gm42397-215"; exon_number 1; exon_id "ENSMUSE00001592231.1"; level 2; mgi_id "MGI:5625282"; tag "TAGENE"; havana_gene "OTTMUSG00000059667.1";
chr7	HAVANA	transcript	70520816	70624858	0	+	.	gene_id "ENSMUSG00000109532.3"; transcript_id "ENSMUST00000299587.1"; gene_type "lncRNA"; gene_name "Gm42397"; transcript_type "lncRNA"; transcript_name "Gm42397-214"; level 2; mgi_id "MGI:5625282"; tag "TAGENE"; havana_gene "OTTMUSG00000059667.1";
chr7	HAVANA	transcript	70520816	70624858	0	+	.	gene_id "ENSMUSG00000109532.3"; transcript_id "ENSMUST00000299588.1"; gene_type "lncRNA"; gene_name "Gm42397"; transcript_type "lncRNA"; transcript_name "Gm42397-215"; level 2; mgi_id "MGI:5625282"; tag "TAGENE"; havana_gene "OTTMUSG00000059667.1";
chr7	HAVANA	exon	70520817	70521004	0	+	.	gene_id "ENSMUSG00000109532.3"; transcript_id "ENSMUST00000299599.1"; gene_type "lncRNA"; gene_name "Gm42397"; transcript_type "lncRNA"; transcript_name "Gm42397-225"; exon_number 1; exon_id "ENSMUSE00001592196.1"; level 2; mgi_id "MGI:5625282"; tag "TAGENE"; havana_gene "OTTMUSG00000059667.1";
chr7	HAVANA	transcript	70520817	70584268	0	+	.	gene_id "ENSMUSG00000109532.3"; transcript_id "ENSMUST00000299599.1"; gene_type "lncRNA"; gene_name "Gm42397"; transcript_type "lncRNA"; transcript_name "Gm42397-225"; level 2; mgi_id "MGI:5625282"; tag "TAGENE"; havana_gene "OTTMUSG00000059667.1";
chr7	HAVANA	exon	70520827	70521004	0	+	.	gene_id "ENSMUSG00000109532.3"; transcript_id "ENSMUST00000299589.1"; gene_type "lncRNA"; gene_name "Gm42397"; transcript_type "lncRNA"; transcript_name "Gm42397-216"; exon_number 1; exon_id "ENSMUSE00001592199.1"; level 2; mgi_id "MGI:5625282"; tag "TAGENE"; havana_gene "OTTMUSG00000059667.1";
chr7	HAVANA	transcript	70520827	70624858	0	+	.	gene_id "ENSMUSG00000109532.3"; transcript_id "ENSMUST00000299589.1"; gene_type "lncRNA"; gene_name "Gm42397"; transcript_type "lncRNA"; transcript_name "Gm42397-216"; level 2; mgi_id "MGI:5625282"; tag "TAGENE"; havana_gene "OTTMUSG00000059667.1";
chr7	HAVANA	exon	70520849	70521004	0	+	.	gene_id "ENSMUSG00000109532.3"; transcript_id "ENSMUST00000299590.1"; gene_type "lncRNA"; gene_name "Gm42397"; transcript_type "lncRNA"; transcript_name "Gm42397-217"; exon_number 1; exon_id "ENSMUSE00001592195.1"; level 2; mgi_id "MGI:5625282"; tag "TAGENE"; havana_gene "OTTMUSG00000059667.1";
chr7	HAVANA	transcript	70520849	70624858	0	+	.	gene_id "ENSMUSG00000109532.3"; transcript_id "ENSMUST00000299590.1"; gene_type "lncRNA"; gene_name "Gm42397"; transcript_type "lncRNA"; transcript_name "Gm42397-217"; level 2; mgi_id "MGI:5625282"; tag "TAGENE"; havana_gene "OTTMUSG00000059667.1";
chr7	HAVANA	exon	70520878	70521004	0	+	.	gene_id "ENSMUSG00000109532.3"; transcript_id "ENSMUST00000299594.1"; gene_type "lncRNA"; gene_name "Gm42397"; transcript_type "lncRNA"; transcript_name "Gm42397-220"; exon_number 1; exon_id "ENSMUSE00001592201.1"; level 2; mgi_id "MGI:5625282"; tag "basic"; tag "TAGENE"; havana_gene "OTTMUSG00000059667.1";
chr7	HAVANA	exon	70520878	70521004	0	+	.	gene_id "ENSMUSG00000109532.3"; transcript_id "ENSMUST00000299591.1"; gene_type "lncRNA"; gene_name "Gm42397"; transcript_type "lncRNA"; transcript_name "Gm42397-218"; exon_number 1; exon_id "ENSMUSE00001592201.1"; level 2; mgi_id "MGI:5625282"; tag "TAGENE"; havana_gene "OTTMUSG00000059667.1";
chr7	HAVANA	transcript	70520878	70624858	0	+	.	gene_id "ENSMUSG00000109532.3"; transcript_id "ENSMUST00000299594.1"; gene_type "lncRNA"; gene_name "Gm42397"; transcript_type "lncRNA"; transcript_name "Gm42397-220"; level 2; mgi_id "MGI:5625282"; tag "basic"; tag "TAGENE"; havana_gene "OTTMUSG00000059667.1";
chr7	HAVANA	transcript	70520878	70624870	0	+	.	gene_id "ENSMUSG00000109532.3"; transcript_id "ENSMUST00000299591.1"; gene_type "lncRNA"; gene_name "Gm42397"; transcript_type "lncRNA"; transcript_name "Gm42397-218"; level 2; mgi_id "MGI:5625282"; tag "TAGENE"; havana_gene "OTTMUSG00000059667.1";
chr7	HAVANA	exon	70520889	70521004	0	+	.	gene_id "ENSMUSG00000109532.3"; transcript_id "ENSMUST00000299592.1"; gene_type "lncRNA"; gene_name "Gm42397"; transcript_type "lncRNA"; transcript_name "Gm42397-219"; exon_number 1; exon_id "ENSMUSE00001592217.1"; level 2; mgi_id "MGI:5625282"; tag "TAGENE"; havana_gene "OTTMUSG00000059667.1";
chr7	HAVANA	transcript	70520889	70624870	0	+	.	gene_id "ENSMUSG00000109532.3"; transcript_id "ENSMUST00000299592.1"; gene_type "lncRNA"; gene_name "Gm42397"; transcript_type "lncRNA"; transcript_name "Gm42397-219"; level 2; mgi_id "MGI:5625282"; tag "TAGENE"; havana_gene "OTTMUSG00000059667.1";
chr7	sragcm37_es	exon	70542847	70542963	2.61112871673104	+	.	gene_id "ENSMUSG00000109532.3"; transcript_id "ENSMUSG00000109532.3_tx_2"; exon_id "chr7_70542847_70542963_+"; exonnum "1"; txlen "1382";
chr7	sragcm37_es	exon	70542847	70542963	0.0756825415240017	+	.	gene_id "ENSMUSG00000109532.3"; transcript_id "ENSMUSG00000109532.3_tx_48"; exon_id "chr7_70542847_70542963_+"; exonnum "1"; txlen "670";
chr7	sragcm37_es	exon	70542847	70542963	0.069392255880068	+	.	gene_id "ENSMUSG00000109532.3"; transcript_id "ENSMUSG00000109532.3_tx_49"; exon_id "chr7_70542847_70542963_+"; exonnum "1"; txlen "1862";
chr7	HAVANA	exon	70552774	70552875	0	+	.	gene_id "ENSMUSG00000109532.3"; transcript_id "ENSMUST00000299602.1"; gene_type "lncRNA"; gene_name "Gm42397"; transcript_type "lncRNA"; transcript_name "Gm42397-228"; exon_number 2; exon_id "ENSMUSE00001592224.1"; level 2; mgi_id "MGI:5625282"; tag "basic"; tag "TAGENE"; havana_gene "OTTMUSG00000059667.1";
chr7	HAVANA	exon	70552774	70552875	0	+	.	gene_id "ENSMUSG00000109532.3"; transcript_id "ENSMUST00000299584.1"; gene_type "lncRNA"; gene_name "Gm42397"; transcript_type "lncRNA"; transcript_name "Gm42397-211"; exon_number 2; exon_id "ENSMUSE00001592224.1"; level 2; mgi_id "MGI:5625282"; tag "TAGENE"; havana_gene "OTTMUSG00000059667.1";
chr7	HAVANA	exon	70552774	70552875	0	+	.	gene_id "ENSMUSG00000109532.3"; transcript_id "ENSMUST00000299597.1"; gene_type "lncRNA"; gene_name "Gm42397"; transcript_type "lncRNA"; transcript_name "Gm42397-223"; exon_number 2; exon_id "ENSMUSE00001592224.1"; level 2; mgi_id "MGI:5625282"; tag "TAGENE"; havana_gene "OTTMUSG00000059667.1";
chr7	HAVANA	exon	70552774	70552875	0	+	.	gene_id "ENSMUSG00000109532.3"; transcript_id "ENSMUST00000299585.1"; gene_type "lncRNA"; gene_name "Gm42397"; transcript_type "lncRNA"; transcript_name "Gm42397-212"; exon_number 2; exon_id "ENSMUSE00001592224.1"; level 2; mgi_id "MGI:5625282"; tag "TAGENE"; havana_gene "OTTMUSG00000059667.1";
chr7	HAVANA	exon	70552774	70552875	0	+	.	gene_id "ENSMUSG00000109532.3"; transcript_id "ENSMUST00000299586.1"; gene_type "lncRNA"; gene_name "Gm42397"; transcript_type "lncRNA"; transcript_name "Gm42397-213"; exon_number 2; exon_id "ENSMUSE00001592224.1"; level 2; mgi_id "MGI:5625282"; tag "TAGENE"; havana_gene "OTTMUSG00000059667.1";
chr7	ENSEMBL_gcm37	exon	70552774	70552875	0.707088216445866	+	.	gene_id "ENSMUSG00000109532.3"; transcript_id "ENSMUSG00000109532.3_tx_12"; exon_id "chr7_70552774_70552875_+"; exonnum "2"; txlen "545";
chr7	ENSEMBL_gcm37	exon	70552774	70552875	2.61112871673104	+	.	gene_id "ENSMUSG00000109532.3"; transcript_id "ENSMUSG00000109532.3_tx_2"; exon_id "chr7_70552774_70552875_+"; exonnum "2"; txlen "1382";
chr7	ENSEMBL_gcm37	exon	70552774	70552875	0.249307626597202	+	.	gene_id "ENSMUSG00000109532.3"; transcript_id "ENSMUSG00000109532.3_tx_22"; exon_id "chr7_70552774_70552875_+"; exonnum "2"; txlen "758";
chr7	ENSEMBL_gcm37	exon	70552774	70552875	0.249307626597202	+	.	gene_id "ENSMUSG00000109532.3"; transcript_id "ENSMUSG00000109532.3_tx_23"; exon_id "chr7_70552774_70552875_+"; exonnum "2"; txlen "874";
chr7	ENSEMBL_gcm37	exon	70552774	70552875	0.19423690674881	+	.	gene_id "ENSMUSG00000109532.3"; transcript_id "ENSMUSG00000109532.3_tx_29"; exon_id "chr7_70552774_70552875_+"; exonnum "2"; txlen "1020";
chr7	HAVANA	exon	70552989	70554151	0	+	.	gene_id "ENSMUSG00000109532.3"; transcript_id "ENSMUST00000299602.1"; gene_type "lncRNA"; gene_name "Gm42397"; transcript_type "lncRNA"; transcript_name "Gm42397-228"; exon_number 3; exon_id "ENSMUSE00001592204.1"; level 2; mgi_id "MGI:5625282"; tag "basic"; tag "TAGENE"; havana_gene "OTTMUSG00000059667.1";
chr7	ENSEMBL_gcm37	exon	70552989	70554151	2.61112871673104	+	.	gene_id "ENSMUSG00000109532.3"; transcript_id "ENSMUSG00000109532.3_tx_2"; exon_id "chr7_70552989_70554151_+"; exonnum "3"; txlen "1382";
chr7	HAVANA	exon	70561604	70561771	0	+	.	gene_id "ENSMUSG00000109532.3"; transcript_id "ENSMUST00000207472.2"; gene_type "lncRNA"; gene_name "Gm42397"; transcript_type "lncRNA"; transcript_name "Gm42397-201"; exon_number 2; exon_id "ENSMUSE00001381069.2"; level 2; transcript_support_level "1"; mgi_id "MGI:5625282"; havana_gene "OTTMUSG00000059667.1"; havana_transcript "OTTMUST00000146298.1";
chr7	HAVANA	exon	70561604	70561771	0	+	.	gene_id "ENSMUSG00000109532.3"; transcript_id "ENSMUST00000299598.1"; gene_type "lncRNA"; gene_name "Gm42397"; transcript_type "lncRNA"; transcript_name "Gm42397-224"; exon_number 2; exon_id "ENSMUSE00001381069.2"; level 2; mgi_id "MGI:5625282"; tag "basic"; tag "TAGENE"; havana_gene "OTTMUSG00000059667.1";
chr7	HAVANA	exon	70561604	70561771	0	+	.	gene_id "ENSMUSG00000109532.3"; transcript_id "ENSMUST00000299592.1"; gene_type "lncRNA"; gene_name "Gm42397"; transcript_type "lncRNA"; transcript_name "Gm42397-219"; exon_number 2; exon_id "ENSMUSE00001381069.2"; level 2; mgi_id "MGI:5625282"; tag "TAGENE"; havana_gene "OTTMUSG00000059667.1";
chr7	ENSEMBL_gcm37	exon	70561604	70561771	0.069392255880068	+	.	gene_id "ENSMUSG00000109532.3"; transcript_id "ENSMUSG00000109532.3_tx_49"; exon_id "chr7_70561604_70561771_+"; exonnum "2"; txlen "1862";
chr7	HAVANA	exon	70563835	70565411	0	+	.	gene_id "ENSMUSG00000109532.3"; transcript_id "ENSMUST00000207472.2"; gene_type "lncRNA"; gene_name "Gm42397"; transcript_type "lncRNA"; transcript_name "Gm42397-201"; exon_number 3; exon_id "ENSMUSE00001381021.2"; level 2; transcript_support_level "1"; mgi_id "MGI:5625282"; havana_gene "OTTMUSG00000059667.1"; havana_transcript "OTTMUST00000146298.1";
chr7	ENSEMBL_gcm37	exon	70563835	70565411	0.069392255880068	+	.	gene_id "ENSMUSG00000109532.3"; transcript_id "ENSMUSG00000109532.3_tx_49"; exon_id "chr7_70563835_70565411_+"; exonnum "3"; txlen "1862";
chr7	HAVANA	exon	70566843	70566995	0	+	.	gene_id "ENSMUSG00000109532.3"; transcript_id "ENSMUST00000299599.1"; gene_type "lncRNA"; gene_name "Gm42397"; transcript_type "lncRNA"; transcript_name "Gm42397-225"; exon_number 2; exon_id "ENSMUSE00001592214.1"; level 2; mgi_id "MGI:5625282"; tag "TAGENE"; havana_gene "OTTMUSG00000059667.1";
chr7	HAVANA	exon	70566847	70566995	0	+	.	gene_id "ENSMUSG00000109532.3"; transcript_id "ENSMUST00000299598.1"; gene_type "lncRNA"; gene_name "Gm42397"; transcript_type "lncRNA"; transcript_name "Gm42397-224"; exon_number 3; exon_id "ENSMUSE00001592209.1"; level 2; mgi_id "MGI:5625282"; tag "basic"; tag "TAGENE"; havana_gene "OTTMUSG00000059667.1";
chr7	HAVANA	exon	70583962	70584020	0	+	.	gene_id "ENSMUSG00000109532.3"; transcript_id "ENSMUST00000208692.2"; gene_type "lncRNA"; gene_name "Gm42397"; transcript_type "lncRNA"; transcript_name "Gm42397-205"; exon_number 2; exon_id "ENSMUSE00001377613.2"; level 2; transcript_support_level "5"; mgi_id "MGI:5625282"; tag "RNA_Seq_supported_only"; tag "basic"; havana_gene "OTTMUSG00000059667.1"; havana_transcript "OTTMUST00000146295.1";
chr7	HAVANA	exon	70583962	70584020	0	+	.	gene_id "ENSMUSG00000109532.3"; transcript_id "ENSMUST00000299583.1"; gene_type "lncRNA"; gene_name "Gm42397"; transcript_type "lncRNA"; transcript_name "Gm42397-210"; exon_number 2; exon_id "ENSMUSE00001377613.2"; level 2; mgi_id "MGI:5625282"; tag "TAGENE"; havana_gene "OTTMUSG00000059667.1";
chr7	HAVANA	exon	70583962	70584020	0	+	.	gene_id "ENSMUSG00000109532.3"; transcript_id "ENSMUST00000299587.1"; gene_type "lncRNA"; gene_name "Gm42397"; transcript_type "lncRNA"; transcript_name "Gm42397-214"; exon_number 2; exon_id "ENSMUSE00001377613.2"; level 2; mgi_id "MGI:5625282"; tag "TAGENE"; havana_gene "OTTMUSG00000059667.1";
chr7	HAVANA	exon	70583962	70584020	0	+	.	gene_id "ENSMUSG00000109532.3"; transcript_id "ENSMUST00000299591.1"; gene_type "lncRNA"; gene_name "Gm42397"; transcript_type "lncRNA"; transcript_name "Gm42397-218"; exon_number 2; exon_id "ENSMUSE00001377613.2"; level 2; mgi_id "MGI:5625282"; tag "TAGENE"; havana_gene "OTTMUSG00000059667.1";
chr7	HAVANA	exon	70583962	70584268	0	+	.	gene_id "ENSMUSG00000109532.3"; transcript_id "ENSMUST00000299599.1"; gene_type "lncRNA"; gene_name "Gm42397"; transcript_type "lncRNA"; transcript_name "Gm42397-225"; exon_number 3; exon_id "ENSMUSE00001592229.1"; level 2; mgi_id "MGI:5625282"; tag "TAGENE"; havana_gene "OTTMUSG00000059667.1";
chr7	HAVANA	exon	70583962	70584279	0	+	.	gene_id "ENSMUSG00000109532.3"; transcript_id "ENSMUST00000299595.1"; gene_type "lncRNA"; gene_name "Gm42397"; transcript_type "lncRNA"; transcript_name "Gm42397-221"; exon_number 3; exon_id "ENSMUSE00001592206.1"; level 2; mgi_id "MGI:5625282"; tag "TAGENE"; havana_gene "OTTMUSG00000059667.1";
chr7	HAVANA	exon	70583962	70584279	0	+	.	gene_id "ENSMUSG00000109532.3"; transcript_id "ENSMUST00000299597.1"; gene_type "lncRNA"; gene_name "Gm42397"; transcript_type "lncRNA"; transcript_name "Gm42397-223"; exon_number 3; exon_id "ENSMUSE00001592206.1"; level 2; mgi_id "MGI:5625282"; tag "TAGENE"; havana_gene "OTTMUSG00000059667.1";
chr7	HAVANA	exon	70583962	70584279	0	+	.	gene_id "ENSMUSG00000109532.3"; transcript_id "ENSMUST00000299598.1"; gene_type "lncRNA"; gene_name "Gm42397"; transcript_type "lncRNA"; transcript_name "Gm42397-224"; exon_number 4; exon_id "ENSMUSE00001592206.1"; level 2; mgi_id "MGI:5625282"; tag "basic"; tag "TAGENE"; havana_gene "OTTMUSG00000059667.1";
chr7	HAVANA	exon	70583962	70584294	0	+	.	gene_id "ENSMUSG00000109532.3"; transcript_id "ENSMUST00000299596.1"; gene_type "lncRNA"; gene_name "Gm42397"; transcript_type "lncRNA"; transcript_name "Gm42397-222"; exon_number 2; exon_id "ENSMUSE00001592212.1"; level 2; mgi_id "MGI:5625282"; tag "TAGENE"; havana_gene "OTTMUSG00000059667.1";
chr7	HAVANA	exon	70606752	70606964	0	+	.	gene_id "ENSMUSG00000109532.3"; transcript_id "ENSMUST00000208276.3"; gene_type "lncRNA"; gene_name "Gm42397"; transcript_type "lncRNA"; transcript_name "Gm42397-204"; exon_number 2; exon_id "ENSMUSE00001380189.2"; level 2; transcript_support_level "5"; mgi_id "MGI:5625282"; tag "RNA_Seq_supported_only"; tag "TAGENE"; havana_gene "OTTMUSG00000059667.1"; havana_transcript "OTTMUST00000146294.1";
chr7	HAVANA	exon	70606752	70606964	0	+	.	gene_id "ENSMUSG00000109532.3"; transcript_id "ENSMUST00000208692.2"; gene_type "lncRNA"; gene_name "Gm42397"; transcript_type "lncRNA"; transcript_name "Gm42397-205"; exon_number 3; exon_id "ENSMUSE00001380189.2"; level 2; transcript_support_level "5"; mgi_id "MGI:5625282"; tag "RNA_Seq_supported_only"; tag "basic"; havana_gene "OTTMUSG00000059667.1"; havana_transcript "OTTMUST00000146295.1";
chr7	HAVANA	exon	70606752	70606964	0	+	.	gene_id "ENSMUSG00000109532.3"; transcript_id "ENSMUST00000207709.3"; gene_type "lncRNA"; gene_name "Gm42397"; transcript_type "lncRNA"; transcript_name "Gm42397-202"; exon_number 2; exon_id "ENSMUSE00001380189.2"; level 2; transcript_support_level "5"; mgi_id "MGI:5625282"; tag "RNA_Seq_supported_only"; tag "TAGENE"; havana_gene "OTTMUSG00000059667.1"; havana_transcript "OTTMUST00000146296.1";
chr7	HAVANA	exon	70606752	70606964	0	+	.	gene_id "ENSMUSG00000109532.3"; transcript_id "ENSMUST00000299584.1"; gene_type "lncRNA"; gene_name "Gm42397"; transcript_type "lncRNA"; transcript_name "Gm42397-211"; exon_number 3; exon_id "ENSMUSE00001380189.2"; level 2; mgi_id "MGI:5625282"; tag "TAGENE"; havana_gene "OTTMUSG00000059667.1";
chr7	HAVANA	exon	70606752	70606964	0	+	.	gene_id "ENSMUSG00000109532.3"; transcript_id "ENSMUST00000208808.2"; gene_type "lncRNA"; gene_name "Gm42397"; transcript_type "lncRNA"; transcript_name "Gm42397-206"; exon_number 2; exon_id "ENSMUSE00001380189.2"; level 2; transcript_support_level "5"; mgi_id "MGI:5625282"; tag "RNA_Seq_supported_only"; tag "Ensembl_canonical"; tag "GENCODE_Primary"; havana_gene "OTTMUSG00000059667.1"; havana_transcript "OTTMUST00000146297.1";
chr7	HAVANA	exon	70606752	70606964	0	+	.	gene_id "ENSMUSG00000109532.3"; transcript_id "ENSMUST00000299594.1"; gene_type "lncRNA"; gene_name "Gm42397"; transcript_type "lncRNA"; transcript_name "Gm42397-220"; exon_number 2; exon_id "ENSMUSE00001380189.2"; level 2; mgi_id "MGI:5625282"; tag "basic"; tag "TAGENE"; havana_gene "OTTMUSG00000059667.1";
chr7	ENSEMBL_gcm37	exon	70606752	70606964	0.620093468542561	+	.	gene_id "ENSMUSG00000109532.3"; transcript_id "ENSMUSG00000109532.3_tx_13"; exon_id "chr7_70606752_70606964_+"; exonnum "2"; txlen "772";
chr7	ENSEMBL_gcm37	exon	70606752	70606964	0.302683957934499	+	.	gene_id "ENSMUSG00000109532.3"; transcript_id "ENSMUSG00000109532.3_tx_16"; exon_id "chr7_70606752_70606964_+"; exonnum "2"; txlen "918";
chr7	ENSEMBL_gcm37	exon	70606752	70606964	0.249307626597202	+	.	gene_id "ENSMUSG00000109532.3"; transcript_id "ENSMUSG00000109532.3_tx_22"; exon_id "chr7_70606752_70606964_+"; exonnum "3"; txlen "758";
chr7	ENSEMBL_gcm37	exon	70606752	70606964	0.249307626597202	+	.	gene_id "ENSMUSG00000109532.3"; transcript_id "ENSMUSG00000109532.3_tx_23"; exon_id "chr7_70606752_70606964_+"; exonnum "3"; txlen "874";
chr7	ENSEMBL_gcm37	exon	70606752	70606964	0.19423690674881	+	.	gene_id "ENSMUSG00000109532.3"; transcript_id "ENSMUSG00000109532.3_tx_29"; exon_id "chr7_70606752_70606964_+"; exonnum "3"; txlen "1020";
chr7	ENSEMBL_gcm37	exon	70606752	70606964	0.0881485084573295	+	.	gene_id "ENSMUSG00000109532.3"; transcript_id "ENSMUSG00000109532.3_tx_44"; exon_id "chr7_70606752_70606964_+"; exonnum "2"; txlen "802";
chr7	ENSEMBL_gcm37	exon	70606752	70606964	0.0599922585251233	+	.	gene_id "ENSMUSG00000109532.3"; transcript_id "ENSMUSG00000109532.3_tx_51"; exon_id "chr7_70606752_70606964_+"; exonnum "1"; txlen "540";
chr7	ENSEMBL_gcm37	exon	70606752	70606964	0.0599922585251233	+	.	gene_id "ENSMUSG00000109532.3"; transcript_id "ENSMUSG00000109532.3_tx_52"; exon_id "chr7_70606752_70606964_+"; exonnum "1"; txlen "766";
chr7	ENSEMBL_gcm37	exon	70606752	70606964	0.710724542937163	+	.	gene_id "ENSMUSG00000109532.3"; transcript_id "ENSMUSG00000109532.3_tx_9"; exon_id "chr7_70606752_70606964_+"; exonnum "2"; txlen "656";
chr7	HAVANA	exon	70607686	70607801	0	+	.	gene_id "ENSMUSG00000109532.3"; transcript_id "ENSMUST00000208276.3"; gene_type "lncRNA"; gene_name "Gm42397"; transcript_type "lncRNA"; transcript_name "Gm42397-204"; exon_number 3; exon_id "ENSMUSE00001378099.2"; level 2; transcript_support_level "5"; mgi_id "MGI:5625282"; tag "RNA_Seq_supported_only"; tag "TAGENE"; havana_gene "OTTMUSG00000059667.1"; havana_transcript "OTTMUST00000146294.1";
chr7	HAVANA	exon	70607686	70607801	0	+	.	gene_id "ENSMUSG00000109532.3"; transcript_id "ENSMUST00000299594.1"; gene_type "lncRNA"; gene_name "Gm42397"; transcript_type "lncRNA"; transcript_name "Gm42397-220"; exon_number 3; exon_id "ENSMUSE00001378099.2"; level 2; mgi_id "MGI:5625282"; tag "basic"; tag "TAGENE"; havana_gene "OTTMUSG00000059667.1";
chr7	ENSEMBL_gcm37	exon	70607686	70607801	0.620093468542561	+	.	gene_id "ENSMUSG00000109532.3"; transcript_id "ENSMUSG00000109532.3_tx_13"; exon_id "chr7_70607686_70607801_+"; exonnum "3"; txlen "772";
chr7	ENSEMBL_gcm37	exon	70607686	70607801	0.302683957934499	+	.	gene_id "ENSMUSG00000109532.3"; transcript_id "ENSMUSG00000109532.3_tx_16"; exon_id "chr7_70607686_70607801_+"; exonnum "3"; txlen "918";
chr7	ENSEMBL_gcm37	exon	70607686	70607801	0.249307626597202	+	.	gene_id "ENSMUSG00000109532.3"; transcript_id "ENSMUSG00000109532.3_tx_23"; exon_id "chr7_70607686_70607801_+"; exonnum "4"; txlen "874";
chr7	ENSEMBL_gcm37	exon	70607686	70607801	0.19423690674881	+	.	gene_id "ENSMUSG00000109532.3"; transcript_id "ENSMUSG00000109532.3_tx_29"; exon_id "chr7_70607686_70607801_+"; exonnum "4"; txlen "1020";
chr7	HAVANA	exon	70610214	70610359	0	+	.	gene_id "ENSMUSG00000109532.3"; transcript_id "ENSMUST00000208692.2"; gene_type "lncRNA"; gene_name "Gm42397"; transcript_type "lncRNA"; transcript_name "Gm42397-205"; exon_number 4; exon_id "ENSMUSE00001376207.2"; level 2; transcript_support_level "5"; mgi_id "MGI:5625282"; tag "RNA_Seq_supported_only"; tag "basic"; havana_gene "OTTMUSG00000059667.1"; havana_transcript "OTTMUST00000146295.1";
chr7	ENSEMBL_gcm37	exon	70610214	70610359	0.302683957934499	+	.	gene_id "ENSMUSG00000109532.3"; transcript_id "ENSMUSG00000109532.3_tx_16"; exon_id "chr7_70610214_70610359_+"; exonnum "4"; txlen "918";
chr7	ENSEMBL_gcm37	exon	70610214	70610359	0.19423690674881	+	.	gene_id "ENSMUSG00000109532.3"; transcript_id "ENSMUSG00000109532.3_tx_29"; exon_id "chr7_70610214_70610359_+"; exonnum "5"; txlen "1020";
chr7	ENSEMBL_gcm37	exon	70610214	70610359	0.0881485084573295	+	.	gene_id "ENSMUSG00000109532.3"; transcript_id "ENSMUSG00000109532.3_tx_44"; exon_id "chr7_70610214_70610359_+"; exonnum "3"; txlen "802";
chr7	HAVANA	exon	70612018	70612135	0	+	.	gene_id "ENSMUSG00000109532.3"; transcript_id "ENSMUST00000299603.1"; gene_type "lncRNA"; gene_name "Gm42397"; transcript_type "lncRNA"; transcript_name "Gm42397-229"; exon_number 1; exon_id "ENSMUSE00001592238.1"; level 2; mgi_id "MGI:5625282"; tag "TAGENE"; havana_gene "OTTMUSG00000059667.1";
chr7	HAVANA	transcript	70612018	70624870	0	+	.	gene_id "ENSMUSG00000109532.3"; transcript_id "ENSMUST00000299603.1"; gene_type "lncRNA"; gene_name "Gm42397"; transcript_type "lncRNA"; transcript_name "Gm42397-229"; level 2; mgi_id "MGI:5625282"; tag "TAGENE"; havana_gene "OTTMUSG00000059667.1";
chr7	HAVANA	exon	70612051	70612135	0	+	.	gene_id "ENSMUSG00000109532.3"; transcript_id "ENSMUST00000299604.1"; gene_type "lncRNA"; gene_name "Gm42397"; transcript_type "lncRNA"; transcript_name "Gm42397-230"; exon_number 1; exon_id "ENSMUSE00001592203.1"; level 2; mgi_id "MGI:5625282"; tag "TAGENE"; havana_gene "OTTMUSG00000059667.1";
chr7	HAVANA	transcript	70612051	70624858	0	+	.	gene_id "ENSMUSG00000109532.3"; transcript_id "ENSMUST00000299604.1"; gene_type "lncRNA"; gene_name "Gm42397"; transcript_type "lncRNA"; transcript_name "Gm42397-230"; level 2; mgi_id "MGI:5625282"; tag "TAGENE"; havana_gene "OTTMUSG00000059667.1";
chr7	HAVANA	exon	70612153	70612409	0	+	.	gene_id "ENSMUSG00000109532.3"; transcript_id "ENSMUST00000299605.1"; gene_type "lncRNA"; gene_name "Gm42397"; transcript_type "lncRNA"; transcript_name "Gm42397-231"; exon_number 1; exon_id "ENSMUSE00001592213.1"; level 2; mgi_id "MGI:5625282"; tag "TAGENE"; havana_gene "OTTMUSG00000059667.1";
chr7	HAVANA	transcript	70612153	70624872	0	+	.	gene_id "ENSMUSG00000109532.3"; transcript_id "ENSMUST00000299605.1"; gene_type "lncRNA"; gene_name "Gm42397"; transcript_type "lncRNA"; transcript_name "Gm42397-231"; level 2; mgi_id "MGI:5625282"; tag "TAGENE"; havana_gene "OTTMUSG00000059667.1";
chr7	HAVANA	exon	70612157	70612409	0	+	.	gene_id "ENSMUSG00000109532.3"; transcript_id "ENSMUST00000299606.1"; gene_type "lncRNA"; gene_name "Gm42397"; transcript_type "lncRNA"; transcript_name "Gm42397-232"; exon_number 1; exon_id "ENSMUSE00001592227.1"; level 2; mgi_id "MGI:5625282"; tag "basic"; tag "TAGENE"; havana_gene "OTTMUSG00000059667.1";
chr7	HAVANA	transcript	70612157	70624870	0	+	.	gene_id "ENSMUSG00000109532.3"; transcript_id "ENSMUST00000299606.1"; gene_type "lncRNA"; gene_name "Gm42397"; transcript_type "lncRNA"; transcript_name "Gm42397-232"; level 2; mgi_id "MGI:5625282"; tag "basic"; tag "TAGENE"; havana_gene "OTTMUSG00000059667.1";
chr7	HAVANA	exon	70612181	70612409	0	+	.	gene_id "ENSMUSG00000109532.3"; transcript_id "ENSMUST00000299607.1"; gene_type "lncRNA"; gene_name "Gm42397"; transcript_type "lncRNA"; transcript_name "Gm42397-233"; exon_number 1; exon_id "ENSMUSE00001592202.1"; level 2; mgi_id "MGI:5625282"; tag "TAGENE"; havana_gene "OTTMUSG00000059667.1";
chr7	HAVANA	transcript	70612181	70624870	0	+	.	gene_id "ENSMUSG00000109532.3"; transcript_id "ENSMUST00000299607.1"; gene_type "lncRNA"; gene_name "Gm42397"; transcript_type "lncRNA"; transcript_name "Gm42397-233"; level 2; mgi_id "MGI:5625282"; tag "TAGENE"; havana_gene "OTTMUSG00000059667.1";
chr7	sragcm37_es	exon	70618500	70618633	0.136371416688617	+	.	gene_id "ENSMUSG00000109532.3"; transcript_id "ENSMUSG00000109532.3_tx_36"; exon_id "chr7_70618500_70618633_+"; exonnum "1"; txlen "509";
chr7	sragcm37_es	exon	70618500	70618633	0.0854317756241708	+	.	gene_id "ENSMUSG00000109532.3"; transcript_id "ENSMUSG00000109532.3_tx_46"; exon_id "chr7_70618500_70618633_+"; exonnum "1"; txlen "687";
chr7	HAVANA	exon	70621714	70621867	0	+	.	gene_id "ENSMUSG00000109532.3"; transcript_id "ENSMUST00000299608.1"; gene_type "lncRNA"; gene_name "Gm42397"; transcript_type "lncRNA"; transcript_name "Gm42397-234"; exon_number 1; exon_id "ENSMUSE00001592207.1"; level 2; mgi_id "MGI:5625282"; tag "TAGENE"; havana_gene "OTTMUSG00000059667.1";
chr7	HAVANA	transcript	70621714	70624870	0	+	.	gene_id "ENSMUSG00000109532.3"; transcript_id "ENSMUST00000299608.1"; gene_type "lncRNA"; gene_name "Gm42397"; transcript_type "lncRNA"; transcript_name "Gm42397-234"; level 2; mgi_id "MGI:5625282"; tag "TAGENE"; havana_gene "OTTMUSG00000059667.1";
chr7	HAVANA	exon	70621791	70621867	0	+	.	gene_id "ENSMUSG00000109532.3"; transcript_id "ENSMUST00000299581.1"; gene_type "lncRNA"; gene_name "Gm42397"; transcript_type "lncRNA"; transcript_name "Gm42397-208"; exon_number 3; exon_id "ENSMUSE00001379019.2"; level 2; mgi_id "MGI:5625282"; tag "TAGENE"; havana_gene "OTTMUSG00000059667.1";
chr7	HAVANA	exon	70621791	70621867	0	+	.	gene_id "ENSMUSG00000109532.3"; transcript_id "ENSMUST00000208057.3"; gene_type "lncRNA"; gene_name "Gm42397"; transcript_type "lncRNA"; transcript_name "Gm42397-203"; exon_number 2; exon_id "ENSMUSE00001379019.2"; level 2; transcript_support_level "3"; mgi_id "MGI:5625282"; tag "TAGENE"; havana_gene "OTTMUSG00000059667.1"; havana_transcript "OTTMUST00000146299.1";
chr7	HAVANA	exon	70621791	70621867	0	+	.	gene_id "ENSMUSG00000109532.3"; transcript_id "ENSMUST00000208276.3"; gene_type "lncRNA"; gene_name "Gm42397"; transcript_type "lncRNA"; transcript_name "Gm42397-204"; exon_number 4; exon_id "ENSMUSE00001379019.2"; level 2; transcript_support_level "5"; mgi_id "MGI:5625282"; tag "RNA_Seq_supported_only"; tag "TAGENE"; havana_gene "OTTMUSG00000059667.1"; havana_transcript "OTTMUST00000146294.1";
chr7	HAVANA	exon	70621791	70621867	0	+	.	gene_id "ENSMUSG00000109532.3"; transcript_id "ENSMUST00000208692.2"; gene_type "lncRNA"; gene_name "Gm42397"; transcript_type "lncRNA"; transcript_name "Gm42397-205"; exon_number 5; exon_id "ENSMUSE00001379019.2"; level 2; transcript_support_level "5"; mgi_id "MGI:5625282"; tag "RNA_Seq_supported_only"; tag "basic"; havana_gene "OTTMUSG00000059667.1"; havana_transcript "OTTMUST00000146295.1";
chr7	HAVANA	exon	70621791	70621867	0	+	.	gene_id "ENSMUSG00000109532.3"; transcript_id "ENSMUST00000207709.3"; gene_type "lncRNA"; gene_name "Gm42397"; transcript_type "lncRNA"; transcript_name "Gm42397-202"; exon_number 3; exon_id "ENSMUSE00001379019.2"; level 2; transcript_support_level "5"; mgi_id "MGI:5625282"; tag "RNA_Seq_supported_only"; tag "TAGENE"; havana_gene "OTTMUSG00000059667.1"; havana_transcript "OTTMUST00000146296.1";
chr7	HAVANA	exon	70621791	70621867	0	+	.	gene_id "ENSMUSG00000109532.3"; transcript_id "ENSMUST00000299584.1"; gene_type "lncRNA"; gene_name "Gm42397"; transcript_type "lncRNA"; transcript_name "Gm42397-211"; exon_number 4; exon_id "ENSMUSE00001379019.2"; level 2; mgi_id "MGI:5625282"; tag "TAGENE"; havana_gene "OTTMUSG00000059667.1";
chr7	HAVANA	exon	70621791	70621867	0	+	.	gene_id "ENSMUSG00000109532.3"; transcript_id "ENSMUST00000299582.1"; gene_type "lncRNA"; gene_name "Gm42397"; transcript_type "lncRNA"; transcript_name "Gm42397-209"; exon_number 2; exon_id "ENSMUSE00001379019.2"; level 2; mgi_id "MGI:5625282"; tag "TAGENE"; havana_gene "OTTMUSG00000059667.1";
chr7	HAVANA	exon	70621791	70621867	0	+	.	gene_id "ENSMUSG00000109532.3"; transcript_id "ENSMUST00000208808.2"; gene_type "lncRNA"; gene_name "Gm42397"; transcript_type "lncRNA"; transcript_name "Gm42397-206"; exon_number 3; exon_id "ENSMUSE00001379019.2"; level 2; transcript_support_level "5"; mgi_id "MGI:5625282"; tag "RNA_Seq_supported_only"; tag "Ensembl_canonical"; tag "GENCODE_Primary"; havana_gene "OTTMUSG00000059667.1"; havana_transcript "OTTMUST00000146297.1";
chr7	HAVANA	exon	70621791	70621867	0	+	.	gene_id "ENSMUSG00000109532.3"; transcript_id "ENSMUST00000299583.1"; gene_type "lncRNA"; gene_name "Gm42397"; transcript_type "lncRNA"; transcript_name "Gm42397-210"; exon_number 3; exon_id "ENSMUSE00001379019.2"; level 2; mgi_id "MGI:5625282"; tag "TAGENE"; havana_gene "OTTMUSG00000059667.1";
chr7	HAVANA	exon	70621791	70621867	0	+	.	gene_id "ENSMUSG00000109532.3"; transcript_id "ENSMUST00000299585.1"; gene_type "lncRNA"; gene_name "Gm42397"; transcript_type "lncRNA"; transcript_name "Gm42397-212"; exon_number 3; exon_id "ENSMUSE00001379019.2"; level 2; mgi_id "MGI:5625282"; tag "TAGENE"; havana_gene "OTTMUSG00000059667.1";
chr7	HAVANA	exon	70621791	70621867	0	+	.	gene_id "ENSMUSG00000109532.3"; transcript_id "ENSMUST00000299586.1"; gene_type "lncRNA"; gene_name "Gm42397"; transcript_type "lncRNA"; transcript_name "Gm42397-213"; exon_number 3; exon_id "ENSMUSE00001379019.2"; level 2; mgi_id "MGI:5625282"; tag "TAGENE"; havana_gene "OTTMUSG00000059667.1";
chr7	HAVANA	exon	70621791	70621867	0	+	.	gene_id "ENSMUSG00000109532.3"; transcript_id "ENSMUST00000299587.1"; gene_type "lncRNA"; gene_name "Gm42397"; transcript_type "lncRNA"; transcript_name "Gm42397-214"; exon_number 3; exon_id "ENSMUSE00001379019.2"; level 2; mgi_id "MGI:5625282"; tag "TAGENE"; havana_gene "OTTMUSG00000059667.1";
chr7	HAVANA	exon	70621791	70621867	0	+	.	gene_id "ENSMUSG00000109532.3"; transcript_id "ENSMUST00000299588.1"; gene_type "lncRNA"; gene_name "Gm42397"; transcript_type "lncRNA"; transcript_name "Gm42397-215"; exon_number 2; exon_id "ENSMUSE00001379019.2"; level 2; mgi_id "MGI:5625282"; tag "TAGENE"; havana_gene "OTTMUSG00000059667.1";
chr7	HAVANA	exon	70621791	70621867	0	+	.	gene_id "ENSMUSG00000109532.3"; transcript_id "ENSMUST00000299589.1"; gene_type "lncRNA"; gene_name "Gm42397"; transcript_type "lncRNA"; transcript_name "Gm42397-216"; exon_number 2; exon_id "ENSMUSE00001379019.2"; level 2; mgi_id "MGI:5625282"; tag "TAGENE"; havana_gene "OTTMUSG00000059667.1";
chr7	HAVANA	exon	70621791	70621867	0	+	.	gene_id "ENSMUSG00000109532.3"; transcript_id "ENSMUST00000299590.1"; gene_type "lncRNA"; gene_name "Gm42397"; transcript_type "lncRNA"; transcript_name "Gm42397-217"; exon_number 2; exon_id "ENSMUSE00001379019.2"; level 2; mgi_id "MGI:5625282"; tag "TAGENE"; havana_gene "OTTMUSG00000059667.1";
chr7	HAVANA	exon	70621791	70621867	0	+	.	gene_id "ENSMUSG00000109532.3"; transcript_id "ENSMUST00000299594.1"; gene_type "lncRNA"; gene_name "Gm42397"; transcript_type "lncRNA"; transcript_name "Gm42397-220"; exon_number 4; exon_id "ENSMUSE00001379019.2"; level 2; mgi_id "MGI:5625282"; tag "basic"; tag "TAGENE"; havana_gene "OTTMUSG00000059667.1";
chr7	HAVANA	exon	70621791	70621867	0	+	.	gene_id "ENSMUSG00000109532.3"; transcript_id "ENSMUST00000299591.1"; gene_type "lncRNA"; gene_name "Gm42397"; transcript_type "lncRNA"; transcript_name "Gm42397-218"; exon_number 3; exon_id "ENSMUSE00001379019.2"; level 2; mgi_id "MGI:5625282"; tag "TAGENE"; havana_gene "OTTMUSG00000059667.1";
chr7	HAVANA	exon	70621791	70621867	0	+	.	gene_id "ENSMUSG00000109532.3"; transcript_id "ENSMUST00000299592.1"; gene_type "lncRNA"; gene_name "Gm42397"; transcript_type "lncRNA"; transcript_name "Gm42397-219"; exon_number 3; exon_id "ENSMUSE00001379019.2"; level 2; mgi_id "MGI:5625282"; tag "TAGENE"; havana_gene "OTTMUSG00000059667.1";
chr7	HAVANA	exon	70621791	70621867	0	+	.	gene_id "ENSMUSG00000109532.3"; transcript_id "ENSMUST00000299603.1"; gene_type "lncRNA"; gene_name "Gm42397"; transcript_type "lncRNA"; transcript_name "Gm42397-229"; exon_number 2; exon_id "ENSMUSE00001379019.2"; level 2; mgi_id "MGI:5625282"; tag "TAGENE"; havana_gene "OTTMUSG00000059667.1";
chr7	HAVANA	exon	70621791	70621867	0	+	.	gene_id "ENSMUSG00000109532.3"; transcript_id "ENSMUST00000299604.1"; gene_type "lncRNA"; gene_name "Gm42397"; transcript_type "lncRNA"; transcript_name "Gm42397-230"; exon_number 2; exon_id "ENSMUSE00001379019.2"; level 2; mgi_id "MGI:5625282"; tag "TAGENE"; havana_gene "OTTMUSG00000059667.1";
chr7	HAVANA	exon	70621791	70621867	0	+	.	gene_id "ENSMUSG00000109532.3"; transcript_id "ENSMUST00000299605.1"; gene_type "lncRNA"; gene_name "Gm42397"; transcript_type "lncRNA"; transcript_name "Gm42397-231"; exon_number 2; exon_id "ENSMUSE00001379019.2"; level 2; mgi_id "MGI:5625282"; tag "TAGENE"; havana_gene "OTTMUSG00000059667.1";
chr7	HAVANA	exon	70621791	70621867	0	+	.	gene_id "ENSMUSG00000109532.3"; transcript_id "ENSMUST00000299606.1"; gene_type "lncRNA"; gene_name "Gm42397"; transcript_type "lncRNA"; transcript_name "Gm42397-232"; exon_number 2; exon_id "ENSMUSE00001379019.2"; level 2; mgi_id "MGI:5625282"; tag "basic"; tag "TAGENE"; havana_gene "OTTMUSG00000059667.1";
chr7	HAVANA	exon	70621791	70621867	0	+	.	gene_id "ENSMUSG00000109532.3"; transcript_id "ENSMUST00000299607.1"; gene_type "lncRNA"; gene_name "Gm42397"; transcript_type "lncRNA"; transcript_name "Gm42397-233"; exon_number 2; exon_id "ENSMUSE00001379019.2"; level 2; mgi_id "MGI:5625282"; tag "TAGENE"; havana_gene "OTTMUSG00000059667.1";
chr7	ENSEMBL_gcm37	exon	70621791	70621867	0.707088216445866	+	.	gene_id "ENSMUSG00000109532.3"; transcript_id "ENSMUSG00000109532.3_tx_12"; exon_id "chr7_70621791_70621867_+"; exonnum "3"; txlen "545";
chr7	ENSEMBL_gcm37	exon	70621791	70621867	0.620093468542561	+	.	gene_id "ENSMUSG00000109532.3"; transcript_id "ENSMUSG00000109532.3_tx_13"; exon_id "chr7_70621791_70621867_+"; exonnum "4"; txlen "772";
chr7	ENSEMBL_gcm37	exon	70621791	70621867	0.302683957934499	+	.	gene_id "ENSMUSG00000109532.3"; transcript_id "ENSMUSG00000109532.3_tx_16"; exon_id "chr7_70621791_70621867_+"; exonnum "5"; txlen "918";
chr7	ENSEMBL_gcm37	exon	70621791	70621867	0.249307626597202	+	.	gene_id "ENSMUSG00000109532.3"; transcript_id "ENSMUSG00000109532.3_tx_22"; exon_id "chr7_70621791_70621867_+"; exonnum "4"; txlen "758";
chr7	ENSEMBL_gcm37	exon	70621791	70621867	0.249307626597202	+	.	gene_id "ENSMUSG00000109532.3"; transcript_id "ENSMUSG00000109532.3_tx_23"; exon_id "chr7_70621791_70621867_+"; exonnum "5"; txlen "874";
chr7	ENSEMBL_gcm37	exon	70621791	70621867	0.19423690674881	+	.	gene_id "ENSMUSG00000109532.3"; transcript_id "ENSMUSG00000109532.3_tx_29"; exon_id "chr7_70621791_70621867_+"; exonnum "6"; txlen "1020";
chr7	ENSEMBL_gcm37	exon	70621791	70621867	0.136371416688617	+	.	gene_id "ENSMUSG00000109532.3"; transcript_id "ENSMUSG00000109532.3_tx_36"; exon_id "chr7_70621791_70621867_+"; exonnum "2"; txlen "509";
chr7	ENSEMBL_gcm37	exon	70621791	70621867	0.0881485084573295	+	.	gene_id "ENSMUSG00000109532.3"; transcript_id "ENSMUSG00000109532.3_tx_44"; exon_id "chr7_70621791_70621867_+"; exonnum "4"; txlen "802";
chr7	ENSEMBL_gcm37	exon	70621791	70621867	0.0854317756241708	+	.	gene_id "ENSMUSG00000109532.3"; transcript_id "ENSMUSG00000109532.3_tx_46"; exon_id "chr7_70621791_70621867_+"; exonnum "2"; txlen "687";
chr7	ENSEMBL_gcm37	exon	70621791	70621867	0.0756825415240017	+	.	gene_id "ENSMUSG00000109532.3"; transcript_id "ENSMUSG00000109532.3_tx_48"; exon_id "chr7_70621791_70621867_+"; exonnum "2"; txlen "670";
chr7	ENSEMBL_gcm37	exon	70621791	70621867	0.0599922585251233	+	.	gene_id "ENSMUSG00000109532.3"; transcript_id "ENSMUSG00000109532.3_tx_51"; exon_id "chr7_70621791_70621867_+"; exonnum "2"; txlen "540";
chr7	ENSEMBL_gcm37	exon	70621791	70621867	0.0599922585251233	+	.	gene_id "ENSMUSG00000109532.3"; transcript_id "ENSMUSG00000109532.3_tx_52"; exon_id "chr7_70621791_70621867_+"; exonnum "2"; txlen "766";
chr7	ENSEMBL_gcm37	exon	70621791	70621867	0.710724542937163	+	.	gene_id "ENSMUSG00000109532.3"; transcript_id "ENSMUSG00000109532.3_tx_9"; exon_id "chr7_70621791_70621867_+"; exonnum "3"; txlen "656";
chr7	HAVANA	exon	70622500	70622694	0	+	.	gene_id "ENSMUSG00000109532.3"; transcript_id "ENSMUST00000299589.1"; gene_type "lncRNA"; gene_name "Gm42397"; transcript_type "lncRNA"; transcript_name "Gm42397-216"; exon_number 3; exon_id "ENSMUSE00001592228.1"; level 2; mgi_id "MGI:5625282"; tag "TAGENE"; havana_gene "OTTMUSG00000059667.1";
chr7	HAVANA	exon	70622505	70622694	0	+	.	gene_id "ENSMUSG00000109532.3"; transcript_id "ENSMUST00000299603.1"; gene_type "lncRNA"; gene_name "Gm42397"; transcript_type "lncRNA"; transcript_name "Gm42397-229"; exon_number 3; exon_id "ENSMUSE00001592221.1"; level 2; mgi_id "MGI:5625282"; tag "TAGENE"; havana_gene "OTTMUSG00000059667.1";
chr7	HAVANA	exon	70622505	70622694	0	+	.	gene_id "ENSMUSG00000109532.3"; transcript_id "ENSMUST00000299606.1"; gene_type "lncRNA"; gene_name "Gm42397"; transcript_type "lncRNA"; transcript_name "Gm42397-232"; exon_number 3; exon_id "ENSMUSE00001592221.1"; level 2; mgi_id "MGI:5625282"; tag "basic"; tag "TAGENE"; havana_gene "OTTMUSG00000059667.1";
chr7	HAVANA	exon	70622568	70622694	0	+	.	gene_id "ENSMUSG00000109532.3"; transcript_id "ENSMUST00000208057.3"; gene_type "lncRNA"; gene_name "Gm42397"; transcript_type "lncRNA"; transcript_name "Gm42397-203"; exon_number 3; exon_id "ENSMUSE00001380988.2"; level 2; transcript_support_level "3"; mgi_id "MGI:5625282"; tag "TAGENE"; havana_gene "OTTMUSG00000059667.1"; havana_transcript "OTTMUST00000146299.1";
chr7	HAVANA	exon	70622568	70622694	0	+	.	gene_id "ENSMUSG00000109532.3"; transcript_id "ENSMUST00000208692.2"; gene_type "lncRNA"; gene_name "Gm42397"; transcript_type "lncRNA"; transcript_name "Gm42397-205"; exon_number 6; exon_id "ENSMUSE00001380988.2"; level 2; transcript_support_level "5"; mgi_id "MGI:5625282"; tag "RNA_Seq_supported_only"; tag "basic"; havana_gene "OTTMUSG00000059667.1"; havana_transcript "OTTMUST00000146295.1";
chr7	HAVANA	exon	70622568	70622694	0	+	.	gene_id "ENSMUSG00000109532.3"; transcript_id "ENSMUST00000207709.3"; gene_type "lncRNA"; gene_name "Gm42397"; transcript_type "lncRNA"; transcript_name "Gm42397-202"; exon_number 4; exon_id "ENSMUSE00001380988.2"; level 2; transcript_support_level "5"; mgi_id "MGI:5625282"; tag "RNA_Seq_supported_only"; tag "TAGENE"; havana_gene "OTTMUSG00000059667.1"; havana_transcript "OTTMUST00000146296.1";
chr7	HAVANA	exon	70622568	70622694	0	+	.	gene_id "ENSMUSG00000109532.3"; transcript_id "ENSMUST00000299583.1"; gene_type "lncRNA"; gene_name "Gm42397"; transcript_type "lncRNA"; transcript_name "Gm42397-210"; exon_number 4; exon_id "ENSMUSE00001380988.2"; level 2; mgi_id "MGI:5625282"; tag "TAGENE"; havana_gene "OTTMUSG00000059667.1";
chr7	HAVANA	exon	70622568	70622694	0	+	.	gene_id "ENSMUSG00000109532.3"; transcript_id "ENSMUST00000299585.1"; gene_type "lncRNA"; gene_name "Gm42397"; transcript_type "lncRNA"; transcript_name "Gm42397-212"; exon_number 4; exon_id "ENSMUSE00001380988.2"; level 2; mgi_id "MGI:5625282"; tag "TAGENE"; havana_gene "OTTMUSG00000059667.1";
chr7	HAVANA	exon	70622568	70622694	0	+	.	gene_id "ENSMUSG00000109532.3"; transcript_id "ENSMUST00000299592.1"; gene_type "lncRNA"; gene_name "Gm42397"; transcript_type "lncRNA"; transcript_name "Gm42397-219"; exon_number 4; exon_id "ENSMUSE00001380988.2"; level 2; mgi_id "MGI:5625282"; tag "TAGENE"; havana_gene "OTTMUSG00000059667.1";
chr7	HAVANA	exon	70622568	70622694	0	+	.	gene_id "ENSMUSG00000109532.3"; transcript_id "ENSMUST00000299604.1"; gene_type "lncRNA"; gene_name "Gm42397"; transcript_type "lncRNA"; transcript_name "Gm42397-230"; exon_number 3; exon_id "ENSMUSE00001380988.2"; level 2; mgi_id "MGI:5625282"; tag "TAGENE"; havana_gene "OTTMUSG00000059667.1";
chr7	HAVANA	exon	70622568	70622694	0	+	.	gene_id "ENSMUSG00000109532.3"; transcript_id "ENSMUST00000299605.1"; gene_type "lncRNA"; gene_name "Gm42397"; transcript_type "lncRNA"; transcript_name "Gm42397-231"; exon_number 3; exon_id "ENSMUSE00001380988.2"; level 2; mgi_id "MGI:5625282"; tag "TAGENE"; havana_gene "OTTMUSG00000059667.1";
chr7	ENSEMBL_gcm37	exon	70622568	70622694	0.136371416688617	+	.	gene_id "ENSMUSG00000109532.3"; transcript_id "ENSMUSG00000109532.3_tx_36"; exon_id "chr7_70622568_70622694_+"; exonnum "3"; txlen "509";
chr7	HAVANA	exon	70622568	70622837	0	+	.	gene_id "ENSMUSG00000109532.3"; transcript_id "ENSMUST00000299588.1"; gene_type "lncRNA"; gene_name "Gm42397"; transcript_type "lncRNA"; transcript_name "Gm42397-215"; exon_number 3; exon_id "ENSMUSE00001592210.1"; level 2; mgi_id "MGI:5625282"; tag "TAGENE"; havana_gene "OTTMUSG00000059667.1";
chr7	HAVANA	exon	70622689	70622837	0	+	.	gene_id "ENSMUSG00000109532.3"; transcript_id "ENSMUST00000299590.1"; gene_type "lncRNA"; gene_name "Gm42397"; transcript_type "lncRNA"; transcript_name "Gm42397-217"; exon_number 3; exon_id "ENSMUSE00001592205.1"; level 2; mgi_id "MGI:5625282"; tag "TAGENE"; havana_gene "OTTMUSG00000059667.1";
chr7	HAVANA	exon	70622689	70622837	0	+	.	gene_id "ENSMUSG00000109532.3"; transcript_id "ENSMUST00000299594.1"; gene_type "lncRNA"; gene_name "Gm42397"; transcript_type "lncRNA"; transcript_name "Gm42397-220"; exon_number 5; exon_id "ENSMUSE00001592205.1"; level 2; mgi_id "MGI:5625282"; tag "basic"; tag "TAGENE"; havana_gene "OTTMUSG00000059667.1";
chr7	HAVANA	exon	70622689	70622837	0	+	.	gene_id "ENSMUSG00000109532.3"; transcript_id "ENSMUST00000299591.1"; gene_type "lncRNA"; gene_name "Gm42397"; transcript_type "lncRNA"; transcript_name "Gm42397-218"; exon_number 4; exon_id "ENSMUSE00001592205.1"; level 2; mgi_id "MGI:5625282"; tag "TAGENE"; havana_gene "OTTMUSG00000059667.1";
chr7	HAVANA	exon	70622689	70622837	0	+	.	gene_id "ENSMUSG00000109532.3"; transcript_id "ENSMUST00000299608.1"; gene_type "lncRNA"; gene_name "Gm42397"; transcript_type "lncRNA"; transcript_name "Gm42397-234"; exon_number 2; exon_id "ENSMUSE00001592205.1"; level 2; mgi_id "MGI:5625282"; tag "TAGENE"; havana_gene "OTTMUSG00000059667.1";
chr7	HAVANA	exon	70624688	70624855	0	+	.	gene_id "ENSMUSG00000109532.3"; transcript_id "ENSMUST00000299584.1"; gene_type "lncRNA"; gene_name "Gm42397"; transcript_type "lncRNA"; transcript_name "Gm42397-211"; exon_number 5; exon_id "ENSMUSE00001592223.1"; level 2; mgi_id "MGI:5625282"; tag "TAGENE"; havana_gene "OTTMUSG00000059667.1";
chr7	HAVANA	exon	70624688	70624858	0	+	.	gene_id "ENSMUSG00000109532.3"; transcript_id "ENSMUST00000208276.3"; gene_type "lncRNA"; gene_name "Gm42397"; transcript_type "lncRNA"; transcript_name "Gm42397-204"; exon_number 5; exon_id "ENSMUSE00001592232.1"; level 2; transcript_support_level "5"; mgi_id "MGI:5625282"; tag "RNA_Seq_supported_only"; tag "TAGENE"; havana_gene "OTTMUSG00000059667.1"; havana_transcript "OTTMUST00000146294.1";
chr7	HAVANA	exon	70624688	70624858	0	+	.	gene_id "ENSMUSG00000109532.3"; transcript_id "ENSMUST00000299586.1"; gene_type "lncRNA"; gene_name "Gm42397"; transcript_type "lncRNA"; transcript_name "Gm42397-213"; exon_number 4; exon_id "ENSMUSE00001592232.1"; level 2; mgi_id "MGI:5625282"; tag "TAGENE"; havana_gene "OTTMUSG00000059667.1";
chr7	HAVANA	exon	70624688	70624858	0	+	.	gene_id "ENSMUSG00000109532.3"; transcript_id "ENSMUST00000299587.1"; gene_type "lncRNA"; gene_name "Gm42397"; transcript_type "lncRNA"; transcript_name "Gm42397-214"; exon_number 4; exon_id "ENSMUSE00001592232.1"; level 2; mgi_id "MGI:5625282"; tag "TAGENE"; havana_gene "OTTMUSG00000059667.1";
chr7	HAVANA	exon	70624688	70624858	0	+	.	gene_id "ENSMUSG00000109532.3"; transcript_id "ENSMUST00000299588.1"; gene_type "lncRNA"; gene_name "Gm42397"; transcript_type "lncRNA"; transcript_name "Gm42397-215"; exon_number 4; exon_id "ENSMUSE00001592232.1"; level 2; mgi_id "MGI:5625282"; tag "TAGENE"; havana_gene "OTTMUSG00000059667.1";
chr7	HAVANA	exon	70624688	70624858	0	+	.	gene_id "ENSMUSG00000109532.3"; transcript_id "ENSMUST00000299589.1"; gene_type "lncRNA"; gene_name "Gm42397"; transcript_type "lncRNA"; transcript_name "Gm42397-216"; exon_number 4; exon_id "ENSMUSE00001592232.1"; level 2; mgi_id "MGI:5625282"; tag "TAGENE"; havana_gene "OTTMUSG00000059667.1";
chr7	HAVANA	exon	70624688	70624858	0	+	.	gene_id "ENSMUSG00000109532.3"; transcript_id "ENSMUST00000299590.1"; gene_type "lncRNA"; gene_name "Gm42397"; transcript_type "lncRNA"; transcript_name "Gm42397-217"; exon_number 4; exon_id "ENSMUSE00001592232.1"; level 2; mgi_id "MGI:5625282"; tag "TAGENE"; havana_gene "OTTMUSG00000059667.1";
chr7	HAVANA	exon	70624688	70624858	0	+	.	gene_id "ENSMUSG00000109532.3"; transcript_id "ENSMUST00000299594.1"; gene_type "lncRNA"; gene_name "Gm42397"; transcript_type "lncRNA"; transcript_name "Gm42397-220"; exon_number 6; exon_id "ENSMUSE00001592232.1"; level 2; mgi_id "MGI:5625282"; tag "basic"; tag "TAGENE"; havana_gene "OTTMUSG00000059667.1";
chr7	HAVANA	exon	70624688	70624858	0	+	.	gene_id "ENSMUSG00000109532.3"; transcript_id "ENSMUST00000299604.1"; gene_type "lncRNA"; gene_name "Gm42397"; transcript_type "lncRNA"; transcript_name "Gm42397-230"; exon_number 4; exon_id "ENSMUSE00001592232.1"; level 2; mgi_id "MGI:5625282"; tag "TAGENE"; havana_gene "OTTMUSG00000059667.1";
chr7	ENSEMBL_gcm37	exon	70624688	70624858	0.136371416688617	+	.	gene_id "ENSMUSG00000109532.3"; transcript_id "ENSMUSG00000109532.3_tx_36"; exon_id "chr7_70624688_70624858_+"; exonnum "4"; txlen "509";
chr7	HAVANA	exon	70624688	70624870	0	+	.	gene_id "ENSMUSG00000109532.3"; transcript_id "ENSMUST00000207709.3"; gene_type "lncRNA"; gene_name "Gm42397"; transcript_type "lncRNA"; transcript_name "Gm42397-202"; exon_number 5; exon_id "ENSMUSE00001592216.1"; level 2; transcript_support_level "5"; mgi_id "MGI:5625282"; tag "RNA_Seq_supported_only"; tag "TAGENE"; havana_gene "OTTMUSG00000059667.1"; havana_transcript "OTTMUST00000146296.1";
chr7	HAVANA	exon	70624688	70624870	0	+	.	gene_id "ENSMUSG00000109532.3"; transcript_id "ENSMUST00000299582.1"; gene_type "lncRNA"; gene_name "Gm42397"; transcript_type "lncRNA"; transcript_name "Gm42397-209"; exon_number 3; exon_id "ENSMUSE00001592216.1"; level 2; mgi_id "MGI:5625282"; tag "TAGENE"; havana_gene "OTTMUSG00000059667.1";
chr7	HAVANA	exon	70624688	70624870	0	+	.	gene_id "ENSMUSG00000109532.3"; transcript_id "ENSMUST00000299583.1"; gene_type "lncRNA"; gene_name "Gm42397"; transcript_type "lncRNA"; transcript_name "Gm42397-210"; exon_number 5; exon_id "ENSMUSE00001592216.1"; level 2; mgi_id "MGI:5625282"; tag "TAGENE"; havana_gene "OTTMUSG00000059667.1";
chr7	HAVANA	exon	70624688	70624870	0	+	.	gene_id "ENSMUSG00000109532.3"; transcript_id "ENSMUST00000299585.1"; gene_type "lncRNA"; gene_name "Gm42397"; transcript_type "lncRNA"; transcript_name "Gm42397-212"; exon_number 5; exon_id "ENSMUSE00001592216.1"; level 2; mgi_id "MGI:5625282"; tag "TAGENE"; havana_gene "OTTMUSG00000059667.1";
chr7	HAVANA	exon	70624688	70624870	0	+	.	gene_id "ENSMUSG00000109532.3"; transcript_id "ENSMUST00000299591.1"; gene_type "lncRNA"; gene_name "Gm42397"; transcript_type "lncRNA"; transcript_name "Gm42397-218"; exon_number 5; exon_id "ENSMUSE00001592216.1"; level 2; mgi_id "MGI:5625282"; tag "TAGENE"; havana_gene "OTTMUSG00000059667.1";
chr7	HAVANA	exon	70624688	70624870	0	+	.	gene_id "ENSMUSG00000109532.3"; transcript_id "ENSMUST00000299592.1"; gene_type "lncRNA"; gene_name "Gm42397"; transcript_type "lncRNA"; transcript_name "Gm42397-219"; exon_number 5; exon_id "ENSMUSE00001592216.1"; level 2; mgi_id "MGI:5625282"; tag "TAGENE"; havana_gene "OTTMUSG00000059667.1";
chr7	HAVANA	exon	70624688	70624870	0	+	.	gene_id "ENSMUSG00000109532.3"; transcript_id "ENSMUST00000299603.1"; gene_type "lncRNA"; gene_name "Gm42397"; transcript_type "lncRNA"; transcript_name "Gm42397-229"; exon_number 4; exon_id "ENSMUSE00001592216.1"; level 2; mgi_id "MGI:5625282"; tag "TAGENE"; havana_gene "OTTMUSG00000059667.1";
chr7	HAVANA	exon	70624688	70624870	0	+	.	gene_id "ENSMUSG00000109532.3"; transcript_id "ENSMUST00000299606.1"; gene_type "lncRNA"; gene_name "Gm42397"; transcript_type "lncRNA"; transcript_name "Gm42397-232"; exon_number 4; exon_id "ENSMUSE00001592216.1"; level 2; mgi_id "MGI:5625282"; tag "basic"; tag "TAGENE"; havana_gene "OTTMUSG00000059667.1";
chr7	HAVANA	exon	70624688	70624870	0	+	.	gene_id "ENSMUSG00000109532.3"; transcript_id "ENSMUST00000299607.1"; gene_type "lncRNA"; gene_name "Gm42397"; transcript_type "lncRNA"; transcript_name "Gm42397-233"; exon_number 3; exon_id "ENSMUSE00001592216.1"; level 2; mgi_id "MGI:5625282"; tag "TAGENE"; havana_gene "OTTMUSG00000059667.1";
chr7	HAVANA	exon	70624688	70624870	0	+	.	gene_id "ENSMUSG00000109532.3"; transcript_id "ENSMUST00000299608.1"; gene_type "lncRNA"; gene_name "Gm42397"; transcript_type "lncRNA"; transcript_name "Gm42397-234"; exon_number 3; exon_id "ENSMUSE00001592216.1"; level 2; mgi_id "MGI:5625282"; tag "TAGENE"; havana_gene "OTTMUSG00000059667.1";
chr7	HAVANA	exon	70624688	70624872	0	+	.	gene_id "ENSMUSG00000109532.3"; transcript_id "ENSMUST00000299581.1"; gene_type "lncRNA"; gene_name "Gm42397"; transcript_type "lncRNA"; transcript_name "Gm42397-208"; exon_number 4; exon_id "ENSMUSE00001592220.1"; level 2; mgi_id "MGI:5625282"; tag "TAGENE"; havana_gene "OTTMUSG00000059667.1";
chr7	HAVANA	exon	70624688	70624872	0	+	.	gene_id "ENSMUSG00000109532.3"; transcript_id "ENSMUST00000208057.3"; gene_type "lncRNA"; gene_name "Gm42397"; transcript_type "lncRNA"; transcript_name "Gm42397-203"; exon_number 4; exon_id "ENSMUSE00001592220.1"; level 2; transcript_support_level "3"; mgi_id "MGI:5625282"; tag "TAGENE"; havana_gene "OTTMUSG00000059667.1"; havana_transcript "OTTMUST00000146299.1";
chr7	HAVANA	exon	70624688	70624872	0	+	.	gene_id "ENSMUSG00000109532.3"; transcript_id "ENSMUST00000299605.1"; gene_type "lncRNA"; gene_name "Gm42397"; transcript_type "lncRNA"; transcript_name "Gm42397-231"; exon_number 4; exon_id "ENSMUSE00001592220.1"; level 2; mgi_id "MGI:5625282"; tag "TAGENE"; havana_gene "OTTMUSG00000059667.1";
chr7	HAVANA	exon	70634159	70634641	0	+	.	gene_id "ENSMUSG00000109532.3"; transcript_id "ENSMUST00000208692.2"; gene_type "lncRNA"; gene_name "Gm42397"; transcript_type "lncRNA"; transcript_name "Gm42397-205"; exon_number 7; exon_id "ENSMUSE00001376017.2"; level 2; transcript_support_level "5"; mgi_id "MGI:5625282"; tag "RNA_Seq_supported_only"; tag "basic"; havana_gene "OTTMUSG00000059667.1"; havana_transcript "OTTMUST00000146295.1";
chr7	HAVANA	exon	70673180	70673286	0	+	.	gene_id "ENSMUSG00000109532.3"; transcript_id "ENSMUST00000299601.1"; gene_type "lncRNA"; gene_name "Gm42397"; transcript_type "lncRNA"; transcript_name "Gm42397-227"; exon_number 1; exon_id "ENSMUSE00001592208.1"; level 2; mgi_id "MGI:5625282"; tag "TAGENE"; havana_gene "OTTMUSG00000059667.1";
chr7	HAVANA	transcript	70673180	70723021	0	+	.	gene_id "ENSMUSG00000109532.3"; transcript_id "ENSMUST00000299601.1"; gene_type "lncRNA"; gene_name "Gm42397"; transcript_type "lncRNA"; transcript_name "Gm42397-227"; level 2; mgi_id "MGI:5625282"; tag "TAGENE"; havana_gene "OTTMUSG00000059667.1";
chr7	HAVANA	exon	70673186	70673286	0	+	.	gene_id "ENSMUSG00000109532.3"; transcript_id "ENSMUST00000299600.1"; gene_type "lncRNA"; gene_name "Gm42397"; transcript_type "lncRNA"; transcript_name "Gm42397-226"; exon_number 1; exon_id "ENSMUSE00001592235.1"; level 2; mgi_id "MGI:5625282"; tag "basic"; tag "TAGENE"; havana_gene "OTTMUSG00000059667.1";
chr7	ENSEMBL_gcm37	exon	70673186	70673286	0.0858495999427495	+	.	gene_id "ENSMUSG00000109532.3"; transcript_id "ENSMUSG00000109532.3_tx_45"; exon_id "chr7_70673186_70673286_+"; exonnum "1"; txlen "577";
chr7	ENSEMBL_gcm37	exon	70673186	70673286	0.0516242955830633	+	.	gene_id "ENSMUSG00000109532.3"; transcript_id "ENSMUSG00000109532.3_tx_57"; exon_id "chr7_70673186_70673286_+"; exonnum "1"; txlen "805";
chr7	ENSEMBL_gcm37	exon	70673186	70673286	0.0261544865850936	+	.	gene_id "ENSMUSG00000109532.3"; transcript_id "ENSMUSG00000109532.3_tx_73"; exon_id "chr7_70673186_70673286_+"; exonnum "1"; txlen "532";
chr7	ENSEMBL_gcm37	exon	70673186	70673286	0.00783780114561216	+	.	gene_id "ENSMUSG00000109532.3"; transcript_id "ENSMUSG00000109532.3_tx_74"; exon_id "chr7_70673186_70673286_+"; exonnum "1"; txlen "3056";
chr7	ENSEMBL_gcm37	exon	70673186	70673286	0.00783780114561216	+	.	gene_id "ENSMUSG00000109532.3"; transcript_id "ENSMUSG00000109532.3_tx_75"; exon_id "chr7_70673186_70673286_+"; exonnum "1"; txlen "2856";
chr7	HAVANA	transcript	70673186	70723214	0	+	.	gene_id "ENSMUSG00000109532.3"; transcript_id "ENSMUST00000299600.1"; gene_type "lncRNA"; gene_name "Gm42397"; transcript_type "lncRNA"; transcript_name "Gm42397-226"; level 2; mgi_id "MGI:5625282"; tag "basic"; tag "TAGENE"; havana_gene "OTTMUSG00000059667.1";
chr7	HAVANA	exon	70673196	70673286	0	+	.	gene_id "ENSMUSG00000109532.3"; transcript_id "ENSMUST00000299747.1"; gene_type "lncRNA"; gene_name "Gm42397"; transcript_type "lncRNA"; transcript_name "Gm42397-237"; exon_number 1; exon_id "ENSMUSE00001592550.1"; level 2; mgi_id "MGI:5625282"; tag "TAGENE"; havana_gene "OTTMUSG00000059667.1";
chr7	HAVANA	exon	70673196	70673286	0	+	.	gene_id "ENSMUSG00000109532.3"; transcript_id "ENSMUST00000299746.1"; gene_type "lncRNA"; gene_name "Gm42397"; transcript_type "lncRNA"; transcript_name "Gm42397-236"; exon_number 1; exon_id "ENSMUSE00001592550.1"; level 2; mgi_id "MGI:5625282"; tag "TAGENE"; havana_gene "OTTMUSG00000059667.1";
chr7	HAVANA	exon	70673196	70673286	0	+	.	gene_id "ENSMUSG00000109532.3"; transcript_id "ENSMUST00000299745.1"; gene_type "lncRNA"; gene_name "Gm42397"; transcript_type "lncRNA"; transcript_name "Gm42397-235"; exon_number 1; exon_id "ENSMUSE00001592550.1"; level 2; mgi_id "MGI:5625282"; tag "basic"; tag "TAGENE"; havana_gene "OTTMUSG00000059667.1";
chr7	HAVANA	transcript	70673196	70747516	0	+	.	gene_id "ENSMUSG00000109532.3"; transcript_id "ENSMUST00000299747.1"; gene_type "lncRNA"; gene_name "Gm42397"; transcript_type "lncRNA"; transcript_name "Gm42397-237"; level 2; mgi_id "MGI:5625282"; tag "TAGENE"; havana_gene "OTTMUSG00000059667.1";
chr7	HAVANA	transcript	70673196	70779065	0	+	.	gene_id "ENSMUSG00000109532.3"; transcript_id "ENSMUST00000299746.1"; gene_type "lncRNA"; gene_name "Gm42397"; transcript_type "lncRNA"; transcript_name "Gm42397-236"; level 2; mgi_id "MGI:5625282"; tag "TAGENE"; havana_gene "OTTMUSG00000059667.1";
chr7	HAVANA	transcript	70673196	70788083	0	+	.	gene_id "ENSMUSG00000109532.3"; transcript_id "ENSMUST00000299745.1"; gene_type "lncRNA"; gene_name "Gm42397"; transcript_type "lncRNA"; transcript_name "Gm42397-235"; level 2; mgi_id "MGI:5625282"; tag "basic"; tag "TAGENE"; havana_gene "OTTMUSG00000059667.1";
chr7	sragcm37_es	exon	70673644	70673750	0.0830641044855583	+	.	gene_id "ENSMUSG00000109532.3"; transcript_id "ENSMUSG00000109532.3_tx_47"; exon_id "chr7_70673644_70673750_+"; exonnum "1"; txlen "583";
chr7	sragcm37_mid	exon	70687216	70687260	0.0858495999427495	+	.	gene_id "ENSMUSG00000109532.3"; transcript_id "ENSMUSG00000109532.3_tx_45"; exon_id "chr7_70687216_70687260_+"; exonnum "2"; txlen "577";
chr7	sragcm37_mid	exon	70687216	70687260	0.0854317756241708	+	.	gene_id "ENSMUSG00000109532.3"; transcript_id "ENSMUSG00000109532.3_tx_46"; exon_id "chr7_70687216_70687260_+"; exonnum "3"; txlen "687";
chr7	sragcm37_mid	exon	70687216	70687260	0.0830641044855583	+	.	gene_id "ENSMUSG00000109532.3"; transcript_id "ENSMUSG00000109532.3_tx_47"; exon_id "chr7_70687216_70687260_+"; exonnum "2"; txlen "583";
chr7	sragcm37_mid	exon	70687216	70687260	0.0756825415240017	+	.	gene_id "ENSMUSG00000109532.3"; transcript_id "ENSMUSG00000109532.3_tx_48"; exon_id "chr7_70687216_70687260_+"; exonnum "3"; txlen "670";
chr7	sragcm37_mid	exon	70687216	70687260	0.0599922585251233	+	.	gene_id "ENSMUSG00000109532.3"; transcript_id "ENSMUSG00000109532.3_tx_51"; exon_id "chr7_70687216_70687260_+"; exonnum "3"; txlen "540";
chr7	sragcm37_mid	exon	70687216	70687260	0.0599922585251233	+	.	gene_id "ENSMUSG00000109532.3"; transcript_id "ENSMUSG00000109532.3_tx_52"; exon_id "chr7_70687216_70687260_+"; exonnum "3"; txlen "766";
chr7	sragcm37_mid	exon	70690822	70690952	0.0599922585251233	+	.	gene_id "ENSMUSG00000109532.3"; transcript_id "ENSMUSG00000109532.3_tx_51"; exon_id "chr7_70690822_70690952_+"; exonnum "4"; txlen "540";
chr7	sragcm37_ss	exon	70691244	70691317	0.0599922585251233	+	.	gene_id "ENSMUSG00000109532.3"; transcript_id "ENSMUSG00000109532.3_tx_51"; exon_id "chr7_70691244_70691317_+"; exonnum "5"; txlen "540";
chr7	HAVANA	exon	70702444	70702529	0	+	.	gene_id "ENSMUSG00000109532.3"; transcript_id "ENSMUST00000299600.1"; gene_type "lncRNA"; gene_name "Gm42397"; transcript_type "lncRNA"; transcript_name "Gm42397-226"; exon_number 2; exon_id "ENSMUSE00001592219.1"; level 2; mgi_id "MGI:5625282"; tag "basic"; tag "TAGENE"; havana_gene "OTTMUSG00000059667.1";
chr7	ENSEMBL_gcm37	exon	70702444	70702529	0.0858495999427495	+	.	gene_id "ENSMUSG00000109532.3"; transcript_id "ENSMUSG00000109532.3_tx_45"; exon_id "chr7_70702444_70702529_+"; exonnum "3"; txlen "577";
chr7	ENSEMBL_gcm37	exon	70702444	70702529	0.0854317756241708	+	.	gene_id "ENSMUSG00000109532.3"; transcript_id "ENSMUSG00000109532.3_tx_46"; exon_id "chr7_70702444_70702529_+"; exonnum "4"; txlen "687";
chr7	ENSEMBL_gcm37	exon	70702444	70702529	0.0830641044855583	+	.	gene_id "ENSMUSG00000109532.3"; transcript_id "ENSMUSG00000109532.3_tx_47"; exon_id "chr7_70702444_70702529_+"; exonnum "3"; txlen "583";
chr7	ENSEMBL_gcm37	exon	70702444	70702529	0.0756825415240017	+	.	gene_id "ENSMUSG00000109532.3"; transcript_id "ENSMUSG00000109532.3_tx_48"; exon_id "chr7_70702444_70702529_+"; exonnum "4"; txlen "670";
chr7	ENSEMBL_gcm37	exon	70702444	70702529	0.0599922585251233	+	.	gene_id "ENSMUSG00000109532.3"; transcript_id "ENSMUSG00000109532.3_tx_52"; exon_id "chr7_70702444_70702529_+"; exonnum "4"; txlen "766";
chr7	ENSEMBL_gcm37	exon	70702444	70702529	0.0261544865850936	+	.	gene_id "ENSMUSG00000109532.3"; transcript_id "ENSMUSG00000109532.3_tx_73"; exon_id "chr7_70702444_70702529_+"; exonnum "2"; txlen "532";
chr7	sragcm37_ss	exon	70709366	70709710	0.0858495999427495	+	.	gene_id "ENSMUSG00000109532.3"; transcript_id "ENSMUSG00000109532.3_tx_45"; exon_id "chr7_70709366_70709710_+"; exonnum "4"; txlen "577";
chr7	sragcm37_ss	exon	70709366	70709710	0.0854317756241708	+	.	gene_id "ENSMUSG00000109532.3"; transcript_id "ENSMUSG00000109532.3_tx_46"; exon_id "chr7_70709366_70709710_+"; exonnum "5"; txlen "687";
chr7	sragcm37_ss	exon	70709366	70709710	0.0830641044855583	+	.	gene_id "ENSMUSG00000109532.3"; transcript_id "ENSMUSG00000109532.3_tx_47"; exon_id "chr7_70709366_70709710_+"; exonnum "4"; txlen "583";
chr7	sragcm37_ss	exon	70709366	70709710	0.0756825415240017	+	.	gene_id "ENSMUSG00000109532.3"; transcript_id "ENSMUSG00000109532.3_tx_48"; exon_id "chr7_70709366_70709710_+"; exonnum "5"; txlen "670";
chr7	sragcm37_ss	exon	70709366	70709710	0.0599922585251233	+	.	gene_id "ENSMUSG00000109532.3"; transcript_id "ENSMUSG00000109532.3_tx_52"; exon_id "chr7_70709366_70709710_+"; exonnum "5"; txlen "766";
chr7	sragcm37_ss	exon	70709366	70709710	0.0261544865850936	+	.	gene_id "ENSMUSG00000109532.3"; transcript_id "ENSMUSG00000109532.3_tx_73"; exon_id "chr7_70709366_70709710_+"; exonnum "3"; txlen "532";
chr7	sragcm37_mid	exon	70722291	70722429	0.707088216445866	+	.	gene_id "ENSMUSG00000109532.3"; transcript_id "ENSMUSG00000109532.3_tx_12"; exon_id "chr7_70722291_70722429_+"; exonnum "4"; txlen "545";
chr7	sragcm37_mid	exon	70722291	70722429	0.620093468542561	+	.	gene_id "ENSMUSG00000109532.3"; transcript_id "ENSMUSG00000109532.3_tx_13"; exon_id "chr7_70722291_70722429_+"; exonnum "5"; txlen "772";
chr7	sragcm37_mid	exon	70722291	70722429	0.302683957934499	+	.	gene_id "ENSMUSG00000109532.3"; transcript_id "ENSMUSG00000109532.3_tx_16"; exon_id "chr7_70722291_70722429_+"; exonnum "6"; txlen "918";
chr7	sragcm37_mid	exon	70722291	70722429	0.249307626597202	+	.	gene_id "ENSMUSG00000109532.3"; transcript_id "ENSMUSG00000109532.3_tx_22"; exon_id "chr7_70722291_70722429_+"; exonnum "5"; txlen "758";
chr7	sragcm37_mid	exon	70722291	70722429	0.249307626597202	+	.	gene_id "ENSMUSG00000109532.3"; transcript_id "ENSMUSG00000109532.3_tx_23"; exon_id "chr7_70722291_70722429_+"; exonnum "6"; txlen "874";
chr7	sragcm37_mid	exon	70722291	70722429	0.19423690674881	+	.	gene_id "ENSMUSG00000109532.3"; transcript_id "ENSMUSG00000109532.3_tx_29"; exon_id "chr7_70722291_70722429_+"; exonnum "7"; txlen "1020";
chr7	sragcm37_mid	exon	70722291	70722429	0.0881485084573295	+	.	gene_id "ENSMUSG00000109532.3"; transcript_id "ENSMUSG00000109532.3_tx_44"; exon_id "chr7_70722291_70722429_+"; exonnum "5"; txlen "802";
chr7	sragcm37_mid	exon	70722291	70722429	0.00783780114561216	+	.	gene_id "ENSMUSG00000109532.3"; transcript_id "ENSMUSG00000109532.3_tx_74"; exon_id "chr7_70722291_70722429_+"; exonnum "2"; txlen "3056";
chr7	sragcm37_mid	exon	70722291	70722429	0.00783780114561216	+	.	gene_id "ENSMUSG00000109532.3"; transcript_id "ENSMUSG00000109532.3_tx_75"; exon_id "chr7_70722291_70722429_+"; exonnum "2"; txlen "2856";
chr7	sragcm37_mid	exon	70722291	70722429	0.710724542937163	+	.	gene_id "ENSMUSG00000109532.3"; transcript_id "ENSMUSG00000109532.3_tx_9"; exon_id "chr7_70722291_70722429_+"; exonnum "4"; txlen "656";
chr7	HAVANA	exon	70722291	70723021	0	+	.	gene_id "ENSMUSG00000109532.3"; transcript_id "ENSMUST00000299601.1"; gene_type "lncRNA"; gene_name "Gm42397"; transcript_type "lncRNA"; transcript_name "Gm42397-227"; exon_number 2; exon_id "ENSMUSE00001592237.1"; level 2; mgi_id "MGI:5625282"; tag "TAGENE"; havana_gene "OTTMUSG00000059667.1";
chr7	HAVANA	exon	70722291	70723093	0	+	.	gene_id "ENSMUSG00000109532.3"; transcript_id "ENSMUST00000208808.2"; gene_type "lncRNA"; gene_name "Gm42397"; transcript_type "lncRNA"; transcript_name "Gm42397-206"; exon_number 4; exon_id "ENSMUSE00001378040.2"; level 2; transcript_support_level "5"; mgi_id "MGI:5625282"; tag "RNA_Seq_supported_only"; tag "Ensembl_canonical"; tag "GENCODE_Primary"; havana_gene "OTTMUSG00000059667.1"; havana_transcript "OTTMUST00000146297.1";
chr7	HAVANA	exon	70722291	70723214	0	+	.	gene_id "ENSMUSG00000109532.3"; transcript_id "ENSMUST00000299600.1"; gene_type "lncRNA"; gene_name "Gm42397"; transcript_type "lncRNA"; transcript_name "Gm42397-226"; exon_number 3; exon_id "ENSMUSE00001592200.1"; level 2; mgi_id "MGI:5625282"; tag "basic"; tag "TAGENE"; havana_gene "OTTMUSG00000059667.1";
chr7	sragcm37_mid	exon	70724114	70724274	0.0595057677330094	+	.	gene_id "ENSMUSG00000109532.3"; transcript_id "ENSMUSG00000109532.3_tx_53"; exon_id "chr7_70724114_70724274_+"; exonnum "1"; txlen "2173";
chr7	sragcm37_mid	exon	70724114	70724274	0.0595057677330094	+	.	gene_id "ENSMUSG00000109532.3"; transcript_id "ENSMUSG00000109532.3_tx_54"; exon_id "chr7_70724114_70724274_+"; exonnum "1"; txlen "2061";
chr7	sragcm37_mid	exon	70724114	70724274	0.0595057677330094	+	.	gene_id "ENSMUSG00000109532.3"; transcript_id "ENSMUSG00000109532.3_tx_55"; exon_id "chr7_70724114_70724274_+"; exonnum "1"; txlen "1973";
chr7	sragcm37_mid	exon	70724114	70724274	0.0595057677330094	+	.	gene_id "ENSMUSG00000109532.3"; transcript_id "ENSMUSG00000109532.3_tx_56"; exon_id "chr7_70724114_70724274_+"; exonnum "1"; txlen "1861";
chr7	sragcm37_mid	exon	70724114	70724274	0.0481912496092236	+	.	gene_id "ENSMUSG00000109532.3"; transcript_id "ENSMUSG00000109532.3_tx_58"; exon_id "chr7_70724114_70724274_+"; exonnum "1"; txlen "1985";
chr7	sragcm37_mid	exon	70724114	70724274	0.0481912496092236	+	.	gene_id "ENSMUSG00000109532.3"; transcript_id "ENSMUSG00000109532.3_tx_59"; exon_id "chr7_70724114_70724274_+"; exonnum "1"; txlen "992";
chr7	sragcm37_mid	exon	70724114	70724274	0.0411259891909988	+	.	gene_id "ENSMUSG00000109532.3"; transcript_id "ENSMUSG00000109532.3_tx_64"; exon_id "chr7_70724114_70724274_+"; exonnum "1"; txlen "2332";
chr7	sragcm37_mid	exon	70724114	70724274	0.0411259891909988	+	.	gene_id "ENSMUSG00000109532.3"; transcript_id "ENSMUSG00000109532.3_tx_65"; exon_id "chr7_70724114_70724274_+"; exonnum "1"; txlen "2220";
chr7	sragcm37_mid	exon	70724114	70724274	0.0411259891909988	+	.	gene_id "ENSMUSG00000109532.3"; transcript_id "ENSMUSG00000109532.3_tx_66"; exon_id "chr7_70724114_70724274_+"; exonnum "1"; txlen "2020";
chr7	sragcm37_mid	exon	70724114	70724274	0.0285031608254447	+	.	gene_id "ENSMUSG00000109532.3"; transcript_id "ENSMUSG00000109532.3_tx_71"; exon_id "chr7_70724114_70724274_+"; exonnum "1"; txlen "2190";
chr7	sragcm37_mid	exon	70724114	70724274	0.0285031608254447	+	.	gene_id "ENSMUSG00000109532.3"; transcript_id "ENSMUSG00000109532.3_tx_72"; exon_id "chr7_70724114_70724274_+"; exonnum "1"; txlen "2078";
chr7	sragcm37_mid	exon	70724114	70724274	0.00783780114561216	+	.	gene_id "ENSMUSG00000109532.3"; transcript_id "ENSMUSG00000109532.3_tx_74"; exon_id "chr7_70724114_70724274_+"; exonnum "3"; txlen "3056";
chr7	sragcm37_mid	exon	70724114	70724274	0.00783780114561216	+	.	gene_id "ENSMUSG00000109532.3"; transcript_id "ENSMUSG00000109532.3_tx_75"; exon_id "chr7_70724114_70724274_+"; exonnum "3"; txlen "2856";
chr7	sragcm37_mid	exon	70732862	70732988	0.0595057677330094	+	.	gene_id "ENSMUSG00000109532.3"; transcript_id "ENSMUSG00000109532.3_tx_53"; exon_id "chr7_70732862_70732988_+"; exonnum "2"; txlen "2173";
chr7	sragcm37_mid	exon	70732862	70732988	0.0595057677330094	+	.	gene_id "ENSMUSG00000109532.3"; transcript_id "ENSMUSG00000109532.3_tx_54"; exon_id "chr7_70732862_70732988_+"; exonnum "2"; txlen "2061";
chr7	sragcm37_mid	exon	70732862	70732988	0.0595057677330094	+	.	gene_id "ENSMUSG00000109532.3"; transcript_id "ENSMUSG00000109532.3_tx_55"; exon_id "chr7_70732862_70732988_+"; exonnum "2"; txlen "1973";
chr7	sragcm37_mid	exon	70732862	70732988	0.0595057677330094	+	.	gene_id "ENSMUSG00000109532.3"; transcript_id "ENSMUSG00000109532.3_tx_56"; exon_id "chr7_70732862_70732988_+"; exonnum "2"; txlen "1861";
chr7	sragcm37_mid	exon	70732862	70732988	0.0481912496092236	+	.	gene_id "ENSMUSG00000109532.3"; transcript_id "ENSMUSG00000109532.3_tx_58"; exon_id "chr7_70732862_70732988_+"; exonnum "2"; txlen "1985";
chr7	sragcm37_mid	exon	70732862	70732988	0.0481912496092236	+	.	gene_id "ENSMUSG00000109532.3"; transcript_id "ENSMUSG00000109532.3_tx_59"; exon_id "chr7_70732862_70732988_+"; exonnum "2"; txlen "992";
chr7	sragcm37_mid	exon	70732862	70732988	0.0411259891909988	+	.	gene_id "ENSMUSG00000109532.3"; transcript_id "ENSMUSG00000109532.3_tx_64"; exon_id "chr7_70732862_70732988_+"; exonnum "2"; txlen "2332";
chr7	sragcm37_mid	exon	70732862	70732988	0.0411259891909988	+	.	gene_id "ENSMUSG00000109532.3"; transcript_id "ENSMUSG00000109532.3_tx_65"; exon_id "chr7_70732862_70732988_+"; exonnum "2"; txlen "2220";
chr7	sragcm37_mid	exon	70732862	70732988	0.0411259891909988	+	.	gene_id "ENSMUSG00000109532.3"; transcript_id "ENSMUSG00000109532.3_tx_66"; exon_id "chr7_70732862_70732988_+"; exonnum "2"; txlen "2020";
chr7	sragcm37_mid	exon	70732862	70732988	0.0390859631516487	+	.	gene_id "ENSMUSG00000109532.3"; transcript_id "ENSMUSG00000109532.3_tx_67"; exon_id "chr7_70732862_70732988_+"; exonnum "1"; txlen "1785";
chr7	sragcm37_mid	exon	70732862	70732988	0.0350923829948741	+	.	gene_id "ENSMUSG00000109532.3"; transcript_id "ENSMUSG00000109532.3_tx_69"; exon_id "chr7_70732862_70732988_+"; exonnum "1"; txlen "1971";
chr7	sragcm37_mid	exon	70732862	70732988	0.0285031608254447	+	.	gene_id "ENSMUSG00000109532.3"; transcript_id "ENSMUSG00000109532.3_tx_71"; exon_id "chr7_70732862_70732988_+"; exonnum "2"; txlen "2190";
chr7	sragcm37_mid	exon	70732862	70732988	0.0285031608254447	+	.	gene_id "ENSMUSG00000109532.3"; transcript_id "ENSMUSG00000109532.3_tx_72"; exon_id "chr7_70732862_70732988_+"; exonnum "2"; txlen "2078";
chr7	sragcm37_mid	exon	70732862	70732988	0.00783780114561216	+	.	gene_id "ENSMUSG00000109532.3"; transcript_id "ENSMUSG00000109532.3_tx_74"; exon_id "chr7_70732862_70732988_+"; exonnum "4"; txlen "3056";
chr7	sragcm37_mid	exon	70732862	70732988	0.00783780114561216	+	.	gene_id "ENSMUSG00000109532.3"; transcript_id "ENSMUSG00000109532.3_tx_75"; exon_id "chr7_70732862_70732988_+"; exonnum "4"; txlen "2856";
chr7	sragcm37_mid	exon	70740786	70740973	0.0595057677330094	+	.	gene_id "ENSMUSG00000109532.3"; transcript_id "ENSMUSG00000109532.3_tx_53"; exon_id "chr7_70740786_70740973_+"; exonnum "3"; txlen "2173";
chr7	sragcm37_mid	exon	70740786	70740973	0.0595057677330094	+	.	gene_id "ENSMUSG00000109532.3"; transcript_id "ENSMUSG00000109532.3_tx_54"; exon_id "chr7_70740786_70740973_+"; exonnum "3"; txlen "2061";
chr7	sragcm37_mid	exon	70740786	70740973	0.0595057677330094	+	.	gene_id "ENSMUSG00000109532.3"; transcript_id "ENSMUSG00000109532.3_tx_55"; exon_id "chr7_70740786_70740973_+"; exonnum "3"; txlen "1973";
chr7	sragcm37_mid	exon	70740786	70740973	0.0595057677330094	+	.	gene_id "ENSMUSG00000109532.3"; transcript_id "ENSMUSG00000109532.3_tx_56"; exon_id "chr7_70740786_70740973_+"; exonnum "3"; txlen "1861";
chr7	sragcm37_mid	exon	70740786	70740973	0.0411259891909988	+	.	gene_id "ENSMUSG00000109532.3"; transcript_id "ENSMUSG00000109532.3_tx_64"; exon_id "chr7_70740786_70740973_+"; exonnum "3"; txlen "2332";
chr7	sragcm37_mid	exon	70740786	70740973	0.0411259891909988	+	.	gene_id "ENSMUSG00000109532.3"; transcript_id "ENSMUSG00000109532.3_tx_65"; exon_id "chr7_70740786_70740973_+"; exonnum "3"; txlen "2220";
chr7	sragcm37_mid	exon	70740786	70740973	0.0411259891909988	+	.	gene_id "ENSMUSG00000109532.3"; transcript_id "ENSMUSG00000109532.3_tx_66"; exon_id "chr7_70740786_70740973_+"; exonnum "3"; txlen "2020";
chr7	sragcm37_mid	exon	70740786	70740973	0.0390859631516487	+	.	gene_id "ENSMUSG00000109532.3"; transcript_id "ENSMUSG00000109532.3_tx_67"; exon_id "chr7_70740786_70740973_+"; exonnum "2"; txlen "1785";
chr7	sragcm37_mid	exon	70740786	70740973	0.0350923829948741	+	.	gene_id "ENSMUSG00000109532.3"; transcript_id "ENSMUSG00000109532.3_tx_69"; exon_id "chr7_70740786_70740973_+"; exonnum "2"; txlen "1971";
chr7	sragcm37_mid	exon	70740786	70740973	0.0285031608254447	+	.	gene_id "ENSMUSG00000109532.3"; transcript_id "ENSMUSG00000109532.3_tx_71"; exon_id "chr7_70740786_70740973_+"; exonnum "3"; txlen "2190";
chr7	sragcm37_mid	exon	70740786	70740973	0.0285031608254447	+	.	gene_id "ENSMUSG00000109532.3"; transcript_id "ENSMUSG00000109532.3_tx_72"; exon_id "chr7_70740786_70740973_+"; exonnum "3"; txlen "2078";
chr7	sragcm37_mid	exon	70740786	70740973	0.00783780114561216	+	.	gene_id "ENSMUSG00000109532.3"; transcript_id "ENSMUSG00000109532.3_tx_74"; exon_id "chr7_70740786_70740973_+"; exonnum "5"; txlen "3056";
chr7	sragcm37_mid	exon	70740786	70740973	0.00783780114561216	+	.	gene_id "ENSMUSG00000109532.3"; transcript_id "ENSMUSG00000109532.3_tx_75"; exon_id "chr7_70740786_70740973_+"; exonnum "5"; txlen "2856";
chr7	HAVANA	exon	70746795	70746906	0	+	.	gene_id "ENSMUSG00000109532.3"; transcript_id "ENSMUST00000299746.1"; gene_type "lncRNA"; gene_name "Gm42397"; transcript_type "lncRNA"; transcript_name "Gm42397-236"; exon_number 2; exon_id "ENSMUSE00001377475.2"; level 2; mgi_id "MGI:5625282"; tag "TAGENE"; havana_gene "OTTMUSG00000059667.1";
chr7	HAVANA	exon	70746795	70746906	0	+	.	gene_id "ENSMUSG00000109532.3"; transcript_id "ENSMUST00000299745.1"; gene_type "lncRNA"; gene_name "Gm42397"; transcript_type "lncRNA"; transcript_name "Gm42397-235"; exon_number 2; exon_id "ENSMUSE00001377475.2"; level 2; mgi_id "MGI:5625282"; tag "basic"; tag "TAGENE"; havana_gene "OTTMUSG00000059667.1";
chr7	HAVANA	exon	70746795	70746906	0	+	.	gene_id "ENSMUSG00000109532.3"; transcript_id "ENSMUST00000209158.2"; gene_type "lncRNA"; gene_name "Gm42397"; transcript_type "lncRNA"; transcript_name "Gm42397-207"; exon_number 1; exon_id "ENSMUSE00001377475.2"; level 2; transcript_support_level "5"; mgi_id "MGI:5625282"; tag "RNA_Seq_supported_only"; tag "basic"; havana_gene "OTTMUSG00000059667.1"; havana_transcript "OTTMUST00000146302.1";
chr7	ENSEMBL_gcm37	exon	70746795	70746906	0.0595057677330094	+	.	gene_id "ENSMUSG00000109532.3"; transcript_id "ENSMUSG00000109532.3_tx_53"; exon_id "chr7_70746795_70746906_+"; exonnum "4"; txlen "2173";
chr7	ENSEMBL_gcm37	exon	70746795	70746906	0.0595057677330094	+	.	gene_id "ENSMUSG00000109532.3"; transcript_id "ENSMUSG00000109532.3_tx_55"; exon_id "chr7_70746795_70746906_+"; exonnum "4"; txlen "1973";
chr7	ENSEMBL_gcm37	exon	70746795	70746906	0.0516242955830633	+	.	gene_id "ENSMUSG00000109532.3"; transcript_id "ENSMUSG00000109532.3_tx_57"; exon_id "chr7_70746795_70746906_+"; exonnum "2"; txlen "805";
chr7	ENSEMBL_gcm37	exon	70746795	70746906	0.0481912496092236	+	.	gene_id "ENSMUSG00000109532.3"; transcript_id "ENSMUSG00000109532.3_tx_58"; exon_id "chr7_70746795_70746906_+"; exonnum "3"; txlen "1985";
chr7	ENSEMBL_gcm37	exon	70746795	70746906	0.0481912496092236	+	.	gene_id "ENSMUSG00000109532.3"; transcript_id "ENSMUSG00000109532.3_tx_59"; exon_id "chr7_70746795_70746906_+"; exonnum "3"; txlen "992";
chr7	ENSEMBL_gcm37	exon	70746795	70746906	0.0411259891909988	+	.	gene_id "ENSMUSG00000109532.3"; transcript_id "ENSMUSG00000109532.3_tx_64"; exon_id "chr7_70746795_70746906_+"; exonnum "4"; txlen "2332";
chr7	ENSEMBL_gcm37	exon	70746795	70746906	0.0390859631516487	+	.	gene_id "ENSMUSG00000109532.3"; transcript_id "ENSMUSG00000109532.3_tx_67"; exon_id "chr7_70746795_70746906_+"; exonnum "3"; txlen "1785";
chr7	ENSEMBL_gcm37	exon	70746795	70746906	0.0350923829948741	+	.	gene_id "ENSMUSG00000109532.3"; transcript_id "ENSMUSG00000109532.3_tx_69"; exon_id "chr7_70746795_70746906_+"; exonnum "3"; txlen "1971";
chr7	ENSEMBL_gcm37	exon	70746795	70746906	0.0285031608254447	+	.	gene_id "ENSMUSG00000109532.3"; transcript_id "ENSMUSG00000109532.3_tx_71"; exon_id "chr7_70746795_70746906_+"; exonnum "4"; txlen "2190";
chr7	ENSEMBL_gcm37	exon	70746795	70746906	0.00783780114561216	+	.	gene_id "ENSMUSG00000109532.3"; transcript_id "ENSMUSG00000109532.3_tx_74"; exon_id "chr7_70746795_70746906_+"; exonnum "6"; txlen "3056";
chr7	ENSEMBL_gcm37	exon	70746795	70746906	0.00783780114561216	+	.	gene_id "ENSMUSG00000109532.3"; transcript_id "ENSMUSG00000109532.3_tx_75"; exon_id "chr7_70746795_70746906_+"; exonnum "6"; txlen "2856";
chr7	HAVANA	exon	70746795	70747516	0	+	.	gene_id "ENSMUSG00000109532.3"; transcript_id "ENSMUST00000299747.1"; gene_type "lncRNA"; gene_name "Gm42397"; transcript_type "lncRNA"; transcript_name "Gm42397-237"; exon_number 2; exon_id "ENSMUSE00001592553.1"; level 2; mgi_id "MGI:5625282"; tag "TAGENE"; havana_gene "OTTMUSG00000059667.1";
chr7	HAVANA	transcript	70746795	70773342	0	+	.	gene_id "ENSMUSG00000109532.3"; transcript_id "ENSMUST00000209158.2"; gene_type "lncRNA"; gene_name "Gm42397"; transcript_type "lncRNA"; transcript_name "Gm42397-207"; level 2; transcript_support_level "5"; mgi_id "MGI:5625282"; tag "RNA_Seq_supported_only"; tag "basic"; havana_gene "OTTMUSG00000059667.1"; havana_transcript "OTTMUST00000146302.1";
chr7	HAVANA	exon	70751096	70751298	0	+	.	gene_id "ENSMUSG00000109532.3"; transcript_id "ENSMUST00000209158.2"; gene_type "lncRNA"; gene_name "Gm42397"; transcript_type "lncRNA"; transcript_name "Gm42397-207"; exon_number 2; exon_id "ENSMUSE00001377743.2"; level 2; transcript_support_level "5"; mgi_id "MGI:5625282"; tag "RNA_Seq_supported_only"; tag "basic"; havana_gene "OTTMUSG00000059667.1"; havana_transcript "OTTMUST00000146302.1";
chr7	ENSEMBL_gcm37	exon	70751096	70751298	0.00783780114561216	+	.	gene_id "ENSMUSG00000109532.3"; transcript_id "ENSMUSG00000109532.3_tx_74"; exon_id "chr7_70751096_70751298_+"; exonnum "7"; txlen "3056";
chr7	ENSEMBL_gcm37	exon	70751096	70751298	0.00783780114561216	+	.	gene_id "ENSMUSG00000109532.3"; transcript_id "ENSMUSG00000109532.3_tx_75"; exon_id "chr7_70751096_70751298_+"; exonnum "7"; txlen "2856";
chr7	sragcm37_mid	exon	70768808	70768964	0.00783780114561216	+	.	gene_id "ENSMUSG00000109532.3"; transcript_id "ENSMUSG00000109532.3_tx_74"; exon_id "chr7_70768808_70768964_+"; exonnum "8"; txlen "3056";
chr7	sragcm37_mid	exon	70768808	70768964	0.00783780114561216	+	.	gene_id "ENSMUSG00000109532.3"; transcript_id "ENSMUSG00000109532.3_tx_75"; exon_id "chr7_70768808_70768964_+"; exonnum "8"; txlen "2856";
chr7	sragcm37_mid	exon	70769372	70769478	0.00783780114561216	+	.	gene_id "ENSMUSG00000109532.3"; transcript_id "ENSMUSG00000109532.3_tx_74"; exon_id "chr7_70769372_70769478_+"; exonnum "9"; txlen "3056";
chr7	sragcm37_mid	exon	70769372	70769478	0.00783780114561216	+	.	gene_id "ENSMUSG00000109532.3"; transcript_id "ENSMUSG00000109532.3_tx_75"; exon_id "chr7_70769372_70769478_+"; exonnum "9"; txlen "2856";
chr7	HAVANA	exon	70771752	70771926	0	+	.	gene_id "ENSMUSG00000109532.3"; transcript_id "ENSMUST00000209158.2"; gene_type "lncRNA"; gene_name "Gm42397"; transcript_type "lncRNA"; transcript_name "Gm42397-207"; exon_number 3; exon_id "ENSMUSE00001377320.2"; level 2; transcript_support_level "5"; mgi_id "MGI:5625282"; tag "RNA_Seq_supported_only"; tag "basic"; havana_gene "OTTMUSG00000059667.1"; havana_transcript "OTTMUST00000146302.1";
chr7	ENSEMBL_gcm37	exon	70771752	70771926	0.0595057677330094	+	.	gene_id "ENSMUSG00000109532.3"; transcript_id "ENSMUSG00000109532.3_tx_53"; exon_id "chr7_70771752_70771926_+"; exonnum "5"; txlen "2173";
chr7	ENSEMBL_gcm37	exon	70771752	70771926	0.0595057677330094	+	.	gene_id "ENSMUSG00000109532.3"; transcript_id "ENSMUSG00000109532.3_tx_54"; exon_id "chr7_70771752_70771926_+"; exonnum "4"; txlen "2061";
chr7	ENSEMBL_gcm37	exon	70771752	70771926	0.0595057677330094	+	.	gene_id "ENSMUSG00000109532.3"; transcript_id "ENSMUSG00000109532.3_tx_55"; exon_id "chr7_70771752_70771926_+"; exonnum "5"; txlen "1973";
chr7	ENSEMBL_gcm37	exon	70771752	70771926	0.0595057677330094	+	.	gene_id "ENSMUSG00000109532.3"; transcript_id "ENSMUSG00000109532.3_tx_56"; exon_id "chr7_70771752_70771926_+"; exonnum "4"; txlen "1861";
chr7	ENSEMBL_gcm37	exon	70771752	70771926	0.0516242955830633	+	.	gene_id "ENSMUSG00000109532.3"; transcript_id "ENSMUSG00000109532.3_tx_57"; exon_id "chr7_70771752_70771926_+"; exonnum "3"; txlen "805";
chr7	ENSEMBL_gcm37	exon	70771752	70771926	0.0481912496092236	+	.	gene_id "ENSMUSG00000109532.3"; transcript_id "ENSMUSG00000109532.3_tx_58"; exon_id "chr7_70771752_70771926_+"; exonnum "4"; txlen "1985";
chr7	ENSEMBL_gcm37	exon	70771752	70771926	0.0481912496092236	+	.	gene_id "ENSMUSG00000109532.3"; transcript_id "ENSMUSG00000109532.3_tx_59"; exon_id "chr7_70771752_70771926_+"; exonnum "4"; txlen "992";
chr7	ENSEMBL_gcm37	exon	70771752	70771926	0.0411259891909988	+	.	gene_id "ENSMUSG00000109532.3"; transcript_id "ENSMUSG00000109532.3_tx_64"; exon_id "chr7_70771752_70771926_+"; exonnum "5"; txlen "2332";
chr7	ENSEMBL_gcm37	exon	70771752	70771926	0.0411259891909988	+	.	gene_id "ENSMUSG00000109532.3"; transcript_id "ENSMUSG00000109532.3_tx_65"; exon_id "chr7_70771752_70771926_+"; exonnum "4"; txlen "2220";
chr7	ENSEMBL_gcm37	exon	70771752	70771926	0.0411259891909988	+	.	gene_id "ENSMUSG00000109532.3"; transcript_id "ENSMUSG00000109532.3_tx_66"; exon_id "chr7_70771752_70771926_+"; exonnum "4"; txlen "2020";
chr7	ENSEMBL_gcm37	exon	70771752	70771926	0.0350923829948741	+	.	gene_id "ENSMUSG00000109532.3"; transcript_id "ENSMUSG00000109532.3_tx_69"; exon_id "chr7_70771752_70771926_+"; exonnum "4"; txlen "1971";
chr7	ENSEMBL_gcm37	exon	70771752	70771926	0.0285031608254447	+	.	gene_id "ENSMUSG00000109532.3"; transcript_id "ENSMUSG00000109532.3_tx_71"; exon_id "chr7_70771752_70771926_+"; exonnum "5"; txlen "2190";
chr7	ENSEMBL_gcm37	exon	70771752	70771926	0.0285031608254447	+	.	gene_id "ENSMUSG00000109532.3"; transcript_id "ENSMUSG00000109532.3_tx_72"; exon_id "chr7_70771752_70771926_+"; exonnum "4"; txlen "2078";
chr7	ENSEMBL_gcm37	exon	70771752	70771926	0.00783780114561216	+	.	gene_id "ENSMUSG00000109532.3"; transcript_id "ENSMUSG00000109532.3_tx_74"; exon_id "chr7_70771752_70771926_+"; exonnum "10"; txlen "3056";
chr7	ENSEMBL_gcm37	exon	70771752	70771926	0.00783780114561216	+	.	gene_id "ENSMUSG00000109532.3"; transcript_id "ENSMUSG00000109532.3_tx_75"; exon_id "chr7_70771752_70771926_+"; exonnum "10"; txlen "2856";
chr7	sragcm37_mid	exon	70772812	70773022	0.0595057677330094	+	.	gene_id "ENSMUSG00000109532.3"; transcript_id "ENSMUSG00000109532.3_tx_53"; exon_id "chr7_70772812_70773022_+"; exonnum "6"; txlen "2173";
chr7	sragcm37_mid	exon	70772812	70773022	0.0595057677330094	+	.	gene_id "ENSMUSG00000109532.3"; transcript_id "ENSMUSG00000109532.3_tx_54"; exon_id "chr7_70772812_70773022_+"; exonnum "5"; txlen "2061";
chr7	sragcm37_mid	exon	70772812	70773022	0.0595057677330094	+	.	gene_id "ENSMUSG00000109532.3"; transcript_id "ENSMUSG00000109532.3_tx_55"; exon_id "chr7_70772812_70773022_+"; exonnum "6"; txlen "1973";
chr7	sragcm37_mid	exon	70772812	70773022	0.0595057677330094	+	.	gene_id "ENSMUSG00000109532.3"; transcript_id "ENSMUSG00000109532.3_tx_56"; exon_id "chr7_70772812_70773022_+"; exonnum "5"; txlen "1861";
chr7	sragcm37_mid	exon	70772812	70773022	0.0516242955830633	+	.	gene_id "ENSMUSG00000109532.3"; transcript_id "ENSMUSG00000109532.3_tx_57"; exon_id "chr7_70772812_70773022_+"; exonnum "4"; txlen "805";
chr7	sragcm37_mid	exon	70772812	70773022	0.0481912496092236	+	.	gene_id "ENSMUSG00000109532.3"; transcript_id "ENSMUSG00000109532.3_tx_58"; exon_id "chr7_70772812_70773022_+"; exonnum "5"; txlen "1985";
chr7	sragcm37_mid	exon	70772812	70773022	0.0481912496092236	+	.	gene_id "ENSMUSG00000109532.3"; transcript_id "ENSMUSG00000109532.3_tx_59"; exon_id "chr7_70772812_70773022_+"; exonnum "5"; txlen "992";
chr7	sragcm37_mid	exon	70772812	70773022	0.0411259891909988	+	.	gene_id "ENSMUSG00000109532.3"; transcript_id "ENSMUSG00000109532.3_tx_64"; exon_id "chr7_70772812_70773022_+"; exonnum "6"; txlen "2332";
chr7	sragcm37_mid	exon	70772812	70773022	0.0411259891909988	+	.	gene_id "ENSMUSG00000109532.3"; transcript_id "ENSMUSG00000109532.3_tx_65"; exon_id "chr7_70772812_70773022_+"; exonnum "5"; txlen "2220";
chr7	sragcm37_mid	exon	70772812	70773022	0.0411259891909988	+	.	gene_id "ENSMUSG00000109532.3"; transcript_id "ENSMUSG00000109532.3_tx_66"; exon_id "chr7_70772812_70773022_+"; exonnum "5"; txlen "2020";
chr7	sragcm37_mid	exon	70772812	70773022	0.0350923829948741	+	.	gene_id "ENSMUSG00000109532.3"; transcript_id "ENSMUSG00000109532.3_tx_69"; exon_id "chr7_70772812_70773022_+"; exonnum "5"; txlen "1971";
chr7	sragcm37_mid	exon	70772812	70773022	0.0285031608254447	+	.	gene_id "ENSMUSG00000109532.3"; transcript_id "ENSMUSG00000109532.3_tx_71"; exon_id "chr7_70772812_70773022_+"; exonnum "6"; txlen "2190";
chr7	sragcm37_mid	exon	70772812	70773022	0.0285031608254447	+	.	gene_id "ENSMUSG00000109532.3"; transcript_id "ENSMUSG00000109532.3_tx_72"; exon_id "chr7_70772812_70773022_+"; exonnum "5"; txlen "2078";
chr7	sragcm37_mid	exon	70772812	70773022	0.00783780114561216	+	.	gene_id "ENSMUSG00000109532.3"; transcript_id "ENSMUSG00000109532.3_tx_74"; exon_id "chr7_70772812_70773022_+"; exonnum "11"; txlen "3056";
chr7	sragcm37_mid	exon	70772812	70773022	0.00783780114561216	+	.	gene_id "ENSMUSG00000109532.3"; transcript_id "ENSMUSG00000109532.3_tx_75"; exon_id "chr7_70772812_70773022_+"; exonnum "11"; txlen "2856";
chr7	HAVANA	exon	70772812	70773342	0	+	.	gene_id "ENSMUSG00000109532.3"; transcript_id "ENSMUST00000209158.2"; gene_type "lncRNA"; gene_name "Gm42397"; transcript_type "lncRNA"; transcript_name "Gm42397-207"; exon_number 4; exon_id "ENSMUSE00001377530.2"; level 2; transcript_support_level "5"; mgi_id "MGI:5625282"; tag "RNA_Seq_supported_only"; tag "basic"; havana_gene "OTTMUSG00000059667.1"; havana_transcript "OTTMUST00000146302.1";
chr7	HAVANA	exon	70778159	70778301	0	+	.	gene_id "ENSMUSG00000109532.3"; transcript_id "ENSMUST00000299746.1"; gene_type "lncRNA"; gene_name "Gm42397"; transcript_type "lncRNA"; transcript_name "Gm42397-236"; exon_number 3; exon_id "ENSMUSE00001592551.1"; level 2; mgi_id "MGI:5625282"; tag "TAGENE"; havana_gene "OTTMUSG00000059667.1";
chr7	ENSEMBL_gcm37	exon	70778159	70778301	0.0516242955830633	+	.	gene_id "ENSMUSG00000109532.3"; transcript_id "ENSMUSG00000109532.3_tx_57"; exon_id "chr7_70778159_70778301_+"; exonnum "5"; txlen "805";
chr7	ENSEMBL_gcm37	exon	70778159	70778301	0.0481912496092236	+	.	gene_id "ENSMUSG00000109532.3"; transcript_id "ENSMUSG00000109532.3_tx_59"; exon_id "chr7_70778159_70778301_+"; exonnum "6"; txlen "992";
chr7	sragcm37_mid	exon	70778159	70778317	0.0411259891909988	+	.	gene_id "ENSMUSG00000109532.3"; transcript_id "ENSMUSG00000109532.3_tx_64"; exon_id "chr7_70778159_70778317_+"; exonnum "7"; txlen "2332";
chr7	sragcm37_mid	exon	70778159	70778317	0.0411259891909988	+	.	gene_id "ENSMUSG00000109532.3"; transcript_id "ENSMUSG00000109532.3_tx_65"; exon_id "chr7_70778159_70778317_+"; exonnum "6"; txlen "2220";
chr7	sragcm37_mid	exon	70778159	70778317	0.0411259891909988	+	.	gene_id "ENSMUSG00000109532.3"; transcript_id "ENSMUSG00000109532.3_tx_66"; exon_id "chr7_70778159_70778317_+"; exonnum "6"; txlen "2020";
chr7	sragcm37_mid	exon	70778159	70778317	0.0390859631516487	+	.	gene_id "ENSMUSG00000109532.3"; transcript_id "ENSMUSG00000109532.3_tx_67"; exon_id "chr7_70778159_70778317_+"; exonnum "4"; txlen "1785";
chr7	sragcm37_mid	exon	70778159	70778317	0.0350923829948741	+	.	gene_id "ENSMUSG00000109532.3"; transcript_id "ENSMUSG00000109532.3_tx_69"; exon_id "chr7_70778159_70778317_+"; exonnum "6"; txlen "1971";
chr7	sragcm37_mid	exon	70778159	70778317	0.00783780114561216	+	.	gene_id "ENSMUSG00000109532.3"; transcript_id "ENSMUSG00000109532.3_tx_74"; exon_id "chr7_70778159_70778317_+"; exonnum "12"; txlen "3056";
chr7	sragcm37_mid	exon	70778159	70778317	0.00783780114561216	+	.	gene_id "ENSMUSG00000109532.3"; transcript_id "ENSMUSG00000109532.3_tx_75"; exon_id "chr7_70778159_70778317_+"; exonnum "12"; txlen "2856";
chr7	HAVANA	exon	70779003	70779065	0	+	.	gene_id "ENSMUSG00000109532.3"; transcript_id "ENSMUST00000299746.1"; gene_type "lncRNA"; gene_name "Gm42397"; transcript_type "lncRNA"; transcript_name "Gm42397-236"; exon_number 4; exon_id "ENSMUSE00001592554.1"; level 2; mgi_id "MGI:5625282"; tag "TAGENE"; havana_gene "OTTMUSG00000059667.1";
chr7	ENSEMBL_gcm37	exon	70779003	70779065	0.0516242955830633	+	.	gene_id "ENSMUSG00000109532.3"; transcript_id "ENSMUSG00000109532.3_tx_57"; exon_id "chr7_70779003_70779065_+"; exonnum "6"; txlen "805";
chr7	ENSEMBL_gcm37	exon	70779003	70779065	0.0481912496092236	+	.	gene_id "ENSMUSG00000109532.3"; transcript_id "ENSMUSG00000109532.3_tx_59"; exon_id "chr7_70779003_70779065_+"; exonnum "7"; txlen "992";
chr7	HAVANA	exon	70786607	70786771	0	+	.	gene_id "ENSMUSG00000109532.3"; transcript_id "ENSMUST00000299745.1"; gene_type "lncRNA"; gene_name "Gm42397"; transcript_type "lncRNA"; transcript_name "Gm42397-235"; exon_number 3; exon_id "ENSMUSE00001592552.1"; level 2; mgi_id "MGI:5625282"; tag "basic"; tag "TAGENE"; havana_gene "OTTMUSG00000059667.1";
chr7	ENSEMBL_gcm37	exon	70786607	70786771	0.0595057677330094	+	.	gene_id "ENSMUSG00000109532.3"; transcript_id "ENSMUSG00000109532.3_tx_53"; exon_id "chr7_70786607_70786771_+"; exonnum "7"; txlen "2173";
chr7	ENSEMBL_gcm37	exon	70786607	70786771	0.0595057677330094	+	.	gene_id "ENSMUSG00000109532.3"; transcript_id "ENSMUSG00000109532.3_tx_54"; exon_id "chr7_70786607_70786771_+"; exonnum "6"; txlen "2061";
chr7	ENSEMBL_gcm37	exon	70786607	70786771	0.0595057677330094	+	.	gene_id "ENSMUSG00000109532.3"; transcript_id "ENSMUSG00000109532.3_tx_55"; exon_id "chr7_70786607_70786771_+"; exonnum "7"; txlen "1973";
chr7	ENSEMBL_gcm37	exon	70786607	70786771	0.0595057677330094	+	.	gene_id "ENSMUSG00000109532.3"; transcript_id "ENSMUSG00000109532.3_tx_56"; exon_id "chr7_70786607_70786771_+"; exonnum "6"; txlen "1861";
chr7	ENSEMBL_gcm37	exon	70786607	70786771	0.0481912496092236	+	.	gene_id "ENSMUSG00000109532.3"; transcript_id "ENSMUSG00000109532.3_tx_58"; exon_id "chr7_70786607_70786771_+"; exonnum "6"; txlen "1985";
chr7	ENSEMBL_gcm37	exon	70786607	70786771	0.0411259891909988	+	.	gene_id "ENSMUSG00000109532.3"; transcript_id "ENSMUSG00000109532.3_tx_64"; exon_id "chr7_70786607_70786771_+"; exonnum "8"; txlen "2332";
chr7	ENSEMBL_gcm37	exon	70786607	70786771	0.0411259891909988	+	.	gene_id "ENSMUSG00000109532.3"; transcript_id "ENSMUSG00000109532.3_tx_65"; exon_id "chr7_70786607_70786771_+"; exonnum "7"; txlen "2220";
chr7	ENSEMBL_gcm37	exon	70786607	70786771	0.0411259891909988	+	.	gene_id "ENSMUSG00000109532.3"; transcript_id "ENSMUSG00000109532.3_tx_66"; exon_id "chr7_70786607_70786771_+"; exonnum "7"; txlen "2020";
chr7	ENSEMBL_gcm37	exon	70786607	70786771	0.0390859631516487	+	.	gene_id "ENSMUSG00000109532.3"; transcript_id "ENSMUSG00000109532.3_tx_67"; exon_id "chr7_70786607_70786771_+"; exonnum "5"; txlen "1785";
chr7	ENSEMBL_gcm37	exon	70786607	70786771	0.0350923829948741	+	.	gene_id "ENSMUSG00000109532.3"; transcript_id "ENSMUSG00000109532.3_tx_69"; exon_id "chr7_70786607_70786771_+"; exonnum "7"; txlen "1971";
chr7	ENSEMBL_gcm37	exon	70786607	70786771	0.0285031608254447	+	.	gene_id "ENSMUSG00000109532.3"; transcript_id "ENSMUSG00000109532.3_tx_71"; exon_id "chr7_70786607_70786771_+"; exonnum "7"; txlen "2190";
chr7	ENSEMBL_gcm37	exon	70786607	70786771	0.0285031608254447	+	.	gene_id "ENSMUSG00000109532.3"; transcript_id "ENSMUSG00000109532.3_tx_72"; exon_id "chr7_70786607_70786771_+"; exonnum "6"; txlen "2078";
chr7	ENSEMBL_gcm37	exon	70786607	70786771	0.00783780114561216	+	.	gene_id "ENSMUSG00000109532.3"; transcript_id "ENSMUSG00000109532.3_tx_74"; exon_id "chr7_70786607_70786771_+"; exonnum "13"; txlen "3056";
chr7	ENSEMBL_gcm37	exon	70786607	70786771	0.00783780114561216	+	.	gene_id "ENSMUSG00000109532.3"; transcript_id "ENSMUSG00000109532.3_tx_75"; exon_id "chr7_70786607_70786771_+"; exonnum "13"; txlen "2856";
chr7	sragcm37_mid	exon	70787244	70787385	0.0595057677330094	+	.	gene_id "ENSMUSG00000109532.3"; transcript_id "ENSMUSG00000109532.3_tx_53"; exon_id "chr7_70787244_70787385_+"; exonnum "8"; txlen "2173";
chr7	sragcm37_mid	exon	70787244	70787385	0.0595057677330094	+	.	gene_id "ENSMUSG00000109532.3"; transcript_id "ENSMUSG00000109532.3_tx_54"; exon_id "chr7_70787244_70787385_+"; exonnum "7"; txlen "2061";
chr7	sragcm37_mid	exon	70787244	70787385	0.0595057677330094	+	.	gene_id "ENSMUSG00000109532.3"; transcript_id "ENSMUSG00000109532.3_tx_55"; exon_id "chr7_70787244_70787385_+"; exonnum "8"; txlen "1973";
chr7	sragcm37_mid	exon	70787244	70787385	0.0595057677330094	+	.	gene_id "ENSMUSG00000109532.3"; transcript_id "ENSMUSG00000109532.3_tx_56"; exon_id "chr7_70787244_70787385_+"; exonnum "7"; txlen "1861";
chr7	sragcm37_mid	exon	70787244	70787385	0.0481912496092236	+	.	gene_id "ENSMUSG00000109532.3"; transcript_id "ENSMUSG00000109532.3_tx_58"; exon_id "chr7_70787244_70787385_+"; exonnum "7"; txlen "1985";
chr7	sragcm37_mid	exon	70787244	70787385	0.0411259891909988	+	.	gene_id "ENSMUSG00000109532.3"; transcript_id "ENSMUSG00000109532.3_tx_64"; exon_id "chr7_70787244_70787385_+"; exonnum "9"; txlen "2332";
chr7	sragcm37_mid	exon	70787244	70787385	0.0411259891909988	+	.	gene_id "ENSMUSG00000109532.3"; transcript_id "ENSMUSG00000109532.3_tx_65"; exon_id "chr7_70787244_70787385_+"; exonnum "8"; txlen "2220";
chr7	sragcm37_mid	exon	70787244	70787385	0.0411259891909988	+	.	gene_id "ENSMUSG00000109532.3"; transcript_id "ENSMUSG00000109532.3_tx_66"; exon_id "chr7_70787244_70787385_+"; exonnum "8"; txlen "2020";
chr7	sragcm37_mid	exon	70787244	70787385	0.0390859631516487	+	.	gene_id "ENSMUSG00000109532.3"; transcript_id "ENSMUSG00000109532.3_tx_67"; exon_id "chr7_70787244_70787385_+"; exonnum "6"; txlen "1785";
chr7	sragcm37_mid	exon	70787244	70787385	0.0350923829948741	+	.	gene_id "ENSMUSG00000109532.3"; transcript_id "ENSMUSG00000109532.3_tx_69"; exon_id "chr7_70787244_70787385_+"; exonnum "8"; txlen "1971";
chr7	sragcm37_mid	exon	70787244	70787385	0.0285031608254447	+	.	gene_id "ENSMUSG00000109532.3"; transcript_id "ENSMUSG00000109532.3_tx_71"; exon_id "chr7_70787244_70787385_+"; exonnum "8"; txlen "2190";
chr7	sragcm37_mid	exon	70787244	70787385	0.0285031608254447	+	.	gene_id "ENSMUSG00000109532.3"; transcript_id "ENSMUSG00000109532.3_tx_72"; exon_id "chr7_70787244_70787385_+"; exonnum "7"; txlen "2078";
chr7	sragcm37_mid	exon	70787244	70787385	0.00783780114561216	+	.	gene_id "ENSMUSG00000109532.3"; transcript_id "ENSMUSG00000109532.3_tx_74"; exon_id "chr7_70787244_70787385_+"; exonnum "14"; txlen "3056";
chr7	sragcm37_mid	exon	70787244	70787385	0.00783780114561216	+	.	gene_id "ENSMUSG00000109532.3"; transcript_id "ENSMUSG00000109532.3_tx_75"; exon_id "chr7_70787244_70787385_+"; exonnum "14"; txlen "2856";
chr7	HAVANA	exon	70787244	70788083	0	+	.	gene_id "ENSMUSG00000109532.3"; transcript_id "ENSMUST00000299745.1"; gene_type "lncRNA"; gene_name "Gm42397"; transcript_type "lncRNA"; transcript_name "Gm42397-235"; exon_number 4; exon_id "ENSMUSE00001592555.1"; level 2; mgi_id "MGI:5625282"; tag "basic"; tag "TAGENE"; havana_gene "OTTMUSG00000059667.1";
chr7	sragcm37_mid	exon	70804091	70804208	0.0595057677330094	+	.	gene_id "ENSMUSG00000109532.3"; transcript_id "ENSMUSG00000109532.3_tx_53"; exon_id "chr7_70804091_70804208_+"; exonnum "9"; txlen "2173";
chr7	sragcm37_mid	exon	70804091	70804208	0.0595057677330094	+	.	gene_id "ENSMUSG00000109532.3"; transcript_id "ENSMUSG00000109532.3_tx_54"; exon_id "chr7_70804091_70804208_+"; exonnum "8"; txlen "2061";
chr7	sragcm37_mid	exon	70804091	70804208	0.0595057677330094	+	.	gene_id "ENSMUSG00000109532.3"; transcript_id "ENSMUSG00000109532.3_tx_55"; exon_id "chr7_70804091_70804208_+"; exonnum "9"; txlen "1973";
chr7	sragcm37_mid	exon	70804091	70804208	0.0595057677330094	+	.	gene_id "ENSMUSG00000109532.3"; transcript_id "ENSMUSG00000109532.3_tx_56"; exon_id "chr7_70804091_70804208_+"; exonnum "8"; txlen "1861";
chr7	sragcm37_mid	exon	70804091	70804208	0.0481912496092236	+	.	gene_id "ENSMUSG00000109532.3"; transcript_id "ENSMUSG00000109532.3_tx_58"; exon_id "chr7_70804091_70804208_+"; exonnum "8"; txlen "1985";
chr7	sragcm37_mid	exon	70804091	70804208	0.0411259891909988	+	.	gene_id "ENSMUSG00000109532.3"; transcript_id "ENSMUSG00000109532.3_tx_64"; exon_id "chr7_70804091_70804208_+"; exonnum "10"; txlen "2332";
chr7	sragcm37_mid	exon	70804091	70804208	0.0411259891909988	+	.	gene_id "ENSMUSG00000109532.3"; transcript_id "ENSMUSG00000109532.3_tx_65"; exon_id "chr7_70804091_70804208_+"; exonnum "9"; txlen "2220";
chr7	sragcm37_mid	exon	70804091	70804208	0.0411259891909988	+	.	gene_id "ENSMUSG00000109532.3"; transcript_id "ENSMUSG00000109532.3_tx_66"; exon_id "chr7_70804091_70804208_+"; exonnum "9"; txlen "2020";
chr7	sragcm37_mid	exon	70804091	70804208	0.0390859631516487	+	.	gene_id "ENSMUSG00000109532.3"; transcript_id "ENSMUSG00000109532.3_tx_67"; exon_id "chr7_70804091_70804208_+"; exonnum "7"; txlen "1785";
chr7	sragcm37_mid	exon	70804091	70804208	0.0350923829948741	+	.	gene_id "ENSMUSG00000109532.3"; transcript_id "ENSMUSG00000109532.3_tx_69"; exon_id "chr7_70804091_70804208_+"; exonnum "9"; txlen "1971";
chr7	sragcm37_mid	exon	70804091	70804225	0.0285031608254447	+	.	gene_id "ENSMUSG00000109532.3"; transcript_id "ENSMUSG00000109532.3_tx_71"; exon_id "chr7_70804091_70804225_+"; exonnum "9"; txlen "2190";
chr7	sragcm37_mid	exon	70804091	70804225	0.0285031608254447	+	.	gene_id "ENSMUSG00000109532.3"; transcript_id "ENSMUSG00000109532.3_tx_72"; exon_id "chr7_70804091_70804225_+"; exonnum "8"; txlen "2078";
chr7	sragcm37_mid	exon	70804091	70804225	0.00783780114561216	+	.	gene_id "ENSMUSG00000109532.3"; transcript_id "ENSMUSG00000109532.3_tx_74"; exon_id "chr7_70804091_70804225_+"; exonnum "15"; txlen "3056";
chr7	sragcm37_mid	exon	70804091	70804225	0.00783780114561216	+	.	gene_id "ENSMUSG00000109532.3"; transcript_id "ENSMUSG00000109532.3_tx_75"; exon_id "chr7_70804091_70804225_+"; exonnum "15"; txlen "2856";
chr7	sragcm37_mid	exon	70804597	70804656	0.0595057677330094	+	.	gene_id "ENSMUSG00000109532.3"; transcript_id "ENSMUSG00000109532.3_tx_53"; exon_id "chr7_70804597_70804656_+"; exonnum "10"; txlen "2173";
chr7	sragcm37_mid	exon	70804597	70804656	0.0595057677330094	+	.	gene_id "ENSMUSG00000109532.3"; transcript_id "ENSMUSG00000109532.3_tx_54"; exon_id "chr7_70804597_70804656_+"; exonnum "9"; txlen "2061";
chr7	sragcm37_mid	exon	70804597	70804656	0.0595057677330094	+	.	gene_id "ENSMUSG00000109532.3"; transcript_id "ENSMUSG00000109532.3_tx_55"; exon_id "chr7_70804597_70804656_+"; exonnum "10"; txlen "1973";
chr7	sragcm37_mid	exon	70804597	70804656	0.0595057677330094	+	.	gene_id "ENSMUSG00000109532.3"; transcript_id "ENSMUSG00000109532.3_tx_56"; exon_id "chr7_70804597_70804656_+"; exonnum "9"; txlen "1861";
chr7	sragcm37_mid	exon	70804597	70804656	0.0481912496092236	+	.	gene_id "ENSMUSG00000109532.3"; transcript_id "ENSMUSG00000109532.3_tx_58"; exon_id "chr7_70804597_70804656_+"; exonnum "9"; txlen "1985";
chr7	sragcm37_mid	exon	70804597	70804656	0.0411259891909988	+	.	gene_id "ENSMUSG00000109532.3"; transcript_id "ENSMUSG00000109532.3_tx_64"; exon_id "chr7_70804597_70804656_+"; exonnum "11"; txlen "2332";
chr7	sragcm37_mid	exon	70804597	70804656	0.0411259891909988	+	.	gene_id "ENSMUSG00000109532.3"; transcript_id "ENSMUSG00000109532.3_tx_65"; exon_id "chr7_70804597_70804656_+"; exonnum "10"; txlen "2220";
chr7	sragcm37_mid	exon	70804597	70804656	0.0411259891909988	+	.	gene_id "ENSMUSG00000109532.3"; transcript_id "ENSMUSG00000109532.3_tx_66"; exon_id "chr7_70804597_70804656_+"; exonnum "10"; txlen "2020";
chr7	sragcm37_mid	exon	70804597	70804656	0.0390859631516487	+	.	gene_id "ENSMUSG00000109532.3"; transcript_id "ENSMUSG00000109532.3_tx_67"; exon_id "chr7_70804597_70804656_+"; exonnum "8"; txlen "1785";
chr7	sragcm37_mid	exon	70804597	70804656	0.0350923829948741	+	.	gene_id "ENSMUSG00000109532.3"; transcript_id "ENSMUSG00000109532.3_tx_69"; exon_id "chr7_70804597_70804656_+"; exonnum "10"; txlen "1971";
chr7	sragcm37_mid	exon	70804597	70804656	0.0285031608254447	+	.	gene_id "ENSMUSG00000109532.3"; transcript_id "ENSMUSG00000109532.3_tx_71"; exon_id "chr7_70804597_70804656_+"; exonnum "10"; txlen "2190";
chr7	sragcm37_mid	exon	70804597	70804656	0.0285031608254447	+	.	gene_id "ENSMUSG00000109532.3"; transcript_id "ENSMUSG00000109532.3_tx_72"; exon_id "chr7_70804597_70804656_+"; exonnum "9"; txlen "2078";
chr7	sragcm37_mid	exon	70804597	70804656	0.00783780114561216	+	.	gene_id "ENSMUSG00000109532.3"; transcript_id "ENSMUSG00000109532.3_tx_74"; exon_id "chr7_70804597_70804656_+"; exonnum "16"; txlen "3056";
chr7	sragcm37_mid	exon	70804597	70804656	0.00783780114561216	+	.	gene_id "ENSMUSG00000109532.3"; transcript_id "ENSMUSG00000109532.3_tx_75"; exon_id "chr7_70804597_70804656_+"; exonnum "16"; txlen "2856";
chr7	sragcm37_mid	exon	70817527	70817918	0.0595057677330094	+	.	gene_id "ENSMUSG00000109532.3"; transcript_id "ENSMUSG00000109532.3_tx_55"; exon_id "chr7_70817527_70817918_+"; exonnum "11"; txlen "1973";
chr7	sragcm37_mid	exon	70817527	70817918	0.0595057677330094	+	.	gene_id "ENSMUSG00000109532.3"; transcript_id "ENSMUSG00000109532.3_tx_56"; exon_id "chr7_70817527_70817918_+"; exonnum "10"; txlen "1861";
chr7	sragcm37_mid	exon	70817527	70817918	0.0411259891909988	+	.	gene_id "ENSMUSG00000109532.3"; transcript_id "ENSMUSG00000109532.3_tx_66"; exon_id "chr7_70817527_70817918_+"; exonnum "11"; txlen "2020";
chr7	sragcm37_mid	exon	70817527	70817918	0.0350923829948741	+	.	gene_id "ENSMUSG00000109532.3"; transcript_id "ENSMUSG00000109532.3_tx_69"; exon_id "chr7_70817527_70817918_+"; exonnum "11"; txlen "1971";
chr7	sragcm37_mid	exon	70817527	70817918	0.00783780114561216	+	.	gene_id "ENSMUSG00000109532.3"; transcript_id "ENSMUSG00000109532.3_tx_75"; exon_id "chr7_70817527_70817918_+"; exonnum "17"; txlen "2856";
chr7	sragcm37_ss	exon	70818021	70818142	0.0595057677330094	+	.	gene_id "ENSMUSG00000109532.3"; transcript_id "ENSMUSG00000109532.3_tx_55"; exon_id "chr7_70818021_70818142_+"; exonnum "12"; txlen "1973";
chr7	sragcm37_ss	exon	70818021	70818142	0.0595057677330094	+	.	gene_id "ENSMUSG00000109532.3"; transcript_id "ENSMUSG00000109532.3_tx_56"; exon_id "chr7_70818021_70818142_+"; exonnum "11"; txlen "1861";
chr7	sragcm37_ss	exon	70818021	70818142	0.0411259891909988	+	.	gene_id "ENSMUSG00000109532.3"; transcript_id "ENSMUSG00000109532.3_tx_66"; exon_id "chr7_70818021_70818142_+"; exonnum "12"; txlen "2020";
chr7	sragcm37_ss	exon	70818021	70818142	0.0350923829948741	+	.	gene_id "ENSMUSG00000109532.3"; transcript_id "ENSMUSG00000109532.3_tx_69"; exon_id "chr7_70818021_70818142_+"; exonnum "12"; txlen "1971";
chr7	sragcm37_ss	exon	70818021	70818142	0.00783780114561216	+	.	gene_id "ENSMUSG00000109532.3"; transcript_id "ENSMUSG00000109532.3_tx_75"; exon_id "chr7_70818021_70818142_+"; exonnum "18"; txlen "2856";
chr7	sragcm37_mid	exon	70836372	70836620	0.0595057677330094	+	.	gene_id "ENSMUSG00000109532.3"; transcript_id "ENSMUSG00000109532.3_tx_53"; exon_id "chr7_70836372_70836620_+"; exonnum "11"; txlen "2173";
chr7	sragcm37_mid	exon	70836372	70836620	0.0595057677330094	+	.	gene_id "ENSMUSG00000109532.3"; transcript_id "ENSMUSG00000109532.3_tx_54"; exon_id "chr7_70836372_70836620_+"; exonnum "10"; txlen "2061";
chr7	sragcm37_mid	exon	70836372	70836620	0.0481912496092236	+	.	gene_id "ENSMUSG00000109532.3"; transcript_id "ENSMUSG00000109532.3_tx_58"; exon_id "chr7_70836372_70836620_+"; exonnum "10"; txlen "1985";
chr7	sragcm37_mid	exon	70836372	70836620	0.0411259891909988	+	.	gene_id "ENSMUSG00000109532.3"; transcript_id "ENSMUSG00000109532.3_tx_64"; exon_id "chr7_70836372_70836620_+"; exonnum "12"; txlen "2332";
chr7	sragcm37_mid	exon	70836372	70836620	0.0411259891909988	+	.	gene_id "ENSMUSG00000109532.3"; transcript_id "ENSMUSG00000109532.3_tx_65"; exon_id "chr7_70836372_70836620_+"; exonnum "11"; txlen "2220";
chr7	sragcm37_mid	exon	70836372	70836620	0.0390859631516487	+	.	gene_id "ENSMUSG00000109532.3"; transcript_id "ENSMUSG00000109532.3_tx_67"; exon_id "chr7_70836372_70836620_+"; exonnum "9"; txlen "1785";
chr7	sragcm37_mid	exon	70836372	70836620	0.0285031608254447	+	.	gene_id "ENSMUSG00000109532.3"; transcript_id "ENSMUSG00000109532.3_tx_71"; exon_id "chr7_70836372_70836620_+"; exonnum "11"; txlen "2190";
chr7	sragcm37_mid	exon	70836372	70836620	0.0285031608254447	+	.	gene_id "ENSMUSG00000109532.3"; transcript_id "ENSMUSG00000109532.3_tx_72"; exon_id "chr7_70836372_70836620_+"; exonnum "10"; txlen "2078";
chr7	sragcm37_mid	exon	70836372	70836620	0.00783780114561216	+	.	gene_id "ENSMUSG00000109532.3"; transcript_id "ENSMUSG00000109532.3_tx_74"; exon_id "chr7_70836372_70836620_+"; exonnum "17"; txlen "3056";
chr7	sragcm37_ss	exon	70839168	70839632	0.0595057677330094	+	.	gene_id "ENSMUSG00000109532.3"; transcript_id "ENSMUSG00000109532.3_tx_53"; exon_id "chr7_70839168_70839632_+"; exonnum "12"; txlen "2173";
chr7	sragcm37_ss	exon	70839168	70839632	0.0595057677330094	+	.	gene_id "ENSMUSG00000109532.3"; transcript_id "ENSMUSG00000109532.3_tx_54"; exon_id "chr7_70839168_70839632_+"; exonnum "11"; txlen "2061";
chr7	sragcm37_ss	exon	70839168	70839632	0.0481912496092236	+	.	gene_id "ENSMUSG00000109532.3"; transcript_id "ENSMUSG00000109532.3_tx_58"; exon_id "chr7_70839168_70839632_+"; exonnum "11"; txlen "1985";
chr7	sragcm37_ss	exon	70839168	70839632	0.0411259891909988	+	.	gene_id "ENSMUSG00000109532.3"; transcript_id "ENSMUSG00000109532.3_tx_64"; exon_id "chr7_70839168_70839632_+"; exonnum "13"; txlen "2332";
chr7	sragcm37_ss	exon	70839168	70839632	0.0411259891909988	+	.	gene_id "ENSMUSG00000109532.3"; transcript_id "ENSMUSG00000109532.3_tx_65"; exon_id "chr7_70839168_70839632_+"; exonnum "12"; txlen "2220";
chr7	sragcm37_ss	exon	70839168	70839632	0.0390859631516487	+	.	gene_id "ENSMUSG00000109532.3"; transcript_id "ENSMUSG00000109532.3_tx_67"; exon_id "chr7_70839168_70839632_+"; exonnum "10"; txlen "1785";
chr7	sragcm37_ss	exon	70839168	70839632	0.0285031608254447	+	.	gene_id "ENSMUSG00000109532.3"; transcript_id "ENSMUSG00000109532.3_tx_71"; exon_id "chr7_70839168_70839632_+"; exonnum "12"; txlen "2190";
chr7	sragcm37_ss	exon	70839168	70839632	0.0285031608254447	+	.	gene_id "ENSMUSG00000109532.3"; transcript_id "ENSMUSG00000109532.3_tx_72"; exon_id "chr7_70839168_70839632_+"; exonnum "11"; txlen "2078";
chr7	sragcm37_ss	exon	70839168	70839632	0.00783780114561216	+	.	gene_id "ENSMUSG00000109532.3"; transcript_id "ENSMUSG00000109532.3_tx_74"; exon_id "chr7_70839168_70839632_+"; exonnum "18"; txlen "3056";
chr7	HAVANA	exon	70866797	70867153	0	+	.	gene_id "ENSMUSG00000100664.3"; transcript_id "ENSMUST00000186618.3"; gene_type "lncRNA"; gene_name "6030442E23Rik"; transcript_type "lncRNA"; transcript_name "6030442E23Rik-201"; exon_number 1; exon_id "ENSMUSE00001515307.1"; level 2; transcript_support_level "1"; mgi_id "MGI:1925130"; tag "Ensembl_canonical"; tag "GENCODE_Primary"; tag "TAGENE"; havana_gene "OTTMUSG00000046226.1"; havana_transcript "OTTMUST00000120541.1";
chr7	HAVANA	gene	70866797	70874197	0	+	.	gene_id "ENSMUSG00000100664.3"; gene_type "lncRNA"; gene_name "6030442E23Rik"; level 2; mgi_id "MGI:1925130"; havana_gene "OTTMUSG00000046226.1";
chr7	HAVANA	transcript	70866797	70874197	0	+	.	gene_id "ENSMUSG00000100664.3"; transcript_id "ENSMUST00000186618.3"; gene_type "lncRNA"; gene_name "6030442E23Rik"; transcript_type "lncRNA"; transcript_name "6030442E23Rik-201"; level 2; transcript_support_level "1"; mgi_id "MGI:1925130"; tag "Ensembl_canonical"; tag "GENCODE_Primary"; tag "TAGENE"; havana_gene "OTTMUSG00000046226.1"; havana_transcript "OTTMUST00000120541.1";
chr7	HAVANA	exon	70866938	70867501	0	+	.	gene_id "ENSMUSG00000100664.3"; transcript_id "ENSMUST00000259383.1"; gene_type "lncRNA"; gene_name "6030442E23Rik"; transcript_type "lncRNA"; transcript_name "6030442E23Rik-202"; exon_number 1; exon_id "ENSMUSE00001515306.1"; level 2; mgi_id "MGI:1925130"; tag "basic"; tag "TAGENE"; havana_gene "OTTMUSG00000046226.1";
chr7	HAVANA	transcript	70866938	70874158	0	+	.	gene_id "ENSMUSG00000100664.3"; transcript_id "ENSMUST00000259383.1"; gene_type "lncRNA"; gene_name "6030442E23Rik"; transcript_type "lncRNA"; transcript_name "6030442E23Rik-202"; level 2; mgi_id "MGI:1925130"; tag "basic"; tag "TAGENE"; havana_gene "OTTMUSG00000046226.1";
chr7	HAVANA	exon	70873873	70874158	0	+	.	gene_id "ENSMUSG00000100664.3"; transcript_id "ENSMUST00000259383.1"; gene_type "lncRNA"; gene_name "6030442E23Rik"; transcript_type "lncRNA"; transcript_name "6030442E23Rik-202"; exon_number 2; exon_id "ENSMUSE00001515308.1"; level 2; mgi_id "MGI:1925130"; tag "basic"; tag "TAGENE"; havana_gene "OTTMUSG00000046226.1";
chr7	HAVANA	exon	70873873	70874197	0	+	.	gene_id "ENSMUSG00000100664.3"; transcript_id "ENSMUST00000186618.3"; gene_type "lncRNA"; gene_name "6030442E23Rik"; transcript_type "lncRNA"; transcript_name "6030442E23Rik-201"; exon_number 2; exon_id "ENSMUSE00001515309.1"; level 2; transcript_support_level "1"; mgi_id "MGI:1925130"; tag "Ensembl_canonical"; tag "GENCODE_Primary"; tag "TAGENE"; havana_gene "OTTMUSG00000046226.1"; havana_transcript "OTTMUST00000120541.1";
chr7	HAVANA	exon	70884934	70885162	0	+	.	gene_id "ENSMUSG00000142662.1"; transcript_id "ENSMUST00000372622.1"; gene_type "lncRNA"; gene_name "ENSMUSG00000142662"; transcript_type "lncRNA"; transcript_name "ENSMUST00000372622"; exon_number 1; exon_id "ENSMUSE00001733042.1"; level 2; tag "basic"; tag "Ensembl_canonical"; tag "GENCODE_Primary"; tag "TAGENE";
chr7	HAVANA	gene	70884934	70886852	0	+	.	gene_id "ENSMUSG00000142662.1"; gene_type "lncRNA"; gene_name "ENSMUSG00000142662"; level 2;
chr7	HAVANA	transcript	70884934	70886852	0	+	.	gene_id "ENSMUSG00000142662.1"; transcript_id "ENSMUST00000372622.1"; gene_type "lncRNA"; gene_name "ENSMUSG00000142662"; transcript_type "lncRNA"; transcript_name "ENSMUST00000372622"; level 2; tag "basic"; tag "Ensembl_canonical"; tag "GENCODE_Primary"; tag "TAGENE";
chr7	HAVANA	exon	70886570	70886852	0	+	.	gene_id "ENSMUSG00000142662.1"; transcript_id "ENSMUST00000372622.1"; gene_type "lncRNA"; gene_name "ENSMUSG00000142662"; transcript_type "lncRNA"; transcript_name "ENSMUST00000372622"; exon_number 2; exon_id "ENSMUSE00001733041.1"; level 2; tag "basic"; tag "Ensembl_canonical"; tag "GENCODE_Primary"; tag "TAGENE";
chr7	HAVANA	exon	70914023	70914036	0	+	.	gene_id "ENSMUSG00000099853.5"; transcript_id "ENSMUST00000209182.2"; gene_type "lncRNA"; gene_name "Gm29328"; transcript_type "lncRNA"; transcript_name "Gm29328-212"; exon_number 1; exon_id "ENSMUSE00001472188.2"; level 2; transcript_support_level "5"; mgi_id "MGI:5580034"; tag "RNA_Seq_supported_only"; tag "basic"; havana_gene "OTTMUSG00000047448.1"; havana_transcript "OTTMUST00000146303.1";
chr7	HAVANA	exon	70914023	70914049	0	+	.	gene_id "ENSMUSG00000099853.5"; transcript_id "ENSMUST00000207237.2"; gene_type "lncRNA"; gene_name "Gm29328"; transcript_type "lncRNA"; transcript_name "Gm29328-206"; exon_number 1; exon_id "ENSMUSE00001377362.2"; level 2; transcript_support_level "5"; mgi_id "MGI:5580034"; tag "RNA_Seq_supported_only"; havana_gene "OTTMUSG00000047448.1"; havana_transcript "OTTMUST00000146304.1";
chr7	HAVANA	exon	70914023	70914049	0	+	.	gene_id "ENSMUSG00000099853.5"; transcript_id "ENSMUST00000209171.2"; gene_type "lncRNA"; gene_name "Gm29328"; transcript_type "lncRNA"; transcript_name "Gm29328-211"; exon_number 1; exon_id "ENSMUSE00001377362.2"; level 2; transcript_support_level "5"; mgi_id "MGI:5580034"; tag "RNA_Seq_supported_only"; havana_gene "OTTMUSG00000047448.1"; havana_transcript "OTTMUST00000146305.1";
chr7	HAVANA	exon	70914023	70914049	0	+	.	gene_id "ENSMUSG00000099853.5"; transcript_id "ENSMUST00000208757.2"; gene_type "lncRNA"; gene_name "Gm29328"; transcript_type "lncRNA"; transcript_name "Gm29328-208"; exon_number 1; exon_id "ENSMUSE00001377362.2"; level 2; transcript_support_level "5"; mgi_id "MGI:5580034"; tag "RNA_Seq_supported_only"; tag "basic"; tag "Ensembl_canonical"; tag "GENCODE_Primary"; havana_gene "OTTMUSG00000047448.1"; havana_transcript "OTTMUST00000146306.1";
chr7	HAVANA	transcript	70914023	71029628	0	+	.	gene_id "ENSMUSG00000099853.5"; transcript_id "ENSMUST00000209182.2"; gene_type "lncRNA"; gene_name "Gm29328"; transcript_type "lncRNA"; transcript_name "Gm29328-212"; level 2; transcript_support_level "5"; mgi_id "MGI:5580034"; tag "RNA_Seq_supported_only"; tag "basic"; havana_gene "OTTMUSG00000047448.1"; havana_transcript "OTTMUST00000146303.1";
chr7	HAVANA	transcript	70914023	71029628	0	+	.	gene_id "ENSMUSG00000099853.5"; transcript_id "ENSMUST00000207237.2"; gene_type "lncRNA"; gene_name "Gm29328"; transcript_type "lncRNA"; transcript_name "Gm29328-206"; level 2; transcript_support_level "5"; mgi_id "MGI:5580034"; tag "RNA_Seq_supported_only"; havana_gene "OTTMUSG00000047448.1"; havana_transcript "OTTMUST00000146304.1";
chr7	HAVANA	transcript	70914023	71029631	0	+	.	gene_id "ENSMUSG00000099853.5"; transcript_id "ENSMUST00000209171.2"; gene_type "lncRNA"; gene_name "Gm29328"; transcript_type "lncRNA"; transcript_name "Gm29328-211"; level 2; transcript_support_level "5"; mgi_id "MGI:5580034"; tag "RNA_Seq_supported_only"; havana_gene "OTTMUSG00000047448.1"; havana_transcript "OTTMUST00000146305.1";
chr7	HAVANA	transcript	70914023	71029646	0	+	.	gene_id "ENSMUSG00000099853.5"; transcript_id "ENSMUST00000208757.2"; gene_type "lncRNA"; gene_name "Gm29328"; transcript_type "lncRNA"; transcript_name "Gm29328-208"; level 2; transcript_support_level "5"; mgi_id "MGI:5580034"; tag "RNA_Seq_supported_only"; tag "basic"; tag "Ensembl_canonical"; tag "GENCODE_Primary"; havana_gene "OTTMUSG00000047448.1"; havana_transcript "OTTMUST00000146306.1";
chr7	HAVANA	gene	70914023	71033371	0	+	.	gene_id "ENSMUSG00000099853.5"; gene_type "lncRNA"; gene_name "Gm29328"; level 2; mgi_id "MGI:5580034"; tag "overlapping_locus"; havana_gene "OTTMUSG00000047448.1";
chr7	HAVANA	exon	70914212	70914337	0	+	.	gene_id "ENSMUSG00000142711.1"; transcript_id "ENSMUST00000372862.1"; gene_type "lncRNA"; gene_name "ENSMUSG00000142711"; transcript_type "lncRNA"; transcript_name "ENSMUST00000372862"; exon_number 1; exon_id "ENSMUSE00001733487.1"; level 2; tag "basic"; tag "Ensembl_canonical"; tag "GENCODE_Primary"; tag "TAGENE";
chr7	HAVANA	gene	70914212	70915583	0	+	.	gene_id "ENSMUSG00000142711.1"; gene_type "lncRNA"; gene_name "ENSMUSG00000142711"; level 2;
chr7	HAVANA	transcript	70914212	70915583	0	+	.	gene_id "ENSMUSG00000142711.1"; transcript_id "ENSMUST00000372862.1"; gene_type "lncRNA"; gene_name "ENSMUSG00000142711"; transcript_type "lncRNA"; transcript_name "ENSMUST00000372862"; level 2; tag "basic"; tag "Ensembl_canonical"; tag "GENCODE_Primary"; tag "TAGENE";
chr7	HAVANA	exon	70915122	70915583	0	+	.	gene_id "ENSMUSG00000142711.1"; transcript_id "ENSMUST00000372862.1"; gene_type "lncRNA"; gene_name "ENSMUSG00000142711"; transcript_type "lncRNA"; transcript_name "ENSMUST00000372862"; exon_number 2; exon_id "ENSMUSE00001733486.1"; level 2; tag "basic"; tag "Ensembl_canonical"; tag "GENCODE_Primary"; tag "TAGENE";
chr7	sragcm37_es	exon	70944435	70944641	0.0693588368840601	+	.	gene_id "ENSMUSG00000099853.5"; transcript_id "ENSMUSG00000099853.5_tx_7"; exon_id "chr7_70944435_70944641_+"; exonnum "1"; txlen "697";
chr7	sragcm37_es	exon	70944435	70944641	0.0638940400661967	+	.	gene_id "ENSMUSG00000099853.5"; transcript_id "ENSMUSG00000099853.5_tx_8"; exon_id "chr7_70944435_70944641_+"; exonnum "1"; txlen "524";
chr7	sragcm37_mid	exon	70952099	70952172	0.0693588368840601	+	.	gene_id "ENSMUSG00000099853.5"; transcript_id "ENSMUSG00000099853.5_tx_7"; exon_id "chr7_70952099_70952172_+"; exonnum "2"; txlen "697";
chr7	sragcm37_mid	exon	70952099	70952172	0.0638940400661967	+	.	gene_id "ENSMUSG00000099853.5"; transcript_id "ENSMUSG00000099853.5_tx_8"; exon_id "chr7_70952099_70952172_+"; exonnum "2"; txlen "524";
chr7	sragcm37_mid	exon	70953047	70953120	0.0638940400661967	+	.	gene_id "ENSMUSG00000099853.5"; transcript_id "ENSMUSG00000099853.5_tx_8"; exon_id "chr7_70953047_70953120_+"; exonnum "3"; txlen "524";
chr7	sragcm37_ss	exon	70953629	70953797	0.0638940400661967	+	.	gene_id "ENSMUSG00000099853.5"; transcript_id "ENSMUSG00000099853.5_tx_8"; exon_id "chr7_70953629_70953797_+"; exonnum "4"; txlen "524";
chr7	HAVANA	gene	70981241	70983791	0	+	.	gene_id "ENSMUSG00000109548.2"; gene_type "TEC"; gene_name "Gm45066"; level 2; mgi_id "MGI:5753642"; havana_gene "OTTMUSG00000059671.1";
chr7	HAVANA	transcript	70981241	70983791	0	+	.	gene_id "ENSMUSG00000109548.2"; transcript_id "ENSMUST00000207528.2"; gene_type "TEC"; gene_name "Gm45066"; transcript_type "TEC"; transcript_name "Gm45066-201"; level 2; transcript_support_level "NA"; mgi_id "MGI:5753642"; tag "basic"; tag "Ensembl_canonical"; tag "GENCODE_Primary"; havana_gene "OTTMUSG00000059671.1"; havana_transcript "OTTMUST00000146315.1";
chr7	HAVANA	exon	70981241	70983791	0	+	.	gene_id "ENSMUSG00000109548.2"; transcript_id "ENSMUST00000207528.2"; gene_type "TEC"; gene_name "Gm45066"; transcript_type "TEC"; transcript_name "Gm45066-201"; exon_number 1; exon_id "ENSMUSE00001379550.2"; level 2; transcript_support_level "NA"; mgi_id "MGI:5753642"; tag "basic"; tag "Ensembl_canonical"; tag "GENCODE_Primary"; havana_gene "OTTMUSG00000059671.1"; havana_transcript "OTTMUST00000146315.1";
chr7	HAVANA	exon	71001199	71001473	0	+	.	gene_id "ENSMUSG00000099558.2"; transcript_id "ENSMUST00000190004.2"; gene_type "lncRNA"; gene_name "Gm29295"; transcript_type "lncRNA"; transcript_name "Gm29295-201"; exon_number 1; exon_id "ENSMUSE00001334162.2"; level 2; transcript_support_level "5"; mgi_id "MGI:5580001"; tag "not_organism_supported"; tag "basic"; tag "Ensembl_canonical"; tag "GENCODE_Primary"; havana_gene "OTTMUSG00000047447.1"; havana_transcript "OTTMUST00000122500.1";
chr7	ENSEMBL_gcm37	exon	71001199	71001473	0.00608720750628008	+	.	gene_id "ENSMUSG00000099558.2"; transcript_id "ENSMUSG00000099558.2_tx_1"; exon_id "chr7_71001199_71001473_+"; exonnum "1"; txlen "1681";
chr7	HAVANA	gene	71001199	71041020	0	+	.	gene_id "ENSMUSG00000099558.2"; gene_type "lncRNA"; gene_name "Gm29295"; level 2; mgi_id "MGI:5580001"; tag "overlapping_locus"; havana_gene "OTTMUSG00000047447.1";
chr7	HAVANA	transcript	71001199	71041020	0	+	.	gene_id "ENSMUSG00000099558.2"; transcript_id "ENSMUST00000190004.2"; gene_type "lncRNA"; gene_name "Gm29295"; transcript_type "lncRNA"; transcript_name "Gm29295-201"; level 2; transcript_support_level "5"; mgi_id "MGI:5580001"; tag "not_organism_supported"; tag "basic"; tag "Ensembl_canonical"; tag "GENCODE_Primary"; havana_gene "OTTMUSG00000047447.1"; havana_transcript "OTTMUST00000122500.1";
chr7	sragcm37_es	exon	71003775	71003852	0.00304360375314004	+	.	gene_id "ENSMUSG00000099558.2"; transcript_id "ENSMUSG00000099558.2_tx_2"; exon_id "chr7_71003775_71003852_+"; exonnum "1"; txlen "1484";
chr7	sragcm37_mid	exon	71005156	71005985	0.00608720750628008	+	.	gene_id "ENSMUSG00000099558.2"; transcript_id "ENSMUSG00000099558.2_tx_1"; exon_id "chr7_71005156_71005985_+"; exonnum "2"; txlen "1681";
chr7	sragcm37_mid	exon	71005156	71005985	0.00304360375314004	+	.	gene_id "ENSMUSG00000099558.2"; transcript_id "ENSMUSG00000099558.2_tx_2"; exon_id "chr7_71005156_71005985_+"; exonnum "2"; txlen "1484";
chr7	sragcm37_ss	exon	71013351	71013926	0.00608720750628008	+	.	gene_id "ENSMUSG00000099558.2"; transcript_id "ENSMUSG00000099558.2_tx_1"; exon_id "chr7_71013351_71013926_+"; exonnum "3"; txlen "1681";
chr7	sragcm37_ss	exon	71013351	71013926	0.00304360375314004	+	.	gene_id "ENSMUSG00000099558.2"; transcript_id "ENSMUSG00000099558.2_tx_2"; exon_id "chr7_71013351_71013926_+"; exonnum "3"; txlen "1484";
chr7	HAVANA	exon	71017564	71017720	0	+	.	gene_id "ENSMUSG00000099853.5"; transcript_id "ENSMUST00000326417.1"; gene_type "lncRNA"; gene_name "Gm29328"; transcript_type "lncRNA"; transcript_name "Gm29328-214"; exon_number 1; exon_id "ENSMUSE00001643323.1"; level 2; mgi_id "MGI:5580034"; tag "TAGENE"; havana_gene "OTTMUSG00000047448.1";
chr7	HAVANA	transcript	71017564	71029628	0	+	.	gene_id "ENSMUSG00000099853.5"; transcript_id "ENSMUST00000326417.1"; gene_type "lncRNA"; gene_name "Gm29328"; transcript_type "lncRNA"; transcript_name "Gm29328-214"; level 2; mgi_id "MGI:5580034"; tag "TAGENE"; havana_gene "OTTMUSG00000047448.1";
chr7	HAVANA	exon	71018260	71018675	0	+	.	gene_id "ENSMUSG00000099853.5"; transcript_id "ENSMUST00000207149.3"; gene_type "lncRNA"; gene_name "Gm29328"; transcript_type "lncRNA"; transcript_name "Gm29328-205"; exon_number 1; exon_id "ENSMUSE00001643304.1"; level 2; transcript_support_level "5"; mgi_id "MGI:5580034"; tag "RNA_Seq_supported_only"; tag "TAGENE"; havana_gene "OTTMUSG00000047448.1"; havana_transcript "OTTMUST00000146307.1";
chr7	HAVANA	transcript	71018260	71029743	0	+	.	gene_id "ENSMUSG00000099853.5"; transcript_id "ENSMUST00000207149.3"; gene_type "lncRNA"; gene_name "Gm29328"; transcript_type "lncRNA"; transcript_name "Gm29328-205"; level 2; transcript_support_level "5"; mgi_id "MGI:5580034"; tag "RNA_Seq_supported_only"; tag "TAGENE"; havana_gene "OTTMUSG00000047448.1"; havana_transcript "OTTMUST00000146307.1";
chr7	HAVANA	exon	71018268	71018675	0	+	.	gene_id "ENSMUSG00000099853.5"; transcript_id "ENSMUST00000209182.2"; gene_type "lncRNA"; gene_name "Gm29328"; transcript_type "lncRNA"; transcript_name "Gm29328-212"; exon_number 2; exon_id "ENSMUSE00001381528.2"; level 2; transcript_support_level "5"; mgi_id "MGI:5580034"; tag "RNA_Seq_supported_only"; tag "basic"; havana_gene "OTTMUSG00000047448.1"; havana_transcript "OTTMUST00000146303.1";
chr7	HAVANA	exon	71018268	71018675	0	+	.	gene_id "ENSMUSG00000099853.5"; transcript_id "ENSMUST00000326429.1"; gene_type "lncRNA"; gene_name "Gm29328"; transcript_type "lncRNA"; transcript_name "Gm29328-226"; exon_number 1; exon_id "ENSMUSE00001381528.2"; level 2; mgi_id "MGI:5580034"; tag "TAGENE"; havana_gene "OTTMUSG00000047448.1";
chr7	HAVANA	exon	71018268	71018675	0	+	.	gene_id "ENSMUSG00000099853.5"; transcript_id "ENSMUST00000326419.1"; gene_type "lncRNA"; gene_name "Gm29328"; transcript_type "lncRNA"; transcript_name "Gm29328-216"; exon_number 1; exon_id "ENSMUSE00001381528.2"; level 2; mgi_id "MGI:5580034"; tag "TAGENE"; havana_gene "OTTMUSG00000047448.1";
chr7	HAVANA	transcript	71018268	71019826	0	+	.	gene_id "ENSMUSG00000099853.5"; transcript_id "ENSMUST00000326429.1"; gene_type "lncRNA"; gene_name "Gm29328"; transcript_type "lncRNA"; transcript_name "Gm29328-226"; level 2; mgi_id "MGI:5580034"; tag "TAGENE"; havana_gene "OTTMUSG00000047448.1";
chr7	HAVANA	transcript	71018268	71029648	0	+	.	gene_id "ENSMUSG00000099853.5"; transcript_id "ENSMUST00000326419.1"; gene_type "lncRNA"; gene_name "Gm29328"; transcript_type "lncRNA"; transcript_name "Gm29328-216"; level 2; mgi_id "MGI:5580034"; tag "TAGENE"; havana_gene "OTTMUSG00000047448.1";
chr7	HAVANA	exon	71018276	71018675	0	+	.	gene_id "ENSMUSG00000099853.5"; transcript_id "ENSMUST00000326418.1"; gene_type "lncRNA"; gene_name "Gm29328"; transcript_type "lncRNA"; transcript_name "Gm29328-215"; exon_number 1; exon_id "ENSMUSE00001643307.1"; level 2; mgi_id "MGI:5580034"; tag "basic"; tag "TAGENE"; havana_gene "OTTMUSG00000047448.1";
chr7	HAVANA	transcript	71018276	71029740	0	+	.	gene_id "ENSMUSG00000099853.5"; transcript_id "ENSMUST00000326418.1"; gene_type "lncRNA"; gene_name "Gm29328"; transcript_type "lncRNA"; transcript_name "Gm29328-215"; level 2; mgi_id "MGI:5580034"; tag "basic"; tag "TAGENE"; havana_gene "OTTMUSG00000047448.1";
chr7	HAVANA	exon	71018279	71018675	0	+	.	gene_id "ENSMUSG00000099853.5"; transcript_id "ENSMUST00000326420.1"; gene_type "lncRNA"; gene_name "Gm29328"; transcript_type "lncRNA"; transcript_name "Gm29328-217"; exon_number 1; exon_id "ENSMUSE00001643316.1"; level 2; mgi_id "MGI:5580034"; tag "basic"; tag "TAGENE"; havana_gene "OTTMUSG00000047448.1";
chr7	HAVANA	transcript	71018279	71029628	0	+	.	gene_id "ENSMUSG00000099853.5"; transcript_id "ENSMUST00000326420.1"; gene_type "lncRNA"; gene_name "Gm29328"; transcript_type "lncRNA"; transcript_name "Gm29328-217"; level 2; mgi_id "MGI:5580034"; tag "basic"; tag "TAGENE"; havana_gene "OTTMUSG00000047448.1";
chr7	HAVANA	exon	71018315	71018507	0	+	.	gene_id "ENSMUSG00000099853.5"; transcript_id "ENSMUST00000326421.1"; gene_type "lncRNA"; gene_name "Gm29328"; transcript_type "lncRNA"; transcript_name "Gm29328-218"; exon_number 1; exon_id "ENSMUSE00001643302.1"; level 2; mgi_id "MGI:5580034"; tag "basic"; tag "TAGENE"; havana_gene "OTTMUSG00000047448.1";
chr7	HAVANA	exon	71018315	71018675	0	+	.	gene_id "ENSMUSG00000099853.5"; transcript_id "ENSMUST00000208934.2"; gene_type "lncRNA"; gene_name "Gm29328"; transcript_type "lncRNA"; transcript_name "Gm29328-209"; exon_number 1; exon_id "ENSMUSE00001381855.2"; level 2; transcript_support_level "5"; mgi_id "MGI:5580034"; tag "RNA_Seq_supported_only"; havana_gene "OTTMUSG00000047448.1"; havana_transcript "OTTMUST00000146308.1";
chr7	HAVANA	exon	71018315	71018675	0	+	.	gene_id "ENSMUSG00000099853.5"; transcript_id "ENSMUST00000208988.2"; gene_type "lncRNA"; gene_name "Gm29328"; transcript_type "lncRNA"; transcript_name "Gm29328-210"; exon_number 1; exon_id "ENSMUSE00001381855.2"; level 2; transcript_support_level "5"; mgi_id "MGI:5580034"; tag "RNA_Seq_supported_only"; tag "basic"; havana_gene "OTTMUSG00000047448.1"; havana_transcript "OTTMUST00000146310.1";
chr7	HAVANA	transcript	71018315	71029628	0	+	.	gene_id "ENSMUSG00000099853.5"; transcript_id "ENSMUST00000208934.2"; gene_type "lncRNA"; gene_name "Gm29328"; transcript_type "lncRNA"; transcript_name "Gm29328-209"; level 2; transcript_support_level "5"; mgi_id "MGI:5580034"; tag "RNA_Seq_supported_only"; havana_gene "OTTMUSG00000047448.1"; havana_transcript "OTTMUST00000146308.1";
chr7	HAVANA	transcript	71018315	71029628	0	+	.	gene_id "ENSMUSG00000099853.5"; transcript_id "ENSMUST00000208988.2"; gene_type "lncRNA"; gene_name "Gm29328"; transcript_type "lncRNA"; transcript_name "Gm29328-210"; level 2; transcript_support_level "5"; mgi_id "MGI:5580034"; tag "RNA_Seq_supported_only"; tag "basic"; havana_gene "OTTMUSG00000047448.1"; havana_transcript "OTTMUST00000146310.1";
chr7	HAVANA	transcript	71018315	71029645	0	+	.	gene_id "ENSMUSG00000099853.5"; transcript_id "ENSMUST00000326421.1"; gene_type "lncRNA"; gene_name "Gm29328"; transcript_type "lncRNA"; transcript_name "Gm29328-218"; level 2; mgi_id "MGI:5580034"; tag "basic"; tag "TAGENE"; havana_gene "OTTMUSG00000047448.1";
chr7	HAVANA	exon	71018584	71018675	0	+	.	gene_id "ENSMUSG00000099853.5"; transcript_id "ENSMUST00000326417.1"; gene_type "lncRNA"; gene_name "Gm29328"; transcript_type "lncRNA"; transcript_name "Gm29328-214"; exon_number 2; exon_id "ENSMUSE00001643310.1"; level 2; mgi_id "MGI:5580034"; tag "TAGENE"; havana_gene "OTTMUSG00000047448.1";
chr7	HAVANA	exon	71018584	71018675	0	+	.	gene_id "ENSMUSG00000099853.5"; transcript_id "ENSMUST00000326421.1"; gene_type "lncRNA"; gene_name "Gm29328"; transcript_type "lncRNA"; transcript_name "Gm29328-218"; exon_number 2; exon_id "ENSMUSE00001643310.1"; level 2; mgi_id "MGI:5580034"; tag "basic"; tag "TAGENE"; havana_gene "OTTMUSG00000047448.1";
chr7	HAVANA	exon	71018967	71019298	0	+	.	gene_id "ENSMUSG00000099853.5"; transcript_id "ENSMUST00000207120.3"; gene_type "lncRNA"; gene_name "Gm29328"; transcript_type "lncRNA"; transcript_name "Gm29328-204"; exon_number 1; exon_id "ENSMUSE00001643326.1"; level 2; transcript_support_level "5"; mgi_id "MGI:5580034"; tag "RNA_Seq_supported_only"; tag "TAGENE"; havana_gene "OTTMUSG00000047448.1"; havana_transcript "OTTMUST00000146311.1";
chr7	HAVANA	transcript	71018967	71029720	0	+	.	gene_id "ENSMUSG00000099853.5"; transcript_id "ENSMUST00000207120.3"; gene_type "lncRNA"; gene_name "Gm29328"; transcript_type "lncRNA"; transcript_name "Gm29328-204"; level 2; transcript_support_level "5"; mgi_id "MGI:5580034"; tag "RNA_Seq_supported_only"; tag "TAGENE"; havana_gene "OTTMUSG00000047448.1"; havana_transcript "OTTMUST00000146311.1";
chr7	HAVANA	exon	71019211	71019298	0	+	.	gene_id "ENSMUSG00000099853.5"; transcript_id "ENSMUST00000326420.1"; gene_type "lncRNA"; gene_name "Gm29328"; transcript_type "lncRNA"; transcript_name "Gm29328-217"; exon_number 2; exon_id "ENSMUSE00001376451.2"; level 2; mgi_id "MGI:5580034"; tag "basic"; tag "TAGENE"; havana_gene "OTTMUSG00000047448.1";
chr7	HAVANA	exon	71019211	71019298	0	+	.	gene_id "ENSMUSG00000099853.5"; transcript_id "ENSMUST00000208934.2"; gene_type "lncRNA"; gene_name "Gm29328"; transcript_type "lncRNA"; transcript_name "Gm29328-209"; exon_number 2; exon_id "ENSMUSE00001376451.2"; level 2; transcript_support_level "5"; mgi_id "MGI:5580034"; tag "RNA_Seq_supported_only"; havana_gene "OTTMUSG00000047448.1"; havana_transcript "OTTMUST00000146308.1";
chr7	HAVANA	exon	71019521	71019576	0	+	.	gene_id "ENSMUSG00000099853.5"; transcript_id "ENSMUST00000326417.1"; gene_type "lncRNA"; gene_name "Gm29328"; transcript_type "lncRNA"; transcript_name "Gm29328-214"; exon_number 3; exon_id "ENSMUSE00001378924.2"; level 2; mgi_id "MGI:5580034"; tag "TAGENE"; havana_gene "OTTMUSG00000047448.1";
chr7	HAVANA	exon	71019521	71019576	0	+	.	gene_id "ENSMUSG00000099853.5"; transcript_id "ENSMUST00000207149.3"; gene_type "lncRNA"; gene_name "Gm29328"; transcript_type "lncRNA"; transcript_name "Gm29328-205"; exon_number 2; exon_id "ENSMUSE00001378924.2"; level 2; transcript_support_level "5"; mgi_id "MGI:5580034"; tag "RNA_Seq_supported_only"; tag "TAGENE"; havana_gene "OTTMUSG00000047448.1"; havana_transcript "OTTMUST00000146307.1";
chr7	HAVANA	exon	71019521	71019576	0	+	.	gene_id "ENSMUSG00000099853.5"; transcript_id "ENSMUST00000326418.1"; gene_type "lncRNA"; gene_name "Gm29328"; transcript_type "lncRNA"; transcript_name "Gm29328-215"; exon_number 2; exon_id "ENSMUSE00001378924.2"; level 2; mgi_id "MGI:5580034"; tag "basic"; tag "TAGENE"; havana_gene "OTTMUSG00000047448.1";
chr7	HAVANA	exon	71019521	71019576	0	+	.	gene_id "ENSMUSG00000099853.5"; transcript_id "ENSMUST00000326420.1"; gene_type "lncRNA"; gene_name "Gm29328"; transcript_type "lncRNA"; transcript_name "Gm29328-217"; exon_number 3; exon_id "ENSMUSE00001378924.2"; level 2; mgi_id "MGI:5580034"; tag "basic"; tag "TAGENE"; havana_gene "OTTMUSG00000047448.1";
chr7	HAVANA	exon	71019521	71019576	0	+	.	gene_id "ENSMUSG00000099853.5"; transcript_id "ENSMUST00000208988.2"; gene_type "lncRNA"; gene_name "Gm29328"; transcript_type "lncRNA"; transcript_name "Gm29328-210"; exon_number 2; exon_id "ENSMUSE00001378924.2"; level 2; transcript_support_level "5"; mgi_id "MGI:5580034"; tag "RNA_Seq_supported_only"; tag "basic"; havana_gene "OTTMUSG00000047448.1"; havana_transcript "OTTMUST00000146310.1";
chr7	HAVANA	exon	71019521	71019576	0	+	.	gene_id "ENSMUSG00000099853.5"; transcript_id "ENSMUST00000326421.1"; gene_type "lncRNA"; gene_name "Gm29328"; transcript_type "lncRNA"; transcript_name "Gm29328-218"; exon_number 3; exon_id "ENSMUSE00001378924.2"; level 2; mgi_id "MGI:5580034"; tag "basic"; tag "TAGENE"; havana_gene "OTTMUSG00000047448.1";
chr7	HAVANA	exon	71019521	71019576	0	+	.	gene_id "ENSMUSG00000099853.5"; transcript_id "ENSMUST00000207120.3"; gene_type "lncRNA"; gene_name "Gm29328"; transcript_type "lncRNA"; transcript_name "Gm29328-204"; exon_number 2; exon_id "ENSMUSE00001378924.2"; level 2; transcript_support_level "5"; mgi_id "MGI:5580034"; tag "RNA_Seq_supported_only"; tag "TAGENE"; havana_gene "OTTMUSG00000047448.1"; havana_transcript "OTTMUST00000146311.1";
chr7	HAVANA	exon	71019521	71019640	0	+	.	gene_id "ENSMUSG00000099853.5"; transcript_id "ENSMUST00000209182.2"; gene_type "lncRNA"; gene_name "Gm29328"; transcript_type "lncRNA"; transcript_name "Gm29328-212"; exon_number 3; exon_id "ENSMUSE00001378194.2"; level 2; transcript_support_level "5"; mgi_id "MGI:5580034"; tag "RNA_Seq_supported_only"; tag "basic"; havana_gene "OTTMUSG00000047448.1"; havana_transcript "OTTMUST00000146303.1";
chr7	HAVANA	exon	71019521	71019826	0	+	.	gene_id "ENSMUSG00000099853.5"; transcript_id "ENSMUST00000326429.1"; gene_type "lncRNA"; gene_name "Gm29328"; transcript_type "lncRNA"; transcript_name "Gm29328-226"; exon_number 2; exon_id "ENSMUSE00001643320.1"; level 2; mgi_id "MGI:5580034"; tag "TAGENE"; havana_gene "OTTMUSG00000047448.1";
chr7	HAVANA	exon	71019694	71019767	0	+	.	gene_id "ENSMUSG00000099853.5"; transcript_id "ENSMUST00000207076.3"; gene_type "lncRNA"; gene_name "Gm29328"; transcript_type "lncRNA"; transcript_name "Gm29328-203"; exon_number 1; exon_id "ENSMUSE00001643329.1"; level 2; transcript_support_level "5"; mgi_id "MGI:5580034"; tag "RNA_Seq_supported_only"; tag "TAGENE"; havana_gene "OTTMUSG00000047448.1"; havana_transcript "OTTMUST00000146312.1";
chr7	HAVANA	transcript	71019694	71029743	0	+	.	gene_id "ENSMUSG00000099853.5"; transcript_id "ENSMUST00000207076.3"; gene_type "lncRNA"; gene_name "Gm29328"; transcript_type "lncRNA"; transcript_name "Gm29328-203"; level 2; transcript_support_level "5"; mgi_id "MGI:5580034"; tag "RNA_Seq_supported_only"; tag "TAGENE"; havana_gene "OTTMUSG00000047448.1"; havana_transcript "OTTMUST00000146312.1";
chr7	HAVANA	exon	71019706	71019767	0	+	.	gene_id "ENSMUSG00000099853.5"; transcript_id "ENSMUST00000326422.1"; gene_type "lncRNA"; gene_name "Gm29328"; transcript_type "lncRNA"; transcript_name "Gm29328-219"; exon_number 1; exon_id "ENSMUSE00001643319.1"; level 2; mgi_id "MGI:5580034"; tag "TAGENE"; havana_gene "OTTMUSG00000047448.1";
chr7	HAVANA	transcript	71019706	71029648	0	+	.	gene_id "ENSMUSG00000099853.5"; transcript_id "ENSMUST00000326422.1"; gene_type "lncRNA"; gene_name "Gm29328"; transcript_type "lncRNA"; transcript_name "Gm29328-219"; level 2; mgi_id "MGI:5580034"; tag "TAGENE"; havana_gene "OTTMUSG00000047448.1";
chr7	HAVANA	exon	71019715	71019767	0	+	.	gene_id "ENSMUSG00000099853.5"; transcript_id "ENSMUST00000326416.1"; gene_type "lncRNA"; gene_name "Gm29328"; transcript_type "lncRNA"; transcript_name "Gm29328-213"; exon_number 1; exon_id "ENSMUSE00001643318.1"; level 2; mgi_id "MGI:5580034"; tag "TAGENE"; havana_gene "OTTMUSG00000047448.1";
chr7	HAVANA	transcript	71019715	71033371	0	+	.	gene_id "ENSMUSG00000099853.5"; transcript_id "ENSMUST00000326416.1"; gene_type "lncRNA"; gene_name "Gm29328"; transcript_type "lncRNA"; transcript_name "Gm29328-213"; level 2; mgi_id "MGI:5580034"; tag "TAGENE"; havana_gene "OTTMUSG00000047448.1";
chr7	HAVANA	exon	71019730	71019767	0	+	.	gene_id "ENSMUSG00000099853.5"; transcript_id "ENSMUST00000326423.1"; gene_type "lncRNA"; gene_name "Gm29328"; transcript_type "lncRNA"; transcript_name "Gm29328-220"; exon_number 1; exon_id "ENSMUSE00001643322.1"; level 2; mgi_id "MGI:5580034"; tag "TAGENE"; havana_gene "OTTMUSG00000047448.1";
chr7	HAVANA	transcript	71019730	71029628	0	+	.	gene_id "ENSMUSG00000099853.5"; transcript_id "ENSMUST00000326423.1"; gene_type "lncRNA"; gene_name "Gm29328"; transcript_type "lncRNA"; transcript_name "Gm29328-220"; level 2; mgi_id "MGI:5580034"; tag "TAGENE"; havana_gene "OTTMUSG00000047448.1";
chr7	HAVANA	exon	71019741	71019767	0	+	.	gene_id "ENSMUSG00000099853.5"; transcript_id "ENSMUST00000326425.1"; gene_type "lncRNA"; gene_name "Gm29328"; transcript_type "lncRNA"; transcript_name "Gm29328-222"; exon_number 1; exon_id "ENSMUSE00001643306.1"; level 2; mgi_id "MGI:5580034"; tag "basic"; tag "TAGENE"; havana_gene "OTTMUSG00000047448.1";
chr7	HAVANA	exon	71019741	71019767	0	+	.	gene_id "ENSMUSG00000099853.5"; transcript_id "ENSMUST00000326424.1"; gene_type "lncRNA"; gene_name "Gm29328"; transcript_type "lncRNA"; transcript_name "Gm29328-221"; exon_number 1; exon_id "ENSMUSE00001643306.1"; level 2; mgi_id "MGI:5580034"; tag "TAGENE"; havana_gene "OTTMUSG00000047448.1";
chr7	HAVANA	transcript	71019741	71029632	0	+	.	gene_id "ENSMUSG00000099853.5"; transcript_id "ENSMUST00000326425.1"; gene_type "lncRNA"; gene_name "Gm29328"; transcript_type "lncRNA"; transcript_name "Gm29328-222"; level 2; mgi_id "MGI:5580034"; tag "basic"; tag "TAGENE"; havana_gene "OTTMUSG00000047448.1";
chr7	HAVANA	transcript	71019741	71029633	0	+	.	gene_id "ENSMUSG00000099853.5"; transcript_id "ENSMUST00000326424.1"; gene_type "lncRNA"; gene_name "Gm29328"; transcript_type "lncRNA"; transcript_name "Gm29328-221"; level 2; mgi_id "MGI:5580034"; tag "TAGENE"; havana_gene "OTTMUSG00000047448.1";
chr7	HAVANA	exon	71019750	71019767	0	+	.	gene_id "ENSMUSG00000099853.5"; transcript_id "ENSMUST00000207028.2"; gene_type "lncRNA"; gene_name "Gm29328"; transcript_type "lncRNA"; transcript_name "Gm29328-202"; exon_number 1; exon_id "ENSMUSE00001473895.2"; level 2; transcript_support_level "5"; mgi_id "MGI:5580034"; tag "RNA_Seq_supported_only"; havana_gene "OTTMUSG00000047448.1"; havana_transcript "OTTMUST00000146313.1";
chr7	HAVANA	transcript	71019750	71029628	0	+	.	gene_id "ENSMUSG00000099853.5"; transcript_id "ENSMUST00000207028.2"; gene_type "lncRNA"; gene_name "Gm29328"; transcript_type "lncRNA"; transcript_name "Gm29328-202"; level 2; transcript_support_level "5"; mgi_id "MGI:5580034"; tag "RNA_Seq_supported_only"; havana_gene "OTTMUSG00000047448.1"; havana_transcript "OTTMUST00000146313.1";
chr7	HAVANA	exon	71019761	71019887	0	+	.	gene_id "ENSMUSG00000099853.5"; transcript_id "ENSMUST00000326426.1"; gene_type "lncRNA"; gene_name "Gm29328"; transcript_type "lncRNA"; transcript_name "Gm29328-223"; exon_number 1; exon_id "ENSMUSE00001643317.1"; level 2; mgi_id "MGI:5580034"; tag "TAGENE"; havana_gene "OTTMUSG00000047448.1";
chr7	HAVANA	transcript	71019761	71029633	0	+	.	gene_id "ENSMUSG00000099853.5"; transcript_id "ENSMUST00000326426.1"; gene_type "lncRNA"; gene_name "Gm29328"; transcript_type "lncRNA"; transcript_name "Gm29328-223"; level 2; mgi_id "MGI:5580034"; tag "TAGENE"; havana_gene "OTTMUSG00000047448.1";
chr7	HAVANA	exon	71019762	71019767	0	+	.	gene_id "ENSMUSG00000099853.5"; transcript_id "ENSMUST00000209171.2"; gene_type "lncRNA"; gene_name "Gm29328"; transcript_type "lncRNA"; transcript_name "Gm29328-211"; exon_number 2; exon_id "ENSMUSE00001472854.2"; level 2; transcript_support_level "5"; mgi_id "MGI:5580034"; tag "RNA_Seq_supported_only"; havana_gene "OTTMUSG00000047448.1"; havana_transcript "OTTMUST00000146305.1";
chr7	HAVANA	exon	71019762	71019767	0	+	.	gene_id "ENSMUSG00000099853.5"; transcript_id "ENSMUST00000208757.2"; gene_type "lncRNA"; gene_name "Gm29328"; transcript_type "lncRNA"; transcript_name "Gm29328-208"; exon_number 2; exon_id "ENSMUSE00001472854.2"; level 2; transcript_support_level "5"; mgi_id "MGI:5580034"; tag "RNA_Seq_supported_only"; tag "basic"; tag "Ensembl_canonical"; tag "GENCODE_Primary"; havana_gene "OTTMUSG00000047448.1"; havana_transcript "OTTMUST00000146306.1";
chr7	HAVANA	exon	71019762	71019767	0	+	.	gene_id "ENSMUSG00000099853.5"; transcript_id "ENSMUST00000207268.2"; gene_type "lncRNA"; gene_name "Gm29328"; transcript_type "lncRNA"; transcript_name "Gm29328-207"; exon_number 1; exon_id "ENSMUSE00001472854.2"; level 2; transcript_support_level "5"; mgi_id "MGI:5580034"; tag "RNA_Seq_supported_only"; havana_gene "OTTMUSG00000047448.1"; havana_transcript "OTTMUST00000146314.1";
chr7	HAVANA	transcript	71019762	71029560	0	+	.	gene_id "ENSMUSG00000099853.5"; transcript_id "ENSMUST00000207268.2"; gene_type "lncRNA"; gene_name "Gm29328"; transcript_type "lncRNA"; transcript_name "Gm29328-207"; level 2; transcript_support_level "5"; mgi_id "MGI:5580034"; tag "RNA_Seq_supported_only"; havana_gene "OTTMUSG00000047448.1"; havana_transcript "OTTMUST00000146314.1";
chr7	HAVANA	exon	71019775	71019887	0	+	.	gene_id "ENSMUSG00000099853.5"; transcript_id "ENSMUST00000326427.1"; gene_type "lncRNA"; gene_name "Gm29328"; transcript_type "lncRNA"; transcript_name "Gm29328-224"; exon_number 1; exon_id "ENSMUSE00001643324.1"; level 2; mgi_id "MGI:5580034"; tag "TAGENE"; havana_gene "OTTMUSG00000047448.1";
chr7	HAVANA	transcript	71019775	71029645	0	+	.	gene_id "ENSMUSG00000099853.5"; transcript_id "ENSMUST00000326427.1"; gene_type "lncRNA"; gene_name "Gm29328"; transcript_type "lncRNA"; transcript_name "Gm29328-224"; level 2; mgi_id "MGI:5580034"; tag "TAGENE"; havana_gene "OTTMUSG00000047448.1";
chr7	HAVANA	exon	71019778	71020171	0	+	.	gene_id "ENSMUSG00000099853.5"; transcript_id "ENSMUST00000189063.3"; gene_type "lncRNA"; gene_name "Gm29328"; transcript_type "lncRNA"; transcript_name "Gm29328-201"; exon_number 1; exon_id "ENSMUSE00001643313.1"; level 2; transcript_support_level "3"; mgi_id "MGI:5580034"; tag "TAGENE"; havana_gene "OTTMUSG00000047448.1"; havana_transcript "OTTMUST00000122501.1";
chr7	HAVANA	transcript	71019778	71029628	0	+	.	gene_id "ENSMUSG00000099853.5"; transcript_id "ENSMUST00000189063.3"; gene_type "lncRNA"; gene_name "Gm29328"; transcript_type "lncRNA"; transcript_name "Gm29328-201"; level 2; transcript_support_level "3"; mgi_id "MGI:5580034"; tag "TAGENE"; havana_gene "OTTMUSG00000047448.1"; havana_transcript "OTTMUST00000122501.1";
chr7	HAVANA	exon	71020083	71020171	0	+	.	gene_id "ENSMUSG00000099853.5"; transcript_id "ENSMUST00000209182.2"; gene_type "lncRNA"; gene_name "Gm29328"; transcript_type "lncRNA"; transcript_name "Gm29328-212"; exon_number 4; exon_id "ENSMUSE00001381832.2"; level 2; transcript_support_level "5"; mgi_id "MGI:5580034"; tag "RNA_Seq_supported_only"; tag "basic"; havana_gene "OTTMUSG00000047448.1"; havana_transcript "OTTMUST00000146303.1";
chr7	HAVANA	exon	71020083	71020171	0	+	.	gene_id "ENSMUSG00000099853.5"; transcript_id "ENSMUST00000207237.2"; gene_type "lncRNA"; gene_name "Gm29328"; transcript_type "lncRNA"; transcript_name "Gm29328-206"; exon_number 2; exon_id "ENSMUSE00001381832.2"; level 2; transcript_support_level "5"; mgi_id "MGI:5580034"; tag "RNA_Seq_supported_only"; havana_gene "OTTMUSG00000047448.1"; havana_transcript "OTTMUST00000146304.1";
chr7	HAVANA	exon	71020083	71020171	0	+	.	gene_id "ENSMUSG00000099853.5"; transcript_id "ENSMUST00000209171.2"; gene_type "lncRNA"; gene_name "Gm29328"; transcript_type "lncRNA"; transcript_name "Gm29328-211"; exon_number 3; exon_id "ENSMUSE00001381832.2"; level 2; transcript_support_level "5"; mgi_id "MGI:5580034"; tag "RNA_Seq_supported_only"; havana_gene "OTTMUSG00000047448.1"; havana_transcript "OTTMUST00000146305.1";
chr7	HAVANA	exon	71020083	71020171	0	+	.	gene_id "ENSMUSG00000099853.5"; transcript_id "ENSMUST00000208757.2"; gene_type "lncRNA"; gene_name "Gm29328"; transcript_type "lncRNA"; transcript_name "Gm29328-208"; exon_number 3; exon_id "ENSMUSE00001381832.2"; level 2; transcript_support_level "5"; mgi_id "MGI:5580034"; tag "RNA_Seq_supported_only"; tag "basic"; tag "Ensembl_canonical"; tag "GENCODE_Primary"; havana_gene "OTTMUSG00000047448.1"; havana_transcript "OTTMUST00000146306.1";
chr7	HAVANA	exon	71020083	71020171	0	+	.	gene_id "ENSMUSG00000099853.5"; transcript_id "ENSMUST00000326418.1"; gene_type "lncRNA"; gene_name "Gm29328"; transcript_type "lncRNA"; transcript_name "Gm29328-215"; exon_number 3; exon_id "ENSMUSE00001381832.2"; level 2; mgi_id "MGI:5580034"; tag "basic"; tag "TAGENE"; havana_gene "OTTMUSG00000047448.1";
chr7	HAVANA	exon	71020083	71020171	0	+	.	gene_id "ENSMUSG00000099853.5"; transcript_id "ENSMUST00000326420.1"; gene_type "lncRNA"; gene_name "Gm29328"; transcript_type "lncRNA"; transcript_name "Gm29328-217"; exon_number 4; exon_id "ENSMUSE00001381832.2"; level 2; mgi_id "MGI:5580034"; tag "basic"; tag "TAGENE"; havana_gene "OTTMUSG00000047448.1";
chr7	HAVANA	exon	71020083	71020171	0	+	.	gene_id "ENSMUSG00000099853.5"; transcript_id "ENSMUST00000208934.2"; gene_type "lncRNA"; gene_name "Gm29328"; transcript_type "lncRNA"; transcript_name "Gm29328-209"; exon_number 3; exon_id "ENSMUSE00001381832.2"; level 2; transcript_support_level "5"; mgi_id "MGI:5580034"; tag "RNA_Seq_supported_only"; havana_gene "OTTMUSG00000047448.1"; havana_transcript "OTTMUST00000146308.1";
chr7	HAVANA	exon	71020083	71020171	0	+	.	gene_id "ENSMUSG00000099853.5"; transcript_id "ENSMUST00000208988.2"; gene_type "lncRNA"; gene_name "Gm29328"; transcript_type "lncRNA"; transcript_name "Gm29328-210"; exon_number 3; exon_id "ENSMUSE00001381832.2"; level 2; transcript_support_level "5"; mgi_id "MGI:5580034"; tag "RNA_Seq_supported_only"; tag "basic"; havana_gene "OTTMUSG00000047448.1"; havana_transcript "OTTMUST00000146310.1";
chr7	HAVANA	exon	71020083	71020171	0	+	.	gene_id "ENSMUSG00000099853.5"; transcript_id "ENSMUST00000207076.3"; gene_type "lncRNA"; gene_name "Gm29328"; transcript_type "lncRNA"; transcript_name "Gm29328-203"; exon_number 2; exon_id "ENSMUSE00001381832.2"; level 2; transcript_support_level "5"; mgi_id "MGI:5580034"; tag "RNA_Seq_supported_only"; tag "TAGENE"; havana_gene "OTTMUSG00000047448.1"; havana_transcript "OTTMUST00000146312.1";
chr7	HAVANA	exon	71020083	71020171	0	+	.	gene_id "ENSMUSG00000099853.5"; transcript_id "ENSMUST00000326422.1"; gene_type "lncRNA"; gene_name "Gm29328"; transcript_type "lncRNA"; transcript_name "Gm29328-219"; exon_number 2; exon_id "ENSMUSE00001381832.2"; level 2; mgi_id "MGI:5580034"; tag "TAGENE"; havana_gene "OTTMUSG00000047448.1";
chr7	HAVANA	exon	71020083	71020171	0	+	.	gene_id "ENSMUSG00000099853.5"; transcript_id "ENSMUST00000326416.1"; gene_type "lncRNA"; gene_name "Gm29328"; transcript_type "lncRNA"; transcript_name "Gm29328-213"; exon_number 2; exon_id "ENSMUSE00001381832.2"; level 2; mgi_id "MGI:5580034"; tag "TAGENE"; havana_gene "OTTMUSG00000047448.1";
chr7	HAVANA	exon	71020083	71020171	0	+	.	gene_id "ENSMUSG00000099853.5"; transcript_id "ENSMUST00000326423.1"; gene_type "lncRNA"; gene_name "Gm29328"; transcript_type "lncRNA"; transcript_name "Gm29328-220"; exon_number 2; exon_id "ENSMUSE00001381832.2"; level 2; mgi_id "MGI:5580034"; tag "TAGENE"; havana_gene "OTTMUSG00000047448.1";
chr7	HAVANA	exon	71020083	71020171	0	+	.	gene_id "ENSMUSG00000099853.5"; transcript_id "ENSMUST00000326425.1"; gene_type "lncRNA"; gene_name "Gm29328"; transcript_type "lncRNA"; transcript_name "Gm29328-222"; exon_number 2; exon_id "ENSMUSE00001381832.2"; level 2; mgi_id "MGI:5580034"; tag "basic"; tag "TAGENE"; havana_gene "OTTMUSG00000047448.1";
chr7	HAVANA	exon	71020083	71020171	0	+	.	gene_id "ENSMUSG00000099853.5"; transcript_id "ENSMUST00000326424.1"; gene_type "lncRNA"; gene_name "Gm29328"; transcript_type "lncRNA"; transcript_name "Gm29328-221"; exon_number 2; exon_id "ENSMUSE00001381832.2"; level 2; mgi_id "MGI:5580034"; tag "TAGENE"; havana_gene "OTTMUSG00000047448.1";
chr7	HAVANA	exon	71020083	71020171	0	+	.	gene_id "ENSMUSG00000099853.5"; transcript_id "ENSMUST00000207028.2"; gene_type "lncRNA"; gene_name "Gm29328"; transcript_type "lncRNA"; transcript_name "Gm29328-202"; exon_number 2; exon_id "ENSMUSE00001381832.2"; level 2; transcript_support_level "5"; mgi_id "MGI:5580034"; tag "RNA_Seq_supported_only"; havana_gene "OTTMUSG00000047448.1"; havana_transcript "OTTMUST00000146313.1";
chr7	HAVANA	exon	71020083	71020171	0	+	.	gene_id "ENSMUSG00000099853.5"; transcript_id "ENSMUST00000326426.1"; gene_type "lncRNA"; gene_name "Gm29328"; transcript_type "lncRNA"; transcript_name "Gm29328-223"; exon_number 2; exon_id "ENSMUSE00001381832.2"; level 2; mgi_id "MGI:5580034"; tag "TAGENE"; havana_gene "OTTMUSG00000047448.1";
chr7	HAVANA	exon	71020083	71020171	0	+	.	gene_id "ENSMUSG00000099853.5"; transcript_id "ENSMUST00000207268.2"; gene_type "lncRNA"; gene_name "Gm29328"; transcript_type "lncRNA"; transcript_name "Gm29328-207"; exon_number 2; exon_id "ENSMUSE00001381832.2"; level 2; transcript_support_level "5"; mgi_id "MGI:5580034"; tag "RNA_Seq_supported_only"; havana_gene "OTTMUSG00000047448.1"; havana_transcript "OTTMUST00000146314.1";
chr7	HAVANA	exon	71020083	71020171	0	+	.	gene_id "ENSMUSG00000099853.5"; transcript_id "ENSMUST00000326427.1"; gene_type "lncRNA"; gene_name "Gm29328"; transcript_type "lncRNA"; transcript_name "Gm29328-224"; exon_number 2; exon_id "ENSMUSE00001381832.2"; level 2; mgi_id "MGI:5580034"; tag "TAGENE"; havana_gene "OTTMUSG00000047448.1";
chr7	HAVANA	exon	71020083	71020171	0	+	.	gene_id "ENSMUSG00000099853.5"; transcript_id "ENSMUST00000326428.1"; gene_type "lncRNA"; gene_name "Gm29328"; transcript_type "lncRNA"; transcript_name "Gm29328-225"; exon_number 1; exon_id "ENSMUSE00001381832.2"; level 2; mgi_id "MGI:5580034"; tag "TAGENE"; havana_gene "OTTMUSG00000047448.1";
chr7	HAVANA	transcript	71020083	71029554	0	+	.	gene_id "ENSMUSG00000099853.5"; transcript_id "ENSMUST00000326428.1"; gene_type "lncRNA"; gene_name "Gm29328"; transcript_type "lncRNA"; transcript_name "Gm29328-225"; level 2; mgi_id "MGI:5580034"; tag "TAGENE"; havana_gene "OTTMUSG00000047448.1";
chr7	HAVANA	exon	71023042	71023167	0	+	.	gene_id "ENSMUSG00000099853.5"; transcript_id "ENSMUST00000209182.2"; gene_type "lncRNA"; gene_name "Gm29328"; transcript_type "lncRNA"; transcript_name "Gm29328-212"; exon_number 5; exon_id "ENSMUSE00001380824.2"; level 2; transcript_support_level "5"; mgi_id "MGI:5580034"; tag "RNA_Seq_supported_only"; tag "basic"; havana_gene "OTTMUSG00000047448.1"; havana_transcript "OTTMUST00000146303.1";
chr7	HAVANA	exon	71023042	71023167	0	+	.	gene_id "ENSMUSG00000099853.5"; transcript_id "ENSMUST00000207028.2"; gene_type "lncRNA"; gene_name "Gm29328"; transcript_type "lncRNA"; transcript_name "Gm29328-202"; exon_number 3; exon_id "ENSMUSE00001380824.2"; level 2; transcript_support_level "5"; mgi_id "MGI:5580034"; tag "RNA_Seq_supported_only"; havana_gene "OTTMUSG00000047448.1"; havana_transcript "OTTMUST00000146313.1";
chr7	HAVANA	exon	71023042	71023167	0	+	.	gene_id "ENSMUSG00000099853.5"; transcript_id "ENSMUST00000207268.2"; gene_type "lncRNA"; gene_name "Gm29328"; transcript_type "lncRNA"; transcript_name "Gm29328-207"; exon_number 3; exon_id "ENSMUSE00001380824.2"; level 2; transcript_support_level "5"; mgi_id "MGI:5580034"; tag "RNA_Seq_supported_only"; havana_gene "OTTMUSG00000047448.1"; havana_transcript "OTTMUST00000146314.1";
chr7	HAVANA	exon	71023130	71023167	0	+	.	gene_id "ENSMUSG00000099853.5"; transcript_id "ENSMUST00000208988.2"; gene_type "lncRNA"; gene_name "Gm29328"; transcript_type "lncRNA"; transcript_name "Gm29328-210"; exon_number 4; exon_id "ENSMUSE00001376547.2"; level 2; transcript_support_level "5"; mgi_id "MGI:5580034"; tag "RNA_Seq_supported_only"; tag "basic"; havana_gene "OTTMUSG00000047448.1"; havana_transcript "OTTMUST00000146310.1";
chr7	HAVANA	exon	71023130	71023167	0	+	.	gene_id "ENSMUSG00000099853.5"; transcript_id "ENSMUST00000326424.1"; gene_type "lncRNA"; gene_name "Gm29328"; transcript_type "lncRNA"; transcript_name "Gm29328-221"; exon_number 3; exon_id "ENSMUSE00001376547.2"; level 2; mgi_id "MGI:5580034"; tag "TAGENE"; havana_gene "OTTMUSG00000047448.1";
chr7	HAVANA	exon	71024880	71024949	0	+	.	gene_id "ENSMUSG00000099853.5"; transcript_id "ENSMUST00000208988.2"; gene_type "lncRNA"; gene_name "Gm29328"; transcript_type "lncRNA"; transcript_name "Gm29328-210"; exon_number 5; exon_id "ENSMUSE00001381968.2"; level 2; transcript_support_level "5"; mgi_id "MGI:5580034"; tag "RNA_Seq_supported_only"; tag "basic"; havana_gene "OTTMUSG00000047448.1"; havana_transcript "OTTMUST00000146310.1";
chr7	HAVANA	exon	71024880	71024949	0	+	.	gene_id "ENSMUSG00000099853.5"; transcript_id "ENSMUST00000326422.1"; gene_type "lncRNA"; gene_name "Gm29328"; transcript_type "lncRNA"; transcript_name "Gm29328-219"; exon_number 3; exon_id "ENSMUSE00001381968.2"; level 2; mgi_id "MGI:5580034"; tag "TAGENE"; havana_gene "OTTMUSG00000047448.1";
chr7	HAVANA	exon	71024880	71024949	0	+	.	gene_id "ENSMUSG00000099853.5"; transcript_id "ENSMUST00000326424.1"; gene_type "lncRNA"; gene_name "Gm29328"; transcript_type "lncRNA"; transcript_name "Gm29328-221"; exon_number 4; exon_id "ENSMUSE00001381968.2"; level 2; mgi_id "MGI:5580034"; tag "TAGENE"; havana_gene "OTTMUSG00000047448.1";
chr7	HAVANA	exon	71024880	71024949	0	+	.	gene_id "ENSMUSG00000099853.5"; transcript_id "ENSMUST00000207028.2"; gene_type "lncRNA"; gene_name "Gm29328"; transcript_type "lncRNA"; transcript_name "Gm29328-202"; exon_number 4; exon_id "ENSMUSE00001381968.2"; level 2; transcript_support_level "5"; mgi_id "MGI:5580034"; tag "RNA_Seq_supported_only"; havana_gene "OTTMUSG00000047448.1"; havana_transcript "OTTMUST00000146313.1";
chr7	HAVANA	exon	71024880	71024949	0	+	.	gene_id "ENSMUSG00000099853.5"; transcript_id "ENSMUST00000326427.1"; gene_type "lncRNA"; gene_name "Gm29328"; transcript_type "lncRNA"; transcript_name "Gm29328-224"; exon_number 3; exon_id "ENSMUSE00001381968.2"; level 2; mgi_id "MGI:5580034"; tag "TAGENE"; havana_gene "OTTMUSG00000047448.1";
chr7	HAVANA	exon	71025131	71025188	0	+	.	gene_id "ENSMUSG00000099853.5"; transcript_id "ENSMUST00000326428.1"; gene_type "lncRNA"; gene_name "Gm29328"; transcript_type "lncRNA"; transcript_name "Gm29328-225"; exon_number 2; exon_id "ENSMUSE00001643315.1"; level 2; mgi_id "MGI:5580034"; tag "TAGENE"; havana_gene "OTTMUSG00000047448.1";
chr7	HAVANA	exon	71026898	71027171	0	+	.	gene_id "ENSMUSG00000099853.5"; transcript_id "ENSMUST00000208757.2"; gene_type "lncRNA"; gene_name "Gm29328"; transcript_type "lncRNA"; transcript_name "Gm29328-208"; exon_number 4; exon_id "ENSMUSE00001376262.2"; level 2; transcript_support_level "5"; mgi_id "MGI:5580034"; tag "RNA_Seq_supported_only"; tag "basic"; tag "Ensembl_canonical"; tag "GENCODE_Primary"; havana_gene "OTTMUSG00000047448.1"; havana_transcript "OTTMUST00000146306.1";
chr7	HAVANA	exon	71026905	71027171	0	+	.	gene_id "ENSMUSG00000099853.5"; transcript_id "ENSMUST00000326423.1"; gene_type "lncRNA"; gene_name "Gm29328"; transcript_type "lncRNA"; transcript_name "Gm29328-220"; exon_number 3; exon_id "ENSMUSE00001643314.1"; level 2; mgi_id "MGI:5580034"; tag "TAGENE"; havana_gene "OTTMUSG00000047448.1";
chr7	HAVANA	exon	71026934	71027171	0	+	.	gene_id "ENSMUSG00000099853.5"; transcript_id "ENSMUST00000326425.1"; gene_type "lncRNA"; gene_name "Gm29328"; transcript_type "lncRNA"; transcript_name "Gm29328-222"; exon_number 3; exon_id "ENSMUSE00001643312.1"; level 2; mgi_id "MGI:5580034"; tag "basic"; tag "TAGENE"; havana_gene "OTTMUSG00000047448.1";
chr7	HAVANA	exon	71026988	71027171	0	+	.	gene_id "ENSMUSG00000099853.5"; transcript_id "ENSMUST00000209182.2"; gene_type "lncRNA"; gene_name "Gm29328"; transcript_type "lncRNA"; transcript_name "Gm29328-212"; exon_number 6; exon_id "ENSMUSE00001327091.2"; level 2; transcript_support_level "5"; mgi_id "MGI:5580034"; tag "RNA_Seq_supported_only"; tag "basic"; havana_gene "OTTMUSG00000047448.1"; havana_transcript "OTTMUST00000146303.1";
chr7	HAVANA	exon	71026988	71027171	0	+	.	gene_id "ENSMUSG00000099853.5"; transcript_id "ENSMUST00000207237.2"; gene_type "lncRNA"; gene_name "Gm29328"; transcript_type "lncRNA"; transcript_name "Gm29328-206"; exon_number 3; exon_id "ENSMUSE00001327091.2"; level 2; transcript_support_level "5"; mgi_id "MGI:5580034"; tag "RNA_Seq_supported_only"; havana_gene "OTTMUSG00000047448.1"; havana_transcript "OTTMUST00000146304.1";
chr7	HAVANA	exon	71026988	71027171	0	+	.	gene_id "ENSMUSG00000099853.5"; transcript_id "ENSMUST00000209171.2"; gene_type "lncRNA"; gene_name "Gm29328"; transcript_type "lncRNA"; transcript_name "Gm29328-211"; exon_number 4; exon_id "ENSMUSE00001327091.2"; level 2; transcript_support_level "5"; mgi_id "MGI:5580034"; tag "RNA_Seq_supported_only"; havana_gene "OTTMUSG00000047448.1"; havana_transcript "OTTMUST00000146305.1";
chr7	HAVANA	exon	71026988	71027171	0	+	.	gene_id "ENSMUSG00000099853.5"; transcript_id "ENSMUST00000326417.1"; gene_type "lncRNA"; gene_name "Gm29328"; transcript_type "lncRNA"; transcript_name "Gm29328-214"; exon_number 4; exon_id "ENSMUSE00001327091.2"; level 2; mgi_id "MGI:5580034"; tag "TAGENE"; havana_gene "OTTMUSG00000047448.1";
chr7	HAVANA	exon	71026988	71027171	0	+	.	gene_id "ENSMUSG00000099853.5"; transcript_id "ENSMUST00000207149.3"; gene_type "lncRNA"; gene_name "Gm29328"; transcript_type "lncRNA"; transcript_name "Gm29328-205"; exon_number 3; exon_id "ENSMUSE00001327091.2"; level 2; transcript_support_level "5"; mgi_id "MGI:5580034"; tag "RNA_Seq_supported_only"; tag "TAGENE"; havana_gene "OTTMUSG00000047448.1"; havana_transcript "OTTMUST00000146307.1";
chr7	HAVANA	exon	71026988	71027171	0	+	.	gene_id "ENSMUSG00000099853.5"; transcript_id "ENSMUST00000326419.1"; gene_type "lncRNA"; gene_name "Gm29328"; transcript_type "lncRNA"; transcript_name "Gm29328-216"; exon_number 2; exon_id "ENSMUSE00001327091.2"; level 2; mgi_id "MGI:5580034"; tag "TAGENE"; havana_gene "OTTMUSG00000047448.1";
chr7	HAVANA	exon	71026988	71027171	0	+	.	gene_id "ENSMUSG00000099853.5"; transcript_id "ENSMUST00000326418.1"; gene_type "lncRNA"; gene_name "Gm29328"; transcript_type "lncRNA"; transcript_name "Gm29328-215"; exon_number 4; exon_id "ENSMUSE00001327091.2"; level 2; mgi_id "MGI:5580034"; tag "basic"; tag "TAGENE"; havana_gene "OTTMUSG00000047448.1";
chr7	HAVANA	exon	71026988	71027171	0	+	.	gene_id "ENSMUSG00000099853.5"; transcript_id "ENSMUST00000326420.1"; gene_type "lncRNA"; gene_name "Gm29328"; transcript_type "lncRNA"; transcript_name "Gm29328-217"; exon_number 5; exon_id "ENSMUSE00001327091.2"; level 2; mgi_id "MGI:5580034"; tag "basic"; tag "TAGENE"; havana_gene "OTTMUSG00000047448.1";
chr7	HAVANA	exon	71026988	71027171	0	+	.	gene_id "ENSMUSG00000099853.5"; transcript_id "ENSMUST00000208934.2"; gene_type "lncRNA"; gene_name "Gm29328"; transcript_type "lncRNA"; transcript_name "Gm29328-209"; exon_number 4; exon_id "ENSMUSE00001327091.2"; level 2; transcript_support_level "5"; mgi_id "MGI:5580034"; tag "RNA_Seq_supported_only"; havana_gene "OTTMUSG00000047448.1"; havana_transcript "OTTMUST00000146308.1";
chr7	HAVANA	exon	71026988	71027171	0	+	.	gene_id "ENSMUSG00000099853.5"; transcript_id "ENSMUST00000208988.2"; gene_type "lncRNA"; gene_name "Gm29328"; transcript_type "lncRNA"; transcript_name "Gm29328-210"; exon_number 6; exon_id "ENSMUSE00001327091.2"; level 2; transcript_support_level "5"; mgi_id "MGI:5580034"; tag "RNA_Seq_supported_only"; tag "basic"; havana_gene "OTTMUSG00000047448.1"; havana_transcript "OTTMUST00000146310.1";
chr7	HAVANA	exon	71026988	71027171	0	+	.	gene_id "ENSMUSG00000099853.5"; transcript_id "ENSMUST00000326421.1"; gene_type "lncRNA"; gene_name "Gm29328"; transcript_type "lncRNA"; transcript_name "Gm29328-218"; exon_number 4; exon_id "ENSMUSE00001327091.2"; level 2; mgi_id "MGI:5580034"; tag "basic"; tag "TAGENE"; havana_gene "OTTMUSG00000047448.1";
chr7	HAVANA	exon	71026988	71027171	0	+	.	gene_id "ENSMUSG00000099853.5"; transcript_id "ENSMUST00000207120.3"; gene_type "lncRNA"; gene_name "Gm29328"; transcript_type "lncRNA"; transcript_name "Gm29328-204"; exon_number 3; exon_id "ENSMUSE00001327091.2"; level 2; transcript_support_level "5"; mgi_id "MGI:5580034"; tag "RNA_Seq_supported_only"; tag "TAGENE"; havana_gene "OTTMUSG00000047448.1"; havana_transcript "OTTMUST00000146311.1";
chr7	HAVANA	exon	71026988	71027171	0	+	.	gene_id "ENSMUSG00000099853.5"; transcript_id "ENSMUST00000207076.3"; gene_type "lncRNA"; gene_name "Gm29328"; transcript_type "lncRNA"; transcript_name "Gm29328-203"; exon_number 3; exon_id "ENSMUSE00001327091.2"; level 2; transcript_support_level "5"; mgi_id "MGI:5580034"; tag "RNA_Seq_supported_only"; tag "TAGENE"; havana_gene "OTTMUSG00000047448.1"; havana_transcript "OTTMUST00000146312.1";
chr7	HAVANA	exon	71026988	71027171	0	+	.	gene_id "ENSMUSG00000099853.5"; transcript_id "ENSMUST00000326422.1"; gene_type "lncRNA"; gene_name "Gm29328"; transcript_type "lncRNA"; transcript_name "Gm29328-219"; exon_number 4; exon_id "ENSMUSE00001327091.2"; level 2; mgi_id "MGI:5580034"; tag "TAGENE"; havana_gene "OTTMUSG00000047448.1";
chr7	HAVANA	exon	71026988	71027171	0	+	.	gene_id "ENSMUSG00000099853.5"; transcript_id "ENSMUST00000326416.1"; gene_type "lncRNA"; gene_name "Gm29328"; transcript_type "lncRNA"; transcript_name "Gm29328-213"; exon_number 3; exon_id "ENSMUSE00001327091.2"; level 2; mgi_id "MGI:5580034"; tag "TAGENE"; havana_gene "OTTMUSG00000047448.1";
chr7	HAVANA	exon	71026988	71027171	0	+	.	gene_id "ENSMUSG00000099853.5"; transcript_id "ENSMUST00000326424.1"; gene_type "lncRNA"; gene_name "Gm29328"; transcript_type "lncRNA"; transcript_name "Gm29328-221"; exon_number 5; exon_id "ENSMUSE00001327091.2"; level 2; mgi_id "MGI:5580034"; tag "TAGENE"; havana_gene "OTTMUSG00000047448.1";
chr7	HAVANA	exon	71026988	71027171	0	+	.	gene_id "ENSMUSG00000099853.5"; transcript_id "ENSMUST00000207028.2"; gene_type "lncRNA"; gene_name "Gm29328"; transcript_type "lncRNA"; transcript_name "Gm29328-202"; exon_number 5; exon_id "ENSMUSE00001327091.2"; level 2; transcript_support_level "5"; mgi_id "MGI:5580034"; tag "RNA_Seq_supported_only"; havana_gene "OTTMUSG00000047448.1"; havana_transcript "OTTMUST00000146313.1";
chr7	HAVANA	exon	71026988	71027171	0	+	.	gene_id "ENSMUSG00000099853.5"; transcript_id "ENSMUST00000326426.1"; gene_type "lncRNA"; gene_name "Gm29328"; transcript_type "lncRNA"; transcript_name "Gm29328-223"; exon_number 3; exon_id "ENSMUSE00001327091.2"; level 2; mgi_id "MGI:5580034"; tag "TAGENE"; havana_gene "OTTMUSG00000047448.1";
chr7	HAVANA	exon	71026988	71027171	0	+	.	gene_id "ENSMUSG00000099853.5"; transcript_id "ENSMUST00000207268.2"; gene_type "lncRNA"; gene_name "Gm29328"; transcript_type "lncRNA"; transcript_name "Gm29328-207"; exon_number 4; exon_id "ENSMUSE00001327091.2"; level 2; transcript_support_level "5"; mgi_id "MGI:5580034"; tag "RNA_Seq_supported_only"; havana_gene "OTTMUSG00000047448.1"; havana_transcript "OTTMUST00000146314.1";
chr7	HAVANA	exon	71026988	71027171	0	+	.	gene_id "ENSMUSG00000099853.5"; transcript_id "ENSMUST00000326427.1"; gene_type "lncRNA"; gene_name "Gm29328"; transcript_type "lncRNA"; transcript_name "Gm29328-224"; exon_number 4; exon_id "ENSMUSE00001327091.2"; level 2; mgi_id "MGI:5580034"; tag "TAGENE"; havana_gene "OTTMUSG00000047448.1";
chr7	HAVANA	exon	71026988	71027171	0	+	.	gene_id "ENSMUSG00000099853.5"; transcript_id "ENSMUST00000189063.3"; gene_type "lncRNA"; gene_name "Gm29328"; transcript_type "lncRNA"; transcript_name "Gm29328-201"; exon_number 2; exon_id "ENSMUSE00001327091.2"; level 2; transcript_support_level "3"; mgi_id "MGI:5580034"; tag "TAGENE"; havana_gene "OTTMUSG00000047448.1"; havana_transcript "OTTMUST00000122501.1";
chr7	HAVANA	exon	71026988	71027171	0	+	.	gene_id "ENSMUSG00000099853.5"; transcript_id "ENSMUST00000326428.1"; gene_type "lncRNA"; gene_name "Gm29328"; transcript_type "lncRNA"; transcript_name "Gm29328-225"; exon_number 3; exon_id "ENSMUSE00001327091.2"; level 2; mgi_id "MGI:5580034"; tag "TAGENE"; havana_gene "OTTMUSG00000047448.1";
chr7	ENSEMBL_gcm37	exon	71026988	71027171	0.0693588368840601	+	.	gene_id "ENSMUSG00000099853.5"; transcript_id "ENSMUSG00000099853.5_tx_7"; exon_id "chr7_71026988_71027171_+"; exonnum "3"; txlen "697";
chr7	HAVANA	exon	71029402	71029554	0	+	.	gene_id "ENSMUSG00000099853.5"; transcript_id "ENSMUST00000326428.1"; gene_type "lncRNA"; gene_name "Gm29328"; transcript_type "lncRNA"; transcript_name "Gm29328-225"; exon_number 4; exon_id "ENSMUSE00001643305.1"; level 2; mgi_id "MGI:5580034"; tag "TAGENE"; havana_gene "OTTMUSG00000047448.1";
chr7	HAVANA	exon	71029402	71029560	0	+	.	gene_id "ENSMUSG00000099853.5"; transcript_id "ENSMUST00000207268.2"; gene_type "lncRNA"; gene_name "Gm29328"; transcript_type "lncRNA"; transcript_name "Gm29328-207"; exon_number 5; exon_id "ENSMUSE00001380472.2"; level 2; transcript_support_level "5"; mgi_id "MGI:5580034"; tag "RNA_Seq_supported_only"; havana_gene "OTTMUSG00000047448.1"; havana_transcript "OTTMUST00000146314.1";
chr7	HAVANA	exon	71029402	71029628	0	+	.	gene_id "ENSMUSG00000099853.5"; transcript_id "ENSMUST00000209182.2"; gene_type "lncRNA"; gene_name "Gm29328"; transcript_type "lncRNA"; transcript_name "Gm29328-212"; exon_number 7; exon_id "ENSMUSE00001380783.2"; level 2; transcript_support_level "5"; mgi_id "MGI:5580034"; tag "RNA_Seq_supported_only"; tag "basic"; havana_gene "OTTMUSG00000047448.1"; havana_transcript "OTTMUST00000146303.1";
chr7	HAVANA	exon	71029402	71029628	0	+	.	gene_id "ENSMUSG00000099853.5"; transcript_id "ENSMUST00000207237.2"; gene_type "lncRNA"; gene_name "Gm29328"; transcript_type "lncRNA"; transcript_name "Gm29328-206"; exon_number 4; exon_id "ENSMUSE00001380783.2"; level 2; transcript_support_level "5"; mgi_id "MGI:5580034"; tag "RNA_Seq_supported_only"; havana_gene "OTTMUSG00000047448.1"; havana_transcript "OTTMUST00000146304.1";
chr7	HAVANA	exon	71029402	71029628	0	+	.	gene_id "ENSMUSG00000099853.5"; transcript_id "ENSMUST00000326417.1"; gene_type "lncRNA"; gene_name "Gm29328"; transcript_type "lncRNA"; transcript_name "Gm29328-214"; exon_number 5; exon_id "ENSMUSE00001380783.2"; level 2; mgi_id "MGI:5580034"; tag "TAGENE"; havana_gene "OTTMUSG00000047448.1";
chr7	HAVANA	exon	71029402	71029628	0	+	.	gene_id "ENSMUSG00000099853.5"; transcript_id "ENSMUST00000326420.1"; gene_type "lncRNA"; gene_name "Gm29328"; transcript_type "lncRNA"; transcript_name "Gm29328-217"; exon_number 6; exon_id "ENSMUSE00001380783.2"; level 2; mgi_id "MGI:5580034"; tag "basic"; tag "TAGENE"; havana_gene "OTTMUSG00000047448.1";
chr7	HAVANA	exon	71029402	71029628	0	+	.	gene_id "ENSMUSG00000099853.5"; transcript_id "ENSMUST00000208934.2"; gene_type "lncRNA"; gene_name "Gm29328"; transcript_type "lncRNA"; transcript_name "Gm29328-209"; exon_number 5; exon_id "ENSMUSE00001380783.2"; level 2; transcript_support_level "5"; mgi_id "MGI:5580034"; tag "RNA_Seq_supported_only"; havana_gene "OTTMUSG00000047448.1"; havana_transcript "OTTMUST00000146308.1";
chr7	HAVANA	exon	71029402	71029628	0	+	.	gene_id "ENSMUSG00000099853.5"; transcript_id "ENSMUST00000208988.2"; gene_type "lncRNA"; gene_name "Gm29328"; transcript_type "lncRNA"; transcript_name "Gm29328-210"; exon_number 7; exon_id "ENSMUSE00001380783.2"; level 2; transcript_support_level "5"; mgi_id "MGI:5580034"; tag "RNA_Seq_supported_only"; tag "basic"; havana_gene "OTTMUSG00000047448.1"; havana_transcript "OTTMUST00000146310.1";
chr7	HAVANA	exon	71029402	71029628	0	+	.	gene_id "ENSMUSG00000099853.5"; transcript_id "ENSMUST00000326423.1"; gene_type "lncRNA"; gene_name "Gm29328"; transcript_type "lncRNA"; transcript_name "Gm29328-220"; exon_number 4; exon_id "ENSMUSE00001380783.2"; level 2; mgi_id "MGI:5580034"; tag "TAGENE"; havana_gene "OTTMUSG00000047448.1";
chr7	HAVANA	exon	71029402	71029628	0	+	.	gene_id "ENSMUSG00000099853.5"; transcript_id "ENSMUST00000207028.2"; gene_type "lncRNA"; gene_name "Gm29328"; transcript_type "lncRNA"; transcript_name "Gm29328-202"; exon_number 6; exon_id "ENSMUSE00001380783.2"; level 2; transcript_support_level "5"; mgi_id "MGI:5580034"; tag "RNA_Seq_supported_only"; havana_gene "OTTMUSG00000047448.1"; havana_transcript "OTTMUST00000146313.1";
chr7	HAVANA	exon	71029402	71029628	0	+	.	gene_id "ENSMUSG00000099853.5"; transcript_id "ENSMUST00000189063.3"; gene_type "lncRNA"; gene_name "Gm29328"; transcript_type "lncRNA"; transcript_name "Gm29328-201"; exon_number 3; exon_id "ENSMUSE00001380783.2"; level 2; transcript_support_level "3"; mgi_id "MGI:5580034"; tag "TAGENE"; havana_gene "OTTMUSG00000047448.1"; havana_transcript "OTTMUST00000122501.1";
chr7	HAVANA	exon	71029402	71029631	0	+	.	gene_id "ENSMUSG00000099853.5"; transcript_id "ENSMUST00000209171.2"; gene_type "lncRNA"; gene_name "Gm29328"; transcript_type "lncRNA"; transcript_name "Gm29328-211"; exon_number 5; exon_id "ENSMUSE00001380550.2"; level 2; transcript_support_level "5"; mgi_id "MGI:5580034"; tag "RNA_Seq_supported_only"; havana_gene "OTTMUSG00000047448.1"; havana_transcript "OTTMUST00000146305.1";
chr7	HAVANA	exon	71029402	71029632	0	+	.	gene_id "ENSMUSG00000099853.5"; transcript_id "ENSMUST00000326425.1"; gene_type "lncRNA"; gene_name "Gm29328"; transcript_type "lncRNA"; transcript_name "Gm29328-222"; exon_number 4; exon_id "ENSMUSE00001643311.1"; level 2; mgi_id "MGI:5580034"; tag "basic"; tag "TAGENE"; havana_gene "OTTMUSG00000047448.1";
chr7	HAVANA	exon	71029402	71029633	0	+	.	gene_id "ENSMUSG00000099853.5"; transcript_id "ENSMUST00000326424.1"; gene_type "lncRNA"; gene_name "Gm29328"; transcript_type "lncRNA"; transcript_name "Gm29328-221"; exon_number 6; exon_id "ENSMUSE00001643327.1"; level 2; mgi_id "MGI:5580034"; tag "TAGENE"; havana_gene "OTTMUSG00000047448.1";
chr7	HAVANA	exon	71029402	71029633	0	+	.	gene_id "ENSMUSG00000099853.5"; transcript_id "ENSMUST00000326426.1"; gene_type "lncRNA"; gene_name "Gm29328"; transcript_type "lncRNA"; transcript_name "Gm29328-223"; exon_number 4; exon_id "ENSMUSE00001643327.1"; level 2; mgi_id "MGI:5580034"; tag "TAGENE"; havana_gene "OTTMUSG00000047448.1";
chr7	ENSEMBL_gcm37	exon	71029402	71029633	0.0693588368840601	+	.	gene_id "ENSMUSG00000099853.5"; transcript_id "ENSMUSG00000099853.5_tx_7"; exon_id "chr7_71029402_71029633_+"; exonnum "4"; txlen "697";
chr7	HAVANA	exon	71029402	71029645	0	+	.	gene_id "ENSMUSG00000099853.5"; transcript_id "ENSMUST00000326421.1"; gene_type "lncRNA"; gene_name "Gm29328"; transcript_type "lncRNA"; transcript_name "Gm29328-218"; exon_number 5; exon_id "ENSMUSE00001643309.1"; level 2; mgi_id "MGI:5580034"; tag "basic"; tag "TAGENE"; havana_gene "OTTMUSG00000047448.1";
chr7	HAVANA	exon	71029402	71029645	0	+	.	gene_id "ENSMUSG00000099853.5"; transcript_id "ENSMUST00000326427.1"; gene_type "lncRNA"; gene_name "Gm29328"; transcript_type "lncRNA"; transcript_name "Gm29328-224"; exon_number 5; exon_id "ENSMUSE00001643309.1"; level 2; mgi_id "MGI:5580034"; tag "TAGENE"; havana_gene "OTTMUSG00000047448.1";
chr7	HAVANA	exon	71029402	71029646	0	+	.	gene_id "ENSMUSG00000099853.5"; transcript_id "ENSMUST00000208757.2"; gene_type "lncRNA"; gene_name "Gm29328"; transcript_type "lncRNA"; transcript_name "Gm29328-208"; exon_number 5; exon_id "ENSMUSE00001379676.2"; level 2; transcript_support_level "5"; mgi_id "MGI:5580034"; tag "RNA_Seq_supported_only"; tag "basic"; tag "Ensembl_canonical"; tag "GENCODE_Primary"; havana_gene "OTTMUSG00000047448.1"; havana_transcript "OTTMUST00000146306.1";
chr7	HAVANA	exon	71029402	71029648	0	+	.	gene_id "ENSMUSG00000099853.5"; transcript_id "ENSMUST00000326419.1"; gene_type "lncRNA"; gene_name "Gm29328"; transcript_type "lncRNA"; transcript_name "Gm29328-216"; exon_number 3; exon_id "ENSMUSE00001643328.1"; level 2; mgi_id "MGI:5580034"; tag "TAGENE"; havana_gene "OTTMUSG00000047448.1";
chr7	HAVANA	exon	71029402	71029648	0	+	.	gene_id "ENSMUSG00000099853.5"; transcript_id "ENSMUST00000326422.1"; gene_type "lncRNA"; gene_name "Gm29328"; transcript_type "lncRNA"; transcript_name "Gm29328-219"; exon_number 5; exon_id "ENSMUSE00001643328.1"; level 2; mgi_id "MGI:5580034"; tag "TAGENE"; havana_gene "OTTMUSG00000047448.1";
chr7	HAVANA	exon	71029402	71029720	0	+	.	gene_id "ENSMUSG00000099853.5"; transcript_id "ENSMUST00000207120.3"; gene_type "lncRNA"; gene_name "Gm29328"; transcript_type "lncRNA"; transcript_name "Gm29328-204"; exon_number 4; exon_id "ENSMUSE00001643325.1"; level 2; transcript_support_level "5"; mgi_id "MGI:5580034"; tag "RNA_Seq_supported_only"; tag "TAGENE"; havana_gene "OTTMUSG00000047448.1"; havana_transcript "OTTMUST00000146311.1";
chr7	HAVANA	exon	71029402	71029740	0	+	.	gene_id "ENSMUSG00000099853.5"; transcript_id "ENSMUST00000326418.1"; gene_type "lncRNA"; gene_name "Gm29328"; transcript_type "lncRNA"; transcript_name "Gm29328-215"; exon_number 5; exon_id "ENSMUSE00001643321.1"; level 2; mgi_id "MGI:5580034"; tag "basic"; tag "TAGENE"; havana_gene "OTTMUSG00000047448.1";
chr7	HAVANA	exon	71029402	71029743	0	+	.	gene_id "ENSMUSG00000099853.5"; transcript_id "ENSMUST00000207149.3"; gene_type "lncRNA"; gene_name "Gm29328"; transcript_type "lncRNA"; transcript_name "Gm29328-205"; exon_number 4; exon_id "ENSMUSE00001643303.1"; level 2; transcript_support_level "5"; mgi_id "MGI:5580034"; tag "RNA_Seq_supported_only"; tag "TAGENE"; havana_gene "OTTMUSG00000047448.1"; havana_transcript "OTTMUST00000146307.1";
chr7	HAVANA	exon	71029402	71029743	0	+	.	gene_id "ENSMUSG00000099853.5"; transcript_id "ENSMUST00000207076.3"; gene_type "lncRNA"; gene_name "Gm29328"; transcript_type "lncRNA"; transcript_name "Gm29328-203"; exon_number 4; exon_id "ENSMUSE00001643303.1"; level 2; transcript_support_level "5"; mgi_id "MGI:5580034"; tag "RNA_Seq_supported_only"; tag "TAGENE"; havana_gene "OTTMUSG00000047448.1"; havana_transcript "OTTMUST00000146312.1";
chr7	HAVANA	exon	71032638	71032946	0	+	.	gene_id "ENSMUSG00000099558.2"; transcript_id "ENSMUST00000190004.2"; gene_type "lncRNA"; gene_name "Gm29295"; transcript_type "lncRNA"; transcript_name "Gm29295-201"; exon_number 2; exon_id "ENSMUSE00001331663.2"; level 2; transcript_support_level "5"; mgi_id "MGI:5580001"; tag "not_organism_supported"; tag "basic"; tag "Ensembl_canonical"; tag "GENCODE_Primary"; havana_gene "OTTMUSG00000047447.1"; havana_transcript "OTTMUST00000122500.1";
chr7	HAVANA	exon	71033020	71033371	0	+	.	gene_id "ENSMUSG00000099853.5"; transcript_id "ENSMUST00000326416.1"; gene_type "lncRNA"; gene_name "Gm29328"; transcript_type "lncRNA"; transcript_name "Gm29328-213"; exon_number 4; exon_id "ENSMUSE00001643308.1"; level 2; mgi_id "MGI:5580034"; tag "TAGENE"; havana_gene "OTTMUSG00000047448.1";
chr7	HAVANA	exon	71040234	71041020	0	+	.	gene_id "ENSMUSG00000099558.2"; transcript_id "ENSMUST00000190004.2"; gene_type "lncRNA"; gene_name "Gm29295"; transcript_type "lncRNA"; transcript_name "Gm29295-201"; exon_number 3; exon_id "ENSMUSE00001326642.2"; level 2; transcript_support_level "5"; mgi_id "MGI:5580001"; tag "not_organism_supported"; tag "basic"; tag "Ensembl_canonical"; tag "GENCODE_Primary"; havana_gene "OTTMUSG00000047447.1"; havana_transcript "OTTMUST00000122500.1";
chr7	sragcm37_es	exon	71237243	71237735	0.0362485678610241	+	.	gene_id "sragcm37_gene_12117"; transcript_id "sragcm37_gene_12117_tx_1"; exon_id "chr7_71237243_71237735_+"; exonnum "1"; txlen "1120";
chr7	sragcm37_es	exon	71237243	71237735	0.0156902829988784	+	.	gene_id "sragcm37_gene_12117"; transcript_id "sragcm37_gene_12117_tx_2"; exon_id "chr7_71237243_71237735_+"; exonnum "1"; txlen "802";
chr7	sragcm37_es	exon	71237243	71237735	0.0117058276582976	+	.	gene_id "sragcm37_gene_12117"; transcript_id "sragcm37_gene_12117_tx_3"; exon_id "chr7_71237243_71237735_+"; exonnum "1"; txlen "974";
chr7	sragcm37_es	exon	71237243	71237735	0.0114579746003873	+	.	gene_id "sragcm37_gene_12117"; transcript_id "sragcm37_gene_12117_tx_4"; exon_id "chr7_71237243_71237735_+"; exonnum "1"; txlen "1334";
chr7	sragcm37_es	exon	71237243	71237735	0.0090111489457499	+	.	gene_id "sragcm37_gene_12117"; transcript_id "sragcm37_gene_12117_tx_7"; exon_id "chr7_71237243_71237735_+"; exonnum "1"; txlen "919";
chr7	sragcm37_es	exon	71240321	71240386	0.0109707898254724	+	.	gene_id "sragcm37_gene_12117"; transcript_id "sragcm37_gene_12117_tx_5"; exon_id "chr7_71240321_71240386_+"; exonnum "1"; txlen "683";
chr7	sragcm37_es	exon	71240321	71240386	0.0106168933794894	+	.	gene_id "sragcm37_gene_12117"; transcript_id "sragcm37_gene_12117_tx_6"; exon_id "chr7_71240321_71240386_+"; exonnum "1"; txlen "738";
chr7	sragcm37_es	exon	71240321	71240386	0.00318506801384682	+	.	gene_id "sragcm37_gene_12117"; transcript_id "sragcm37_gene_12117_tx_9"; exon_id "chr7_71240321_71240386_+"; exonnum "1"; txlen "547";
chr7	sragcm37_es	exon	71251802	71252031	0.00348186932148896	+	.	gene_id "sragcm37_gene_12117"; transcript_id "sragcm37_gene_12117_tx_8"; exon_id "chr7_71251802_71252031_+"; exonnum "1"; txlen "1071";
chr7	sragcm37_ss	exon	71252950	71253790	0.0114579746003873	+	.	gene_id "sragcm37_gene_12117"; transcript_id "sragcm37_gene_12117_tx_4"; exon_id "chr7_71252950_71253790_+"; exonnum "2"; txlen "1334";
chr7	sragcm37_ss	exon	71252950	71253790	0.00348186932148896	+	.	gene_id "sragcm37_gene_12117"; transcript_id "sragcm37_gene_12117_tx_8"; exon_id "chr7_71252950_71253790_+"; exonnum "2"; txlen "1071";
chr7	sragcm37_mid	exon	71255823	71256013	0.00208912159289338	+	.	gene_id "sragcm37_gene_12117"; transcript_id "sragcm37_gene_12117_tx_11"; exon_id "chr7_71255823_71256013_+"; exonnum "1"; txlen "818";
chr7	sragcm37_mid	exon	71255823	71256013	0.0109707898254724	+	.	gene_id "sragcm37_gene_12117"; transcript_id "sragcm37_gene_12117_tx_5"; exon_id "chr7_71255823_71256013_+"; exonnum "2"; txlen "683";
chr7	sragcm37_mid	exon	71255823	71256013	0.0106168933794894	+	.	gene_id "sragcm37_gene_12117"; transcript_id "sragcm37_gene_12117_tx_6"; exon_id "chr7_71255823_71256013_+"; exonnum "2"; txlen "738";
chr7	sragcm37_mid	exon	71256505	71256621	0.0362485678610241	+	.	gene_id "sragcm37_gene_12117"; transcript_id "sragcm37_gene_12117_tx_1"; exon_id "chr7_71256505_71256621_+"; exonnum "2"; txlen "1120";
chr7	sragcm37_mid	exon	71256505	71256621	0.00208912159289338	+	.	gene_id "sragcm37_gene_12117"; transcript_id "sragcm37_gene_12117_tx_11"; exon_id "chr7_71256505_71256621_+"; exonnum "2"; txlen "818";
chr7	sragcm37_mid	exon	71256505	71256621	0.0117058276582976	+	.	gene_id "sragcm37_gene_12117"; transcript_id "sragcm37_gene_12117_tx_3"; exon_id "chr7_71256505_71256621_+"; exonnum "2"; txlen "974";
chr7	sragcm37_mid	exon	71256505	71256621	0.0109707898254724	+	.	gene_id "sragcm37_gene_12117"; transcript_id "sragcm37_gene_12117_tx_5"; exon_id "chr7_71256505_71256621_+"; exonnum "3"; txlen "683";
chr7	sragcm37_mid	exon	71256505	71256621	0.0106168933794894	+	.	gene_id "sragcm37_gene_12117"; transcript_id "sragcm37_gene_12117_tx_6"; exon_id "chr7_71256505_71256621_+"; exonnum "3"; txlen "738";
chr7	sragcm37_mid	exon	71256505	71256621	0.0090111489457499	+	.	gene_id "sragcm37_gene_12117"; transcript_id "sragcm37_gene_12117_tx_7"; exon_id "chr7_71256505_71256621_+"; exonnum "2"; txlen "919";
chr7	sragcm37_mid	exon	71256505	71256621	0.00318506801384682	+	.	gene_id "sragcm37_gene_12117"; transcript_id "sragcm37_gene_12117_tx_9"; exon_id "chr7_71256505_71256621_+"; exonnum "2"; txlen "547";
chr7	sragcm37_mid	exon	71263062	71263132	0.0362485678610241	+	.	gene_id "sragcm37_gene_12117"; transcript_id "sragcm37_gene_12117_tx_1"; exon_id "chr7_71263062_71263132_+"; exonnum "3"; txlen "1120";
chr7	sragcm37_mid	exon	71263062	71263132	0.00208912159289338	+	.	gene_id "sragcm37_gene_12117"; transcript_id "sragcm37_gene_12117_tx_11"; exon_id "chr7_71263062_71263132_+"; exonnum "3"; txlen "818";
chr7	sragcm37_mid	exon	71263851	71263925	0.0362485678610241	+	.	gene_id "sragcm37_gene_12117"; transcript_id "sragcm37_gene_12117_tx_1"; exon_id "chr7_71263851_71263925_+"; exonnum "4"; txlen "1120";
chr7	sragcm37_mid	exon	71263851	71263925	0.00208912159289338	+	.	gene_id "sragcm37_gene_12117"; transcript_id "sragcm37_gene_12117_tx_11"; exon_id "chr7_71263851_71263925_+"; exonnum "4"; txlen "818";
chr7	sragcm37_mid	exon	71271362	71271416	0.0362485678610241	+	.	gene_id "sragcm37_gene_12117"; transcript_id "sragcm37_gene_12117_tx_1"; exon_id "chr7_71271362_71271416_+"; exonnum "5"; txlen "1120";
chr7	sragcm37_mid	exon	71271362	71271416	0.00208912159289338	+	.	gene_id "sragcm37_gene_12117"; transcript_id "sragcm37_gene_12117_tx_11"; exon_id "chr7_71271362_71271416_+"; exonnum "5"; txlen "818";
chr7	sragcm37_mid	exon	71271362	71271416	0.0117058276582976	+	.	gene_id "sragcm37_gene_12117"; transcript_id "sragcm37_gene_12117_tx_3"; exon_id "chr7_71271362_71271416_+"; exonnum "3"; txlen "974";
chr7	sragcm37_mid	exon	71271362	71271416	0.0106168933794894	+	.	gene_id "sragcm37_gene_12117"; transcript_id "sragcm37_gene_12117_tx_6"; exon_id "chr7_71271362_71271416_+"; exonnum "4"; txlen "738";
chr7	sragcm37_mid	exon	71271362	71271416	0.00318506801384682	+	.	gene_id "sragcm37_gene_12117"; transcript_id "sragcm37_gene_12117_tx_9"; exon_id "chr7_71271362_71271416_+"; exonnum "3"; txlen "547";
chr7	sragcm37_mid	exon	71271961	71272124	0.0362485678610241	+	.	gene_id "sragcm37_gene_12117"; transcript_id "sragcm37_gene_12117_tx_1"; exon_id "chr7_71271961_71272124_+"; exonnum "6"; txlen "1120";
chr7	sragcm37_mid	exon	71271961	71272124	0.00208912159289338	+	.	gene_id "sragcm37_gene_12117"; transcript_id "sragcm37_gene_12117_tx_11"; exon_id "chr7_71271961_71272124_+"; exonnum "6"; txlen "818";
chr7	sragcm37_mid	exon	71271961	71272124	0.0156902829988784	+	.	gene_id "sragcm37_gene_12117"; transcript_id "sragcm37_gene_12117_tx_2"; exon_id "chr7_71271961_71272124_+"; exonnum "2"; txlen "802";
chr7	sragcm37_mid	exon	71271961	71272124	0.0117058276582976	+	.	gene_id "sragcm37_gene_12117"; transcript_id "sragcm37_gene_12117_tx_3"; exon_id "chr7_71271961_71272124_+"; exonnum "4"; txlen "974";
chr7	sragcm37_mid	exon	71271961	71272124	0.0109707898254724	+	.	gene_id "sragcm37_gene_12117"; transcript_id "sragcm37_gene_12117_tx_5"; exon_id "chr7_71271961_71272124_+"; exonnum "4"; txlen "683";
chr7	sragcm37_mid	exon	71271961	71272124	0.0106168933794894	+	.	gene_id "sragcm37_gene_12117"; transcript_id "sragcm37_gene_12117_tx_6"; exon_id "chr7_71271961_71272124_+"; exonnum "5"; txlen "738";
chr7	sragcm37_mid	exon	71271961	71272124	0.0090111489457499	+	.	gene_id "sragcm37_gene_12117"; transcript_id "sragcm37_gene_12117_tx_7"; exon_id "chr7_71271961_71272124_+"; exonnum "3"; txlen "919";
chr7	sragcm37_mid	exon	71271961	71272124	0.00318506801384682	+	.	gene_id "sragcm37_gene_12117"; transcript_id "sragcm37_gene_12117_tx_9"; exon_id "chr7_71271961_71272124_+"; exonnum "4"; txlen "547";
chr7	sragcm37_ss	exon	71273645	71273789	0.0362485678610241	+	.	gene_id "sragcm37_gene_12117"; transcript_id "sragcm37_gene_12117_tx_1"; exon_id "chr7_71273645_71273789_+"; exonnum "7"; txlen "1120";
chr7	sragcm37_ss	exon	71273645	71273789	0.00208912159289338	+	.	gene_id "sragcm37_gene_12117"; transcript_id "sragcm37_gene_12117_tx_11"; exon_id "chr7_71273645_71273789_+"; exonnum "7"; txlen "818";
chr7	sragcm37_ss	exon	71273645	71273789	0.0156902829988784	+	.	gene_id "sragcm37_gene_12117"; transcript_id "sragcm37_gene_12117_tx_2"; exon_id "chr7_71273645_71273789_+"; exonnum "3"; txlen "802";
chr7	sragcm37_ss	exon	71273645	71273789	0.0117058276582976	+	.	gene_id "sragcm37_gene_12117"; transcript_id "sragcm37_gene_12117_tx_3"; exon_id "chr7_71273645_71273789_+"; exonnum "5"; txlen "974";
chr7	sragcm37_ss	exon	71273645	71273789	0.0109707898254724	+	.	gene_id "sragcm37_gene_12117"; transcript_id "sragcm37_gene_12117_tx_5"; exon_id "chr7_71273645_71273789_+"; exonnum "5"; txlen "683";
chr7	sragcm37_ss	exon	71273645	71273789	0.0106168933794894	+	.	gene_id "sragcm37_gene_12117"; transcript_id "sragcm37_gene_12117_tx_6"; exon_id "chr7_71273645_71273789_+"; exonnum "6"; txlen "738";
chr7	sragcm37_ss	exon	71273645	71273789	0.0090111489457499	+	.	gene_id "sragcm37_gene_12117"; transcript_id "sragcm37_gene_12117_tx_7"; exon_id "chr7_71273645_71273789_+"; exonnum "4"; txlen "919";
chr7	sragcm37_ss	exon	71273645	71273789	0.00318506801384682	+	.	gene_id "sragcm37_gene_12117"; transcript_id "sragcm37_gene_12117_tx_9"; exon_id "chr7_71273645_71273789_+"; exonnum "5"; txlen "547";
chr7	sragcm37_es	exon	71321044	71321214	0.0519707028206738	+	.	gene_id "sragcm37_gene_26002"; transcript_id "sragcm37_gene_26002_tx_1"; exon_id "chr7_71321044_71321214_+"; exonnum "1"; txlen "617";
chr7	sragcm37_mid	exon	71321642	71321799	0.0519707028206738	+	.	gene_id "sragcm37_gene_26002"; transcript_id "sragcm37_gene_26002_tx_1"; exon_id "chr7_71321642_71321799_+"; exonnum "2"; txlen "617";
chr7	sragcm37_ss	exon	71323019	71323306	0.0519707028206738	+	.	gene_id "sragcm37_gene_26002"; transcript_id "sragcm37_gene_26002_tx_1"; exon_id "chr7_71323019_71323306_+"; exonnum "3"; txlen "617";
chr7	HAVANA	gene	71346462	71347147	0	+	.	gene_id "ENSMUSG00000108972.2"; gene_type "processed_pseudogene"; gene_name "Gm7675"; level 2; mgi_id "MGI:3648706"; havana_gene "OTTMUSG00000059778.1";
chr7	HAVANA	transcript	71346462	71347147	0	+	.	gene_id "ENSMUSG00000108972.2"; transcript_id "ENSMUST00000208828.2"; gene_type "processed_pseudogene"; gene_name "Gm7675"; transcript_type "processed_pseudogene"; transcript_name "Gm7675-201"; level 2; transcript_support_level "NA"; mgi_id "MGI:3648706"; ont "PGO:0000004"; tag "basic"; tag "Ensembl_canonical"; tag "GENCODE_Primary"; havana_gene "OTTMUSG00000059778.1"; havana_transcript "OTTMUST00000146517.1";
chr7	HAVANA	exon	71346462	71347147	0	+	.	gene_id "ENSMUSG00000108972.2"; transcript_id "ENSMUST00000208828.2"; gene_type "processed_pseudogene"; gene_name "Gm7675"; transcript_type "processed_pseudogene"; transcript_name "Gm7675-201"; exon_number 1; exon_id "ENSMUSE00001376214.2"; level 2; transcript_support_level "NA"; mgi_id "MGI:3648706"; ont "PGO:0000004"; tag "basic"; tag "Ensembl_canonical"; tag "GENCODE_Primary"; havana_gene "OTTMUSG00000059778.1"; havana_transcript "OTTMUST00000146517.1";
chr7	HAVANA	gene	71355824	71356360	0	+	.	gene_id "ENSMUSG00000109388.2"; gene_type "TEC"; gene_name "Gm44688"; level 2; mgi_id "MGI:5753264"; havana_gene "OTTMUSG00000059779.1";
chr7	HAVANA	transcript	71355824	71356360	0	+	.	gene_id "ENSMUSG00000109388.2"; transcript_id "ENSMUST00000209083.2"; gene_type "TEC"; gene_name "Gm44688"; transcript_type "TEC"; transcript_name "Gm44688-201"; level 2; transcript_support_level "NA"; mgi_id "MGI:5753264"; tag "basic"; tag "Ensembl_canonical"; tag "GENCODE_Primary"; havana_gene "OTTMUSG00000059779.1"; havana_transcript "OTTMUST00000146518.1";
chr7	HAVANA	exon	71355824	71356360	0	+	.	gene_id "ENSMUSG00000109388.2"; transcript_id "ENSMUST00000209083.2"; gene_type "TEC"; gene_name "Gm44688"; transcript_type "TEC"; transcript_name "Gm44688-201"; exon_number 1; exon_id "ENSMUSE00001376791.2"; level 2; transcript_support_level "NA"; mgi_id "MGI:5753264"; tag "basic"; tag "Ensembl_canonical"; tag "GENCODE_Primary"; havana_gene "OTTMUSG00000059779.1"; havana_transcript "OTTMUST00000146518.1";
chr7	HAVANA	gene	71367585	71368119	0	+	.	gene_id "ENSMUSG00000108982.2"; gene_type "processed_pseudogene"; gene_name "Gm17988"; level 2; mgi_id "MGI:5010173"; havana_gene "OTTMUSG00000059780.1";
chr7	HAVANA	transcript	71367585	71368119	0	+	.	gene_id "ENSMUSG00000108982.2"; transcript_id "ENSMUST00000208796.2"; gene_type "processed_pseudogene"; gene_name "Gm17988"; transcript_type "processed_pseudogene"; transcript_name "Gm17988-201"; level 2; transcript_support_level "NA"; mgi_id "MGI:5010173"; ont "PGO:0000004"; tag "basic"; tag "Ensembl_canonical"; tag "GENCODE_Primary"; havana_gene "OTTMUSG00000059780.1"; havana_transcript "OTTMUST00000146519.1";
chr7	HAVANA	exon	71367585	71368119	0	+	.	gene_id "ENSMUSG00000108982.2"; transcript_id "ENSMUST00000208796.2"; gene_type "processed_pseudogene"; gene_name "Gm17988"; transcript_type "processed_pseudogene"; transcript_name "Gm17988-201"; exon_number 1; exon_id "ENSMUSE00001380328.2"; level 2; transcript_support_level "NA"; mgi_id "MGI:5010173"; ont "PGO:0000004"; tag "basic"; tag "Ensembl_canonical"; tag "GENCODE_Primary"; havana_gene "OTTMUSG00000059780.1"; havana_transcript "OTTMUST00000146519.1";
chr7	HAVANA	exon	71559154	71559204	0	+	.	gene_id "ENSMUSG00000108669.3"; transcript_id "ENSMUST00000205699.3"; gene_type "lncRNA"; gene_name "4930441H08Rik"; transcript_type "lncRNA"; transcript_name "4930441H08Rik-201"; exon_number 1; exon_id "ENSMUSE00001552635.1"; level 2; transcript_support_level "1"; mgi_id "MGI:1925406"; tag "TAGENE"; havana_gene "OTTMUSG00000058275.1"; havana_transcript "OTTMUST00000143122.1";
chr7	HAVANA	exon	71559154	71559204	0	+	.	gene_id "ENSMUSG00000108669.3"; transcript_id "ENSMUST00000278891.1"; gene_type "lncRNA"; gene_name "4930441H08Rik"; transcript_type "lncRNA"; transcript_name "4930441H08Rik-210"; exon_number 1; exon_id "ENSMUSE00001552635.1"; level 2; mgi_id "MGI:1925406"; tag "TAGENE"; havana_gene "OTTMUSG00000058275.1";
chr7	HAVANA	transcript	71559154	71588940	0	+	.	gene_id "ENSMUSG00000108669.3"; transcript_id "ENSMUST00000205699.3"; gene_type "lncRNA"; gene_name "4930441H08Rik"; transcript_type "lncRNA"; transcript_name "4930441H08Rik-201"; level 2; transcript_support_level "1"; mgi_id "MGI:1925406"; tag "TAGENE"; havana_gene "OTTMUSG00000058275.1"; havana_transcript "OTTMUST00000143122.1";
chr7	HAVANA	transcript	71559154	71588945	0	+	.	gene_id "ENSMUSG00000108669.3"; transcript_id "ENSMUST00000278891.1"; gene_type "lncRNA"; gene_name "4930441H08Rik"; transcript_type "lncRNA"; transcript_name "4930441H08Rik-210"; level 2; mgi_id "MGI:1925406"; tag "TAGENE"; havana_gene "OTTMUSG00000058275.1";
chr7	HAVANA	gene	71559154	71606708	0	+	.	gene_id "ENSMUSG00000108669.3"; gene_type "lncRNA"; gene_name "4930441H08Rik"; level 2; mgi_id "MGI:1925406"; havana_gene "OTTMUSG00000058275.1";
chr7	HAVANA	exon	71559156	71559204	0	+	.	gene_id "ENSMUSG00000108669.3"; transcript_id "ENSMUST00000278882.1"; gene_type "lncRNA"; gene_name "4930441H08Rik"; transcript_type "lncRNA"; transcript_name "4930441H08Rik-202"; exon_number 1; exon_id "ENSMUSE00001552639.1"; level 2; mgi_id "MGI:1925406"; tag "Ensembl_canonical"; tag "GENCODE_Primary"; tag "TAGENE"; havana_gene "OTTMUSG00000058275.1";
chr7	HAVANA	transcript	71559156	71606708	0	+	.	gene_id "ENSMUSG00000108669.3"; transcript_id "ENSMUST00000278882.1"; gene_type "lncRNA"; gene_name "4930441H08Rik"; transcript_type "lncRNA"; transcript_name "4930441H08Rik-202"; level 2; mgi_id "MGI:1925406"; tag "Ensembl_canonical"; tag "GENCODE_Primary"; tag "TAGENE"; havana_gene "OTTMUSG00000058275.1";
chr7	HAVANA	exon	71559160	71559204	0	+	.	gene_id "ENSMUSG00000108669.3"; transcript_id "ENSMUST00000278883.1"; gene_type "lncRNA"; gene_name "4930441H08Rik"; transcript_type "lncRNA"; transcript_name "4930441H08Rik-203"; exon_number 1; exon_id "ENSMUSE00001552647.1"; level 2; mgi_id "MGI:1925406"; tag "TAGENE"; havana_gene "OTTMUSG00000058275.1";
chr7	HAVANA	exon	71559160	71559204	0	+	.	gene_id "ENSMUSG00000108669.3"; transcript_id "ENSMUST00000278884.1"; gene_type "lncRNA"; gene_name "4930441H08Rik"; transcript_type "lncRNA"; transcript_name "4930441H08Rik-204"; exon_number 1; exon_id "ENSMUSE00001552647.1"; level 2; mgi_id "MGI:1925406"; tag "TAGENE"; havana_gene "OTTMUSG00000058275.1";
chr7	HAVANA	transcript	71559160	71606705	0	+	.	gene_id "ENSMUSG00000108669.3"; transcript_id "ENSMUST00000278883.1"; gene_type "lncRNA"; gene_name "4930441H08Rik"; transcript_type "lncRNA"; transcript_name "4930441H08Rik-203"; level 2; mgi_id "MGI:1925406"; tag "TAGENE"; havana_gene "OTTMUSG00000058275.1";
chr7	HAVANA	transcript	71559160	71606705	0	+	.	gene_id "ENSMUSG00000108669.3"; transcript_id "ENSMUST00000278884.1"; gene_type "lncRNA"; gene_name "4930441H08Rik"; transcript_type "lncRNA"; transcript_name "4930441H08Rik-204"; level 2; mgi_id "MGI:1925406"; tag "TAGENE"; havana_gene "OTTMUSG00000058275.1";
chr7	HAVANA	exon	71559166	71559204	0	+	.	gene_id "ENSMUSG00000108669.3"; transcript_id "ENSMUST00000278892.1"; gene_type "lncRNA"; gene_name "4930441H08Rik"; transcript_type "lncRNA"; transcript_name "4930441H08Rik-211"; exon_number 1; exon_id "ENSMUSE00001552652.1"; level 2; mgi_id "MGI:1925406"; tag "TAGENE"; havana_gene "OTTMUSG00000058275.1";
chr7	HAVANA	transcript	71559166	71588937	0	+	.	gene_id "ENSMUSG00000108669.3"; transcript_id "ENSMUST00000278892.1"; gene_type "lncRNA"; gene_name "4930441H08Rik"; transcript_type "lncRNA"; transcript_name "4930441H08Rik-211"; level 2; mgi_id "MGI:1925406"; tag "TAGENE"; havana_gene "OTTMUSG00000058275.1";
chr7	HAVANA	exon	71559180	71559204	0	+	.	gene_id "ENSMUSG00000108669.3"; transcript_id "ENSMUST00000278885.1"; gene_type "lncRNA"; gene_name "4930441H08Rik"; transcript_type "lncRNA"; transcript_name "4930441H08Rik-205"; exon_number 1; exon_id "ENSMUSE00001552648.1"; level 2; mgi_id "MGI:1925406"; tag "basic"; tag "TAGENE"; havana_gene "OTTMUSG00000058275.1";
chr7	HAVANA	exon	71559180	71559204	0	+	.	gene_id "ENSMUSG00000108669.3"; transcript_id "ENSMUST00000278886.1"; gene_type "lncRNA"; gene_name "4930441H08Rik"; transcript_type "lncRNA"; transcript_name "4930441H08Rik-206"; exon_number 1; exon_id "ENSMUSE00001552648.1"; level 2; mgi_id "MGI:1925406"; tag "TAGENE"; havana_gene "OTTMUSG00000058275.1";
chr7	HAVANA	transcript	71559180	71606705	0	+	.	gene_id "ENSMUSG00000108669.3"; transcript_id "ENSMUST00000278885.1"; gene_type "lncRNA"; gene_name "4930441H08Rik"; transcript_type "lncRNA"; transcript_name "4930441H08Rik-205"; level 2; mgi_id "MGI:1925406"; tag "basic"; tag "TAGENE"; havana_gene "OTTMUSG00000058275.1";
chr7	HAVANA	transcript	71559180	71606705	0	+	.	gene_id "ENSMUSG00000108669.3"; transcript_id "ENSMUST00000278886.1"; gene_type "lncRNA"; gene_name "4930441H08Rik"; transcript_type "lncRNA"; transcript_name "4930441H08Rik-206"; level 2; mgi_id "MGI:1925406"; tag "TAGENE"; havana_gene "OTTMUSG00000058275.1";
chr7	HAVANA	exon	71559210	71559701	0	+	.	gene_id "ENSMUSG00000108669.3"; transcript_id "ENSMUST00000278888.1"; gene_type "lncRNA"; gene_name "4930441H08Rik"; transcript_type "lncRNA"; transcript_name "4930441H08Rik-208"; exon_number 1; exon_id "ENSMUSE00001552642.1"; level 2; mgi_id "MGI:1925406"; tag "TAGENE"; havana_gene "OTTMUSG00000058275.1";
chr7	HAVANA	transcript	71559210	71606146	0	+	.	gene_id "ENSMUSG00000108669.3"; transcript_id "ENSMUST00000278888.1"; gene_type "lncRNA"; gene_name "4930441H08Rik"; transcript_type "lncRNA"; transcript_name "4930441H08Rik-208"; level 2; mgi_id "MGI:1925406"; tag "TAGENE"; havana_gene "OTTMUSG00000058275.1";
chr7	HAVANA	exon	71559226	71559701	0	+	.	gene_id "ENSMUSG00000108669.3"; transcript_id "ENSMUST00000278887.1"; gene_type "lncRNA"; gene_name "4930441H08Rik"; transcript_type "lncRNA"; transcript_name "4930441H08Rik-207"; exon_number 1; exon_id "ENSMUSE00001552644.1"; level 2; mgi_id "MGI:1925406"; tag "TAGENE"; havana_gene "OTTMUSG00000058275.1";
chr7	HAVANA	transcript	71559226	71606705	0	+	.	gene_id "ENSMUSG00000108669.3"; transcript_id "ENSMUST00000278887.1"; gene_type "lncRNA"; gene_name "4930441H08Rik"; transcript_type "lncRNA"; transcript_name "4930441H08Rik-207"; level 2; mgi_id "MGI:1925406"; tag "TAGENE"; havana_gene "OTTMUSG00000058275.1";
chr7	HAVANA	exon	71559438	71559701	0	+	.	gene_id "ENSMUSG00000108669.3"; transcript_id "ENSMUST00000205699.3"; gene_type "lncRNA"; gene_name "4930441H08Rik"; transcript_type "lncRNA"; transcript_name "4930441H08Rik-201"; exon_number 2; exon_id "ENSMUSE00001552637.1"; level 2; transcript_support_level "1"; mgi_id "MGI:1925406"; tag "TAGENE"; havana_gene "OTTMUSG00000058275.1"; havana_transcript "OTTMUST00000143122.1";
chr7	HAVANA	exon	71559438	71559701	0	+	.	gene_id "ENSMUSG00000108669.3"; transcript_id "ENSMUST00000278891.1"; gene_type "lncRNA"; gene_name "4930441H08Rik"; transcript_type "lncRNA"; transcript_name "4930441H08Rik-210"; exon_number 2; exon_id "ENSMUSE00001552637.1"; level 2; mgi_id "MGI:1925406"; tag "TAGENE"; havana_gene "OTTMUSG00000058275.1";
chr7	HAVANA	exon	71559438	71559701	0	+	.	gene_id "ENSMUSG00000108669.3"; transcript_id "ENSMUST00000278882.1"; gene_type "lncRNA"; gene_name "4930441H08Rik"; transcript_type "lncRNA"; transcript_name "4930441H08Rik-202"; exon_number 2; exon_id "ENSMUSE00001552637.1"; level 2; mgi_id "MGI:1925406"; tag "Ensembl_canonical"; tag "GENCODE_Primary"; tag "TAGENE"; havana_gene "OTTMUSG00000058275.1";
chr7	HAVANA	exon	71559438	71559701	0	+	.	gene_id "ENSMUSG00000108669.3"; transcript_id "ENSMUST00000278883.1"; gene_type "lncRNA"; gene_name "4930441H08Rik"; transcript_type "lncRNA"; transcript_name "4930441H08Rik-203"; exon_number 2; exon_id "ENSMUSE00001552637.1"; level 2; mgi_id "MGI:1925406"; tag "TAGENE"; havana_gene "OTTMUSG00000058275.1";
chr7	HAVANA	exon	71559438	71559701	0	+	.	gene_id "ENSMUSG00000108669.3"; transcript_id "ENSMUST00000278884.1"; gene_type "lncRNA"; gene_name "4930441H08Rik"; transcript_type "lncRNA"; transcript_name "4930441H08Rik-204"; exon_number 2; exon_id "ENSMUSE00001552637.1"; level 2; mgi_id "MGI:1925406"; tag "TAGENE"; havana_gene "OTTMUSG00000058275.1";
chr7	HAVANA	exon	71559438	71559701	0	+	.	gene_id "ENSMUSG00000108669.3"; transcript_id "ENSMUST00000278892.1"; gene_type "lncRNA"; gene_name "4930441H08Rik"; transcript_type "lncRNA"; transcript_name "4930441H08Rik-211"; exon_number 2; exon_id "ENSMUSE00001552637.1"; level 2; mgi_id "MGI:1925406"; tag "TAGENE"; havana_gene "OTTMUSG00000058275.1";
chr7	HAVANA	exon	71559438	71559701	0	+	.	gene_id "ENSMUSG00000108669.3"; transcript_id "ENSMUST00000278885.1"; gene_type "lncRNA"; gene_name "4930441H08Rik"; transcript_type "lncRNA"; transcript_name "4930441H08Rik-205"; exon_number 2; exon_id "ENSMUSE00001552637.1"; level 2; mgi_id "MGI:1925406"; tag "basic"; tag "TAGENE"; havana_gene "OTTMUSG00000058275.1";
chr7	HAVANA	exon	71559438	71559701	0	+	.	gene_id "ENSMUSG00000108669.3"; transcript_id "ENSMUST00000278886.1"; gene_type "lncRNA"; gene_name "4930441H08Rik"; transcript_type "lncRNA"; transcript_name "4930441H08Rik-206"; exon_number 2; exon_id "ENSMUSE00001552637.1"; level 2; mgi_id "MGI:1925406"; tag "TAGENE"; havana_gene "OTTMUSG00000058275.1";
chr7	HAVANA	exon	71559438	71559701	0	+	.	gene_id "ENSMUSG00000108669.3"; transcript_id "ENSMUST00000278893.1"; gene_type "lncRNA"; gene_name "4930441H08Rik"; transcript_type "lncRNA"; transcript_name "4930441H08Rik-212"; exon_number 1; exon_id "ENSMUSE00001552637.1"; level 2; mgi_id "MGI:1925406"; tag "TAGENE"; havana_gene "OTTMUSG00000058275.1";
chr7	HAVANA	transcript	71559438	71588940	0	+	.	gene_id "ENSMUSG00000108669.3"; transcript_id "ENSMUST00000278893.1"; gene_type "lncRNA"; gene_name "4930441H08Rik"; transcript_type "lncRNA"; transcript_name "4930441H08Rik-212"; level 2; mgi_id "MGI:1925406"; tag "TAGENE"; havana_gene "OTTMUSG00000058275.1";
chr7	HAVANA	exon	71560244	71560339	0	+	.	gene_id "ENSMUSG00000108669.3"; transcript_id "ENSMUST00000278894.1"; gene_type "lncRNA"; gene_name "4930441H08Rik"; transcript_type "lncRNA"; transcript_name "4930441H08Rik-213"; exon_number 1; exon_id "ENSMUSE00001552643.1"; level 2; mgi_id "MGI:1925406"; tag "basic"; tag "TAGENE"; havana_gene "OTTMUSG00000058275.1";
chr7	HAVANA	exon	71560244	71560339	0	+	.	gene_id "ENSMUSG00000108669.3"; transcript_id "ENSMUST00000278890.1"; gene_type "lncRNA"; gene_name "4930441H08Rik"; transcript_type "lncRNA"; transcript_name "4930441H08Rik-209"; exon_number 1; exon_id "ENSMUSE00001552643.1"; level 2; mgi_id "MGI:1925406"; tag "TAGENE"; havana_gene "OTTMUSG00000058275.1";
chr7	HAVANA	transcript	71560244	71588940	0	+	.	gene_id "ENSMUSG00000108669.3"; transcript_id "ENSMUST00000278894.1"; gene_type "lncRNA"; gene_name "4930441H08Rik"; transcript_type "lncRNA"; transcript_name "4930441H08Rik-213"; level 2; mgi_id "MGI:1925406"; tag "basic"; tag "TAGENE"; havana_gene "OTTMUSG00000058275.1";
chr7	HAVANA	transcript	71560244	71606146	0	+	.	gene_id "ENSMUSG00000108669.3"; transcript_id "ENSMUST00000278890.1"; gene_type "lncRNA"; gene_name "4930441H08Rik"; transcript_type "lncRNA"; transcript_name "4930441H08Rik-209"; level 2; mgi_id "MGI:1925406"; tag "TAGENE"; havana_gene "OTTMUSG00000058275.1";
chr7	HAVANA	exon	71562223	71562305	0	+	.	gene_id "ENSMUSG00000108669.3"; transcript_id "ENSMUST00000278883.1"; gene_type "lncRNA"; gene_name "4930441H08Rik"; transcript_type "lncRNA"; transcript_name "4930441H08Rik-203"; exon_number 3; exon_id "ENSMUSE00001552645.1"; level 2; mgi_id "MGI:1925406"; tag "TAGENE"; havana_gene "OTTMUSG00000058275.1";
chr7	HAVANA	exon	71562223	71562305	0	+	.	gene_id "ENSMUSG00000108669.3"; transcript_id "ENSMUST00000278885.1"; gene_type "lncRNA"; gene_name "4930441H08Rik"; transcript_type "lncRNA"; transcript_name "4930441H08Rik-205"; exon_number 3; exon_id "ENSMUSE00001552645.1"; level 2; mgi_id "MGI:1925406"; tag "basic"; tag "TAGENE"; havana_gene "OTTMUSG00000058275.1";
chr7	HAVANA	exon	71571772	71571912	0	+	.	gene_id "ENSMUSG00000108669.3"; transcript_id "ENSMUST00000278892.1"; gene_type "lncRNA"; gene_name "4930441H08Rik"; transcript_type "lncRNA"; transcript_name "4930441H08Rik-211"; exon_number 3; exon_id "ENSMUSE00001552653.1"; level 2; mgi_id "MGI:1925406"; tag "TAGENE"; havana_gene "OTTMUSG00000058275.1";
chr7	HAVANA	exon	71571772	71571912	0	+	.	gene_id "ENSMUSG00000108669.3"; transcript_id "ENSMUST00000278886.1"; gene_type "lncRNA"; gene_name "4930441H08Rik"; transcript_type "lncRNA"; transcript_name "4930441H08Rik-206"; exon_number 3; exon_id "ENSMUSE00001552653.1"; level 2; mgi_id "MGI:1925406"; tag "TAGENE"; havana_gene "OTTMUSG00000058275.1";
chr7	HAVANA	exon	71571772	71571912	0	+	.	gene_id "ENSMUSG00000108669.3"; transcript_id "ENSMUST00000278888.1"; gene_type "lncRNA"; gene_name "4930441H08Rik"; transcript_type "lncRNA"; transcript_name "4930441H08Rik-208"; exon_number 2; exon_id "ENSMUSE00001552653.1"; level 2; mgi_id "MGI:1925406"; tag "TAGENE"; havana_gene "OTTMUSG00000058275.1";
chr7	HAVANA	exon	71571772	71571912	0	+	.	gene_id "ENSMUSG00000108669.3"; transcript_id "ENSMUST00000278893.1"; gene_type "lncRNA"; gene_name "4930441H08Rik"; transcript_type "lncRNA"; transcript_name "4930441H08Rik-212"; exon_number 2; exon_id "ENSMUSE00001552653.1"; level 2; mgi_id "MGI:1925406"; tag "TAGENE"; havana_gene "OTTMUSG00000058275.1";
chr7	HAVANA	exon	71571772	71571912	0	+	.	gene_id "ENSMUSG00000108669.3"; transcript_id "ENSMUST00000278894.1"; gene_type "lncRNA"; gene_name "4930441H08Rik"; transcript_type "lncRNA"; transcript_name "4930441H08Rik-213"; exon_number 2; exon_id "ENSMUSE00001552653.1"; level 2; mgi_id "MGI:1925406"; tag "basic"; tag "TAGENE"; havana_gene "OTTMUSG00000058275.1";
chr7	HAVANA	exon	71584913	71585061	0	+	.	gene_id "ENSMUSG00000108669.3"; transcript_id "ENSMUST00000205699.3"; gene_type "lncRNA"; gene_name "4930441H08Rik"; transcript_type "lncRNA"; transcript_name "4930441H08Rik-201"; exon_number 3; exon_id "ENSMUSE00001371695.2"; level 2; transcript_support_level "1"; mgi_id "MGI:1925406"; tag "TAGENE"; havana_gene "OTTMUSG00000058275.1"; havana_transcript "OTTMUST00000143122.1";
chr7	HAVANA	exon	71584913	71585061	0	+	.	gene_id "ENSMUSG00000108669.3"; transcript_id "ENSMUST00000278893.1"; gene_type "lncRNA"; gene_name "4930441H08Rik"; transcript_type "lncRNA"; transcript_name "4930441H08Rik-212"; exon_number 3; exon_id "ENSMUSE00001371695.2"; level 2; mgi_id "MGI:1925406"; tag "TAGENE"; havana_gene "OTTMUSG00000058275.1";
chr7	HAVANA	exon	71584913	71585061	0	+	.	gene_id "ENSMUSG00000108669.3"; transcript_id "ENSMUST00000278894.1"; gene_type "lncRNA"; gene_name "4930441H08Rik"; transcript_type "lncRNA"; transcript_name "4930441H08Rik-213"; exon_number 3; exon_id "ENSMUSE00001371695.2"; level 2; mgi_id "MGI:1925406"; tag "basic"; tag "TAGENE"; havana_gene "OTTMUSG00000058275.1";
chr7	HAVANA	exon	71588849	71588937	0	+	.	gene_id "ENSMUSG00000108669.3"; transcript_id "ENSMUST00000278892.1"; gene_type "lncRNA"; gene_name "4930441H08Rik"; transcript_type "lncRNA"; transcript_name "4930441H08Rik-211"; exon_number 4; exon_id "ENSMUSE00001552649.1"; level 2; mgi_id "MGI:1925406"; tag "TAGENE"; havana_gene "OTTMUSG00000058275.1";
chr7	HAVANA	exon	71588849	71588940	0	+	.	gene_id "ENSMUSG00000108669.3"; transcript_id "ENSMUST00000205699.3"; gene_type "lncRNA"; gene_name "4930441H08Rik"; transcript_type "lncRNA"; transcript_name "4930441H08Rik-201"; exon_number 4; exon_id "ENSMUSE00001552640.1"; level 2; transcript_support_level "1"; mgi_id "MGI:1925406"; tag "TAGENE"; havana_gene "OTTMUSG00000058275.1"; havana_transcript "OTTMUST00000143122.1";
chr7	HAVANA	exon	71588849	71588940	0	+	.	gene_id "ENSMUSG00000108669.3"; transcript_id "ENSMUST00000278893.1"; gene_type "lncRNA"; gene_name "4930441H08Rik"; transcript_type "lncRNA"; transcript_name "4930441H08Rik-212"; exon_number 4; exon_id "ENSMUSE00001552640.1"; level 2; mgi_id "MGI:1925406"; tag "TAGENE"; havana_gene "OTTMUSG00000058275.1";
chr7	HAVANA	exon	71588849	71588940	0	+	.	gene_id "ENSMUSG00000108669.3"; transcript_id "ENSMUST00000278894.1"; gene_type "lncRNA"; gene_name "4930441H08Rik"; transcript_type "lncRNA"; transcript_name "4930441H08Rik-213"; exon_number 4; exon_id "ENSMUSE00001552640.1"; level 2; mgi_id "MGI:1925406"; tag "basic"; tag "TAGENE"; havana_gene "OTTMUSG00000058275.1";
chr7	HAVANA	exon	71588849	71588945	0	+	.	gene_id "ENSMUSG00000108669.3"; transcript_id "ENSMUST00000278891.1"; gene_type "lncRNA"; gene_name "4930441H08Rik"; transcript_type "lncRNA"; transcript_name "4930441H08Rik-210"; exon_number 3; exon_id "ENSMUSE00001552638.1"; level 2; mgi_id "MGI:1925406"; tag "TAGENE"; havana_gene "OTTMUSG00000058275.1";
chr7	HAVANA	exon	71603426	71603514	0	+	.	gene_id "ENSMUSG00000108669.3"; transcript_id "ENSMUST00000278884.1"; gene_type "lncRNA"; gene_name "4930441H08Rik"; transcript_type "lncRNA"; transcript_name "4930441H08Rik-204"; exon_number 3; exon_id "ENSMUSE00001552650.1"; level 2; mgi_id "MGI:1925406"; tag "TAGENE"; havana_gene "OTTMUSG00000058275.1";
chr7	HAVANA	exon	71603426	71603514	0	+	.	gene_id "ENSMUSG00000108669.3"; transcript_id "ENSMUST00000278885.1"; gene_type "lncRNA"; gene_name "4930441H08Rik"; transcript_type "lncRNA"; transcript_name "4930441H08Rik-205"; exon_number 4; exon_id "ENSMUSE00001552650.1"; level 2; mgi_id "MGI:1925406"; tag "basic"; tag "TAGENE"; havana_gene "OTTMUSG00000058275.1";
chr7	HAVANA	exon	71605705	71606146	0	+	.	gene_id "ENSMUSG00000108669.3"; transcript_id "ENSMUST00000278888.1"; gene_type "lncRNA"; gene_name "4930441H08Rik"; transcript_type "lncRNA"; transcript_name "4930441H08Rik-208"; exon_number 3; exon_id "ENSMUSE00001552646.1"; level 2; mgi_id "MGI:1925406"; tag "TAGENE"; havana_gene "OTTMUSG00000058275.1";
chr7	HAVANA	exon	71605705	71606146	0	+	.	gene_id "ENSMUSG00000108669.3"; transcript_id "ENSMUST00000278890.1"; gene_type "lncRNA"; gene_name "4930441H08Rik"; transcript_type "lncRNA"; transcript_name "4930441H08Rik-209"; exon_number 2; exon_id "ENSMUSE00001552646.1"; level 2; mgi_id "MGI:1925406"; tag "TAGENE"; havana_gene "OTTMUSG00000058275.1";
chr7	HAVANA	exon	71605705	71606705	0	+	.	gene_id "ENSMUSG00000108669.3"; transcript_id "ENSMUST00000278883.1"; gene_type "lncRNA"; gene_name "4930441H08Rik"; transcript_type "lncRNA"; transcript_name "4930441H08Rik-203"; exon_number 4; exon_id "ENSMUSE00001552651.1"; level 2; mgi_id "MGI:1925406"; tag "TAGENE"; havana_gene "OTTMUSG00000058275.1";
chr7	HAVANA	exon	71605705	71606705	0	+	.	gene_id "ENSMUSG00000108669.3"; transcript_id "ENSMUST00000278884.1"; gene_type "lncRNA"; gene_name "4930441H08Rik"; transcript_type "lncRNA"; transcript_name "4930441H08Rik-204"; exon_number 4; exon_id "ENSMUSE00001552651.1"; level 2; mgi_id "MGI:1925406"; tag "TAGENE"; havana_gene "OTTMUSG00000058275.1";
chr7	HAVANA	exon	71605705	71606705	0	+	.	gene_id "ENSMUSG00000108669.3"; transcript_id "ENSMUST00000278885.1"; gene_type "lncRNA"; gene_name "4930441H08Rik"; transcript_type "lncRNA"; transcript_name "4930441H08Rik-205"; exon_number 5; exon_id "ENSMUSE00001552651.1"; level 2; mgi_id "MGI:1925406"; tag "basic"; tag "TAGENE"; havana_gene "OTTMUSG00000058275.1";
chr7	HAVANA	exon	71605705	71606705	0	+	.	gene_id "ENSMUSG00000108669.3"; transcript_id "ENSMUST00000278886.1"; gene_type "lncRNA"; gene_name "4930441H08Rik"; transcript_type "lncRNA"; transcript_name "4930441H08Rik-206"; exon_number 4; exon_id "ENSMUSE00001552651.1"; level 2; mgi_id "MGI:1925406"; tag "TAGENE"; havana_gene "OTTMUSG00000058275.1";
chr7	HAVANA	exon	71605705	71606705	0	+	.	gene_id "ENSMUSG00000108669.3"; transcript_id "ENSMUST00000278887.1"; gene_type "lncRNA"; gene_name "4930441H08Rik"; transcript_type "lncRNA"; transcript_name "4930441H08Rik-207"; exon_number 2; exon_id "ENSMUSE00001552651.1"; level 2; mgi_id "MGI:1925406"; tag "TAGENE"; havana_gene "OTTMUSG00000058275.1";
chr7	HAVANA	exon	71605705	71606708	0	+	.	gene_id "ENSMUSG00000108669.3"; transcript_id "ENSMUST00000278882.1"; gene_type "lncRNA"; gene_name "4930441H08Rik"; transcript_type "lncRNA"; transcript_name "4930441H08Rik-202"; exon_number 3; exon_id "ENSMUSE00001552641.1"; level 2; mgi_id "MGI:1925406"; tag "Ensembl_canonical"; tag "GENCODE_Primary"; tag "TAGENE"; havana_gene "OTTMUSG00000058275.1";
chr7	HAVANA	exon	71610892	71611004	0	+	.	gene_id "ENSMUSG00000108800.3"; transcript_id "ENSMUST00000278100.1"; gene_type "lncRNA"; gene_name "1700011C11Rik"; transcript_type "lncRNA"; transcript_name "1700011C11Rik-215"; exon_number 1; exon_id "ENSMUSE00001551123.1"; level 2; mgi_id "MGI:1922701"; tag "basic"; tag "TAGENE"; havana_gene "OTTMUSG00000058277.1";
chr7	HAVANA	exon	71610892	71611004	0	+	.	gene_id "ENSMUSG00000108800.3"; transcript_id "ENSMUST00000278087.1"; gene_type "lncRNA"; gene_name "1700011C11Rik"; transcript_type "lncRNA"; transcript_name "1700011C11Rik-202"; exon_number 1; exon_id "ENSMUSE00001551123.1"; level 2; mgi_id "MGI:1922701"; tag "Ensembl_canonical"; tag "GENCODE_Primary"; tag "TAGENE"; havana_gene "OTTMUSG00000058277.1";
chr7	HAVANA	transcript	71610892	71641605	0	+	.	gene_id "ENSMUSG00000108800.3"; transcript_id "ENSMUST00000278100.1"; gene_type "lncRNA"; gene_name "1700011C11Rik"; transcript_type "lncRNA"; transcript_name "1700011C11Rik-215"; level 2; mgi_id "MGI:1922701"; tag "basic"; tag "TAGENE"; havana_gene "OTTMUSG00000058277.1";
chr7	HAVANA	gene	71610892	71677081	0	+	.	gene_id "ENSMUSG00000108800.3"; gene_type "lncRNA"; gene_name "1700011C11Rik"; level 2; mgi_id "MGI:1922701"; havana_gene "OTTMUSG00000058277.1";
chr7	HAVANA	transcript	71610892	71677081	0	+	.	gene_id "ENSMUSG00000108800.3"; transcript_id "ENSMUST00000278087.1"; gene_type "lncRNA"; gene_name "1700011C11Rik"; transcript_type "lncRNA"; transcript_name "1700011C11Rik-202"; level 2; mgi_id "MGI:1922701"; tag "Ensembl_canonical"; tag "GENCODE_Primary"; tag "TAGENE"; havana_gene "OTTMUSG00000058277.1";
chr7	HAVANA	exon	71610896	71611004	0	+	.	gene_id "ENSMUSG00000108800.3"; transcript_id "ENSMUST00000205268.3"; gene_type "lncRNA"; gene_name "1700011C11Rik"; transcript_type "lncRNA"; transcript_name "1700011C11Rik-201"; exon_number 1; exon_id "ENSMUSE00001551134.1"; level 2; transcript_support_level "1"; mgi_id "MGI:1922701"; tag "TAGENE"; havana_gene "OTTMUSG00000058277.1"; havana_transcript "OTTMUST00000143124.1";
chr7	HAVANA	exon	71610896	71611233	0	+	.	gene_id "ENSMUSG00000108800.3"; transcript_id "ENSMUST00000278088.1"; gene_type "lncRNA"; gene_name "1700011C11Rik"; transcript_type "lncRNA"; transcript_name "1700011C11Rik-203"; exon_number 1; exon_id "ENSMUSE00001551127.1"; level 2; mgi_id "MGI:1922701"; tag "TAGENE"; havana_gene "OTTMUSG00000058277.1";
chr7	HAVANA	transcript	71610896	71677071	0	+	.	gene_id "ENSMUSG00000108800.3"; transcript_id "ENSMUST00000278088.1"; gene_type "lncRNA"; gene_name "1700011C11Rik"; transcript_type "lncRNA"; transcript_name "1700011C11Rik-203"; level 2; mgi_id "MGI:1922701"; tag "TAGENE"; havana_gene "OTTMUSG00000058277.1";
chr7	HAVANA	transcript	71610896	71677081	0	+	.	gene_id "ENSMUSG00000108800.3"; transcript_id "ENSMUST00000205268.3"; gene_type "lncRNA"; gene_name "1700011C11Rik"; transcript_type "lncRNA"; transcript_name "1700011C11Rik-201"; level 2; transcript_support_level "1"; mgi_id "MGI:1922701"; tag "TAGENE"; havana_gene "OTTMUSG00000058277.1"; havana_transcript "OTTMUST00000143124.1";
chr7	HAVANA	exon	71610908	71611004	0	+	.	gene_id "ENSMUSG00000108800.3"; transcript_id "ENSMUST00000278090.1"; gene_type "lncRNA"; gene_name "1700011C11Rik"; transcript_type "lncRNA"; transcript_name "1700011C11Rik-205"; exon_number 1; exon_id "ENSMUSE00001551142.1"; level 2; mgi_id "MGI:1922701"; tag "basic"; tag "TAGENE"; havana_gene "OTTMUSG00000058277.1";
chr7	HAVANA	transcript	71610908	71677071	0	+	.	gene_id "ENSMUSG00000108800.3"; transcript_id "ENSMUST00000278090.1"; gene_type "lncRNA"; gene_name "1700011C11Rik"; transcript_type "lncRNA"; transcript_name "1700011C11Rik-205"; level 2; mgi_id "MGI:1922701"; tag "basic"; tag "TAGENE"; havana_gene "OTTMUSG00000058277.1";
chr7	HAVANA	exon	71610909	71611004	0	+	.	gene_id "ENSMUSG00000108800.3"; transcript_id "ENSMUST00000278092.1"; gene_type "lncRNA"; gene_name "1700011C11Rik"; transcript_type "lncRNA"; transcript_name "1700011C11Rik-207"; exon_number 1; exon_id "ENSMUSE00001551136.1"; level 2; mgi_id "MGI:1922701"; tag "TAGENE"; havana_gene "OTTMUSG00000058277.1";
chr7	HAVANA	exon	71610909	71611004	0	+	.	gene_id "ENSMUSG00000108800.3"; transcript_id "ENSMUST00000278091.1"; gene_type "lncRNA"; gene_name "1700011C11Rik"; transcript_type "lncRNA"; transcript_name "1700011C11Rik-206"; exon_number 1; exon_id "ENSMUSE00001551136.1"; level 2; mgi_id "MGI:1922701"; tag "basic"; tag "TAGENE"; havana_gene "OTTMUSG00000058277.1";
chr7	HAVANA	exon	71610909	71611004	0	+	.	gene_id "ENSMUSG00000108800.3"; transcript_id "ENSMUST00000278089.1"; gene_type "lncRNA"; gene_name "1700011C11Rik"; transcript_type "lncRNA"; transcript_name "1700011C11Rik-204"; exon_number 1; exon_id "ENSMUSE00001551136.1"; level 2; mgi_id "MGI:1922701"; tag "TAGENE"; havana_gene "OTTMUSG00000058277.1";
chr7	HAVANA	exon	71610909	71611233	0	+	.	gene_id "ENSMUSG00000108800.3"; transcript_id "ENSMUST00000278093.1"; gene_type "lncRNA"; gene_name "1700011C11Rik"; transcript_type "lncRNA"; transcript_name "1700011C11Rik-208"; exon_number 1; exon_id "ENSMUSE00001551139.1"; level 2; mgi_id "MGI:1922701"; tag "basic"; tag "TAGENE"; havana_gene "OTTMUSG00000058277.1";
chr7	HAVANA	transcript	71610909	71677066	0	+	.	gene_id "ENSMUSG00000108800.3"; transcript_id "ENSMUST00000278092.1"; gene_type "lncRNA"; gene_name "1700011C11Rik"; transcript_type "lncRNA"; transcript_name "1700011C11Rik-207"; level 2; mgi_id "MGI:1922701"; tag "TAGENE"; havana_gene "OTTMUSG00000058277.1";
chr7	HAVANA	transcript	71610909	71677066	0	+	.	gene_id "ENSMUSG00000108800.3"; transcript_id "ENSMUST00000278093.1"; gene_type "lncRNA"; gene_name "1700011C11Rik"; transcript_type "lncRNA"; transcript_name "1700011C11Rik-208"; level 2; mgi_id "MGI:1922701"; tag "basic"; tag "TAGENE"; havana_gene "OTTMUSG00000058277.1";
chr7	HAVANA	transcript	71610909	71677071	0	+	.	gene_id "ENSMUSG00000108800.3"; transcript_id "ENSMUST00000278091.1"; gene_type "lncRNA"; gene_name "1700011C11Rik"; transcript_type "lncRNA"; transcript_name "1700011C11Rik-206"; level 2; mgi_id "MGI:1922701"; tag "basic"; tag "TAGENE"; havana_gene "OTTMUSG00000058277.1";
chr7	HAVANA	transcript	71610909	71677079	0	+	.	gene_id "ENSMUSG00000108800.3"; transcript_id "ENSMUST00000278089.1"; gene_type "lncRNA"; gene_name "1700011C11Rik"; transcript_type "lncRNA"; transcript_name "1700011C11Rik-204"; level 2; mgi_id "MGI:1922701"; tag "TAGENE"; havana_gene "OTTMUSG00000058277.1";
chr7	HAVANA	exon	71610930	71611004	0	+	.	gene_id "ENSMUSG00000108800.3"; transcript_id "ENSMUST00000278101.1"; gene_type "lncRNA"; gene_name "1700011C11Rik"; transcript_type "lncRNA"; transcript_name "1700011C11Rik-216"; exon_number 1; exon_id "ENSMUSE00001551126.1"; level 2; mgi_id "MGI:1922701"; tag "TAGENE"; havana_gene "OTTMUSG00000058277.1";
chr7	HAVANA	transcript	71610930	71635299	0	+	.	gene_id "ENSMUSG00000108800.3"; transcript_id "ENSMUST00000278101.1"; gene_type "lncRNA"; gene_name "1700011C11Rik"; transcript_type "lncRNA"; transcript_name "1700011C11Rik-216"; level 2; mgi_id "MGI:1922701"; tag "TAGENE"; havana_gene "OTTMUSG00000058277.1";
chr7	HAVANA	exon	71610931	71611004	0	+	.	gene_id "ENSMUSG00000108800.3"; transcript_id "ENSMUST00000278094.1"; gene_type "lncRNA"; gene_name "1700011C11Rik"; transcript_type "lncRNA"; transcript_name "1700011C11Rik-209"; exon_number 1; exon_id "ENSMUSE00001551131.1"; level 2; mgi_id "MGI:1922701"; tag "basic"; tag "TAGENE"; havana_gene "OTTMUSG00000058277.1";
chr7	HAVANA	transcript	71610931	71677078	0	+	.	gene_id "ENSMUSG00000108800.3"; transcript_id "ENSMUST00000278094.1"; gene_type "lncRNA"; gene_name "1700011C11Rik"; transcript_type "lncRNA"; transcript_name "1700011C11Rik-209"; level 2; mgi_id "MGI:1922701"; tag "basic"; tag "TAGENE"; havana_gene "OTTMUSG00000058277.1";
chr7	HAVANA	exon	71610933	71611004	0	+	.	gene_id "ENSMUSG00000108800.3"; transcript_id "ENSMUST00000278095.1"; gene_type "lncRNA"; gene_name "1700011C11Rik"; transcript_type "lncRNA"; transcript_name "1700011C11Rik-210"; exon_number 1; exon_id "ENSMUSE00001551143.1"; level 2; mgi_id "MGI:1922701"; tag "TAGENE"; havana_gene "OTTMUSG00000058277.1";
chr7	HAVANA	transcript	71610933	71677071	0	+	.	gene_id "ENSMUSG00000108800.3"; transcript_id "ENSMUST00000278095.1"; gene_type "lncRNA"; gene_name "1700011C11Rik"; transcript_type "lncRNA"; transcript_name "1700011C11Rik-210"; level 2; mgi_id "MGI:1922701"; tag "TAGENE"; havana_gene "OTTMUSG00000058277.1";
chr7	HAVANA	exon	71610944	71611004	0	+	.	gene_id "ENSMUSG00000108800.3"; transcript_id "ENSMUST00000278096.1"; gene_type "lncRNA"; gene_name "1700011C11Rik"; transcript_type "lncRNA"; transcript_name "1700011C11Rik-211"; exon_number 1; exon_id "ENSMUSE00001551138.1"; level 2; mgi_id "MGI:1922701"; tag "TAGENE"; havana_gene "OTTMUSG00000058277.1";
chr7	HAVANA	transcript	71610944	71677071	0	+	.	gene_id "ENSMUSG00000108800.3"; transcript_id "ENSMUST00000278096.1"; gene_type "lncRNA"; gene_name "1700011C11Rik"; transcript_type "lncRNA"; transcript_name "1700011C11Rik-211"; level 2; mgi_id "MGI:1922701"; tag "TAGENE"; havana_gene "OTTMUSG00000058277.1";
chr7	HAVANA	exon	71611743	71611805	0	+	.	gene_id "ENSMUSG00000108800.3"; transcript_id "ENSMUST00000278097.1"; gene_type "lncRNA"; gene_name "1700011C11Rik"; transcript_type "lncRNA"; transcript_name "1700011C11Rik-212"; exon_number 1; exon_id "ENSMUSE00001551135.1"; level 2; mgi_id "MGI:1922701"; tag "TAGENE"; havana_gene "OTTMUSG00000058277.1";
chr7	HAVANA	transcript	71611743	71677066	0	+	.	gene_id "ENSMUSG00000108800.3"; transcript_id "ENSMUST00000278097.1"; gene_type "lncRNA"; gene_name "1700011C11Rik"; transcript_type "lncRNA"; transcript_name "1700011C11Rik-212"; level 2; mgi_id "MGI:1922701"; tag "TAGENE"; havana_gene "OTTMUSG00000058277.1";
chr7	HAVANA	exon	71612090	71612190	0	+	.	gene_id "ENSMUSG00000108800.3"; transcript_id "ENSMUST00000278098.1"; gene_type "lncRNA"; gene_name "1700011C11Rik"; transcript_type "lncRNA"; transcript_name "1700011C11Rik-213"; exon_number 1; exon_id "ENSMUSE00001551122.1"; level 2; mgi_id "MGI:1922701"; tag "TAGENE"; havana_gene "OTTMUSG00000058277.1";
chr7	HAVANA	transcript	71612090	71677061	0	+	.	gene_id "ENSMUSG00000108800.3"; transcript_id "ENSMUST00000278098.1"; gene_type "lncRNA"; gene_name "1700011C11Rik"; transcript_type "lncRNA"; transcript_name "1700011C11Rik-213"; level 2; mgi_id "MGI:1922701"; tag "TAGENE"; havana_gene "OTTMUSG00000058277.1";
chr7	HAVANA	exon	71612152	71612190	0	+	.	gene_id "ENSMUSG00000108800.3"; transcript_id "ENSMUST00000278095.1"; gene_type "lncRNA"; gene_name "1700011C11Rik"; transcript_type "lncRNA"; transcript_name "1700011C11Rik-210"; exon_number 2; exon_id "ENSMUSE00001551120.1"; level 2; mgi_id "MGI:1922701"; tag "TAGENE"; havana_gene "OTTMUSG00000058277.1";
chr7	HAVANA	exon	71612152	71612190	0	+	.	gene_id "ENSMUSG00000108800.3"; transcript_id "ENSMUST00000278096.1"; gene_type "lncRNA"; gene_name "1700011C11Rik"; transcript_type "lncRNA"; transcript_name "1700011C11Rik-211"; exon_number 2; exon_id "ENSMUSE00001551120.1"; level 2; mgi_id "MGI:1922701"; tag "TAGENE"; havana_gene "OTTMUSG00000058277.1";
chr7	HAVANA	exon	71612712	71612826	0	+	.	gene_id "ENSMUSG00000108800.3"; transcript_id "ENSMUST00000278090.1"; gene_type "lncRNA"; gene_name "1700011C11Rik"; transcript_type "lncRNA"; transcript_name "1700011C11Rik-205"; exon_number 2; exon_id "ENSMUSE00001551144.1"; level 2; mgi_id "MGI:1922701"; tag "basic"; tag "TAGENE"; havana_gene "OTTMUSG00000058277.1";
chr7	HAVANA	exon	71616968	71617004	0	+	.	gene_id "ENSMUSG00000108800.3"; transcript_id "ENSMUST00000278094.1"; gene_type "lncRNA"; gene_name "1700011C11Rik"; transcript_type "lncRNA"; transcript_name "1700011C11Rik-209"; exon_number 2; exon_id "ENSMUSE00001551141.1"; level 2; mgi_id "MGI:1922701"; tag "basic"; tag "TAGENE"; havana_gene "OTTMUSG00000058277.1";
chr7	HAVANA	exon	71618756	71618813	0	+	.	gene_id "ENSMUSG00000108800.3"; transcript_id "ENSMUST00000278100.1"; gene_type "lncRNA"; gene_name "1700011C11Rik"; transcript_type "lncRNA"; transcript_name "1700011C11Rik-215"; exon_number 2; exon_id "ENSMUSE00001372455.2"; level 2; mgi_id "MGI:1922701"; tag "basic"; tag "TAGENE"; havana_gene "OTTMUSG00000058277.1";
chr7	HAVANA	exon	71618756	71618813	0	+	.	gene_id "ENSMUSG00000108800.3"; transcript_id "ENSMUST00000278087.1"; gene_type "lncRNA"; gene_name "1700011C11Rik"; transcript_type "lncRNA"; transcript_name "1700011C11Rik-202"; exon_number 2; exon_id "ENSMUSE00001372455.2"; level 2; mgi_id "MGI:1922701"; tag "Ensembl_canonical"; tag "GENCODE_Primary"; tag "TAGENE"; havana_gene "OTTMUSG00000058277.1";
chr7	HAVANA	exon	71618756	71618813	0	+	.	gene_id "ENSMUSG00000108800.3"; transcript_id "ENSMUST00000278088.1"; gene_type "lncRNA"; gene_name "1700011C11Rik"; transcript_type "lncRNA"; transcript_name "1700011C11Rik-203"; exon_number 2; exon_id "ENSMUSE00001372455.2"; level 2; mgi_id "MGI:1922701"; tag "TAGENE"; havana_gene "OTTMUSG00000058277.1";
chr7	HAVANA	exon	71618756	71618813	0	+	.	gene_id "ENSMUSG00000108800.3"; transcript_id "ENSMUST00000205268.3"; gene_type "lncRNA"; gene_name "1700011C11Rik"; transcript_type "lncRNA"; transcript_name "1700011C11Rik-201"; exon_number 2; exon_id "ENSMUSE00001372455.2"; level 2; transcript_support_level "1"; mgi_id "MGI:1922701"; tag "TAGENE"; havana_gene "OTTMUSG00000058277.1"; havana_transcript "OTTMUST00000143124.1";
chr7	HAVANA	exon	71618756	71618813	0	+	.	gene_id "ENSMUSG00000108800.3"; transcript_id "ENSMUST00000278090.1"; gene_type "lncRNA"; gene_name "1700011C11Rik"; transcript_type "lncRNA"; transcript_name "1700011C11Rik-205"; exon_number 3; exon_id "ENSMUSE00001372455.2"; level 2; mgi_id "MGI:1922701"; tag "basic"; tag "TAGENE"; havana_gene "OTTMUSG00000058277.1";
chr7	HAVANA	exon	71618756	71618813	0	+	.	gene_id "ENSMUSG00000108800.3"; transcript_id "ENSMUST00000278093.1"; gene_type "lncRNA"; gene_name "1700011C11Rik"; transcript_type "lncRNA"; transcript_name "1700011C11Rik-208"; exon_number 2; exon_id "ENSMUSE00001372455.2"; level 2; mgi_id "MGI:1922701"; tag "basic"; tag "TAGENE"; havana_gene "OTTMUSG00000058277.1";
chr7	HAVANA	exon	71618756	71618813	0	+	.	gene_id "ENSMUSG00000108800.3"; transcript_id "ENSMUST00000278091.1"; gene_type "lncRNA"; gene_name "1700011C11Rik"; transcript_type "lncRNA"; transcript_name "1700011C11Rik-206"; exon_number 2; exon_id "ENSMUSE00001372455.2"; level 2; mgi_id "MGI:1922701"; tag "basic"; tag "TAGENE"; havana_gene "OTTMUSG00000058277.1";
chr7	HAVANA	exon	71618756	71618813	0	+	.	gene_id "ENSMUSG00000108800.3"; transcript_id "ENSMUST00000278101.1"; gene_type "lncRNA"; gene_name "1700011C11Rik"; transcript_type "lncRNA"; transcript_name "1700011C11Rik-216"; exon_number 2; exon_id "ENSMUSE00001372455.2"; level 2; mgi_id "MGI:1922701"; tag "TAGENE"; havana_gene "OTTMUSG00000058277.1";
chr7	HAVANA	exon	71618756	71618813	0	+	.	gene_id "ENSMUSG00000108800.3"; transcript_id "ENSMUST00000278094.1"; gene_type "lncRNA"; gene_name "1700011C11Rik"; transcript_type "lncRNA"; transcript_name "1700011C11Rik-209"; exon_number 3; exon_id "ENSMUSE00001372455.2"; level 2; mgi_id "MGI:1922701"; tag "basic"; tag "TAGENE"; havana_gene "OTTMUSG00000058277.1";
chr7	HAVANA	exon	71618756	71618813	0	+	.	gene_id "ENSMUSG00000108800.3"; transcript_id "ENSMUST00000278095.1"; gene_type "lncRNA"; gene_name "1700011C11Rik"; transcript_type "lncRNA"; transcript_name "1700011C11Rik-210"; exon_number 3; exon_id "ENSMUSE00001372455.2"; level 2; mgi_id "MGI:1922701"; tag "TAGENE"; havana_gene "OTTMUSG00000058277.1";
chr7	HAVANA	exon	71618756	71618813	0	+	.	gene_id "ENSMUSG00000108800.3"; transcript_id "ENSMUST00000278096.1"; gene_type "lncRNA"; gene_name "1700011C11Rik"; transcript_type "lncRNA"; transcript_name "1700011C11Rik-211"; exon_number 3; exon_id "ENSMUSE00001372455.2"; level 2; mgi_id "MGI:1922701"; tag "TAGENE"; havana_gene "OTTMUSG00000058277.1";
chr7	HAVANA	exon	71618756	71618813	0	+	.	gene_id "ENSMUSG00000108800.3"; transcript_id "ENSMUST00000278097.1"; gene_type "lncRNA"; gene_name "1700011C11Rik"; transcript_type "lncRNA"; transcript_name "1700011C11Rik-212"; exon_number 2; exon_id "ENSMUSE00001372455.2"; level 2; mgi_id "MGI:1922701"; tag "TAGENE"; havana_gene "OTTMUSG00000058277.1";
chr7	HAVANA	exon	71618756	71618813	0	+	.	gene_id "ENSMUSG00000108800.3"; transcript_id "ENSMUST00000278098.1"; gene_type "lncRNA"; gene_name "1700011C11Rik"; transcript_type "lncRNA"; transcript_name "1700011C11Rik-213"; exon_number 2; exon_id "ENSMUSE00001372455.2"; level 2; mgi_id "MGI:1922701"; tag "TAGENE"; havana_gene "OTTMUSG00000058277.1";
chr7	HAVANA	exon	71626428	71626493	0	+	.	gene_id "ENSMUSG00000108800.3"; transcript_id "ENSMUST00000278100.1"; gene_type "lncRNA"; gene_name "1700011C11Rik"; transcript_type "lncRNA"; transcript_name "1700011C11Rik-215"; exon_number 3; exon_id "ENSMUSE00001551124.1"; level 2; mgi_id "MGI:1922701"; tag "basic"; tag "TAGENE"; havana_gene "OTTMUSG00000058277.1";
chr7	HAVANA	exon	71626428	71626493	0	+	.	gene_id "ENSMUSG00000108800.3"; transcript_id "ENSMUST00000278087.1"; gene_type "lncRNA"; gene_name "1700011C11Rik"; transcript_type "lncRNA"; transcript_name "1700011C11Rik-202"; exon_number 3; exon_id "ENSMUSE00001551124.1"; level 2; mgi_id "MGI:1922701"; tag "Ensembl_canonical"; tag "GENCODE_Primary"; tag "TAGENE"; havana_gene "OTTMUSG00000058277.1";
chr7	HAVANA	exon	71626428	71626493	0	+	.	gene_id "ENSMUSG00000108800.3"; transcript_id "ENSMUST00000278090.1"; gene_type "lncRNA"; gene_name "1700011C11Rik"; transcript_type "lncRNA"; transcript_name "1700011C11Rik-205"; exon_number 4; exon_id "ENSMUSE00001551124.1"; level 2; mgi_id "MGI:1922701"; tag "basic"; tag "TAGENE"; havana_gene "OTTMUSG00000058277.1";
chr7	HAVANA	exon	71626428	71626493	0	+	.	gene_id "ENSMUSG00000108800.3"; transcript_id "ENSMUST00000278092.1"; gene_type "lncRNA"; gene_name "1700011C11Rik"; transcript_type "lncRNA"; transcript_name "1700011C11Rik-207"; exon_number 2; exon_id "ENSMUSE00001551124.1"; level 2; mgi_id "MGI:1922701"; tag "TAGENE"; havana_gene "OTTMUSG00000058277.1";
chr7	HAVANA	exon	71626428	71626493	0	+	.	gene_id "ENSMUSG00000108800.3"; transcript_id "ENSMUST00000278093.1"; gene_type "lncRNA"; gene_name "1700011C11Rik"; transcript_type "lncRNA"; transcript_name "1700011C11Rik-208"; exon_number 3; exon_id "ENSMUSE00001551124.1"; level 2; mgi_id "MGI:1922701"; tag "basic"; tag "TAGENE"; havana_gene "OTTMUSG00000058277.1";
chr7	HAVANA	exon	71626428	71626493	0	+	.	gene_id "ENSMUSG00000108800.3"; transcript_id "ENSMUST00000278091.1"; gene_type "lncRNA"; gene_name "1700011C11Rik"; transcript_type "lncRNA"; transcript_name "1700011C11Rik-206"; exon_number 3; exon_id "ENSMUSE00001551124.1"; level 2; mgi_id "MGI:1922701"; tag "basic"; tag "TAGENE"; havana_gene "OTTMUSG00000058277.1";
chr7	HAVANA	exon	71626428	71626493	0	+	.	gene_id "ENSMUSG00000108800.3"; transcript_id "ENSMUST00000278101.1"; gene_type "lncRNA"; gene_name "1700011C11Rik"; transcript_type "lncRNA"; transcript_name "1700011C11Rik-216"; exon_number 3; exon_id "ENSMUSE00001551124.1"; level 2; mgi_id "MGI:1922701"; tag "TAGENE"; havana_gene "OTTMUSG00000058277.1";
chr7	HAVANA	exon	71626428	71626493	0	+	.	gene_id "ENSMUSG00000108800.3"; transcript_id "ENSMUST00000278095.1"; gene_type "lncRNA"; gene_name "1700011C11Rik"; transcript_type "lncRNA"; transcript_name "1700011C11Rik-210"; exon_number 4; exon_id "ENSMUSE00001551124.1"; level 2; mgi_id "MGI:1922701"; tag "TAGENE"; havana_gene "OTTMUSG00000058277.1";
chr7	HAVANA	exon	71635015	71635299	0	+	.	gene_id "ENSMUSG00000108800.3"; transcript_id "ENSMUST00000278101.1"; gene_type "lncRNA"; gene_name "1700011C11Rik"; transcript_type "lncRNA"; transcript_name "1700011C11Rik-216"; exon_number 4; exon_id "ENSMUSE00001551125.1"; level 2; mgi_id "MGI:1922701"; tag "TAGENE"; havana_gene "OTTMUSG00000058277.1";
chr7	HAVANA	exon	71636197	71636320	0	+	.	gene_id "ENSMUSG00000108800.3"; transcript_id "ENSMUST00000278091.1"; gene_type "lncRNA"; gene_name "1700011C11Rik"; transcript_type "lncRNA"; transcript_name "1700011C11Rik-206"; exon_number 4; exon_id "ENSMUSE00001551129.1"; level 2; mgi_id "MGI:1922701"; tag "basic"; tag "TAGENE"; havana_gene "OTTMUSG00000058277.1";
chr7	HAVANA	exon	71641358	71641605	0	+	.	gene_id "ENSMUSG00000108800.3"; transcript_id "ENSMUST00000278100.1"; gene_type "lncRNA"; gene_name "1700011C11Rik"; transcript_type "lncRNA"; transcript_name "1700011C11Rik-215"; exon_number 4; exon_id "ENSMUSE00001551128.1"; level 2; mgi_id "MGI:1922701"; tag "basic"; tag "TAGENE"; havana_gene "OTTMUSG00000058277.1";
chr7	HAVANA	exon	71644961	71645099	0	+	.	gene_id "ENSMUSG00000108800.3"; transcript_id "ENSMUST00000278099.1"; gene_type "lncRNA"; gene_name "1700011C11Rik"; transcript_type "lncRNA"; transcript_name "1700011C11Rik-214"; exon_number 1; exon_id "ENSMUSE00001551121.1"; level 2; mgi_id "MGI:1922701"; tag "TAGENE"; havana_gene "OTTMUSG00000058277.1";
chr7	HAVANA	transcript	71644961	71677071	0	+	.	gene_id "ENSMUSG00000108800.3"; transcript_id "ENSMUST00000278099.1"; gene_type "lncRNA"; gene_name "1700011C11Rik"; transcript_type "lncRNA"; transcript_name "1700011C11Rik-214"; level 2; mgi_id "MGI:1922701"; tag "TAGENE"; havana_gene "OTTMUSG00000058277.1";
chr7	HAVANA	exon	71676843	71677061	0	+	.	gene_id "ENSMUSG00000108800.3"; transcript_id "ENSMUST00000278098.1"; gene_type "lncRNA"; gene_name "1700011C11Rik"; transcript_type "lncRNA"; transcript_name "1700011C11Rik-213"; exon_number 3; exon_id "ENSMUSE00001551130.1"; level 2; mgi_id "MGI:1922701"; tag "TAGENE"; havana_gene "OTTMUSG00000058277.1";
chr7	HAVANA	exon	71676843	71677066	0	+	.	gene_id "ENSMUSG00000108800.3"; transcript_id "ENSMUST00000278092.1"; gene_type "lncRNA"; gene_name "1700011C11Rik"; transcript_type "lncRNA"; transcript_name "1700011C11Rik-207"; exon_number 3; exon_id "ENSMUSE00001551133.1"; level 2; mgi_id "MGI:1922701"; tag "TAGENE"; havana_gene "OTTMUSG00000058277.1";
chr7	HAVANA	exon	71676843	71677066	0	+	.	gene_id "ENSMUSG00000108800.3"; transcript_id "ENSMUST00000278093.1"; gene_type "lncRNA"; gene_name "1700011C11Rik"; transcript_type "lncRNA"; transcript_name "1700011C11Rik-208"; exon_number 4; exon_id "ENSMUSE00001551133.1"; level 2; mgi_id "MGI:1922701"; tag "basic"; tag "TAGENE"; havana_gene "OTTMUSG00000058277.1";
chr7	HAVANA	exon	71676843	71677066	0	+	.	gene_id "ENSMUSG00000108800.3"; transcript_id "ENSMUST00000278097.1"; gene_type "lncRNA"; gene_name "1700011C11Rik"; transcript_type "lncRNA"; transcript_name "1700011C11Rik-212"; exon_number 3; exon_id "ENSMUSE00001551133.1"; level 2; mgi_id "MGI:1922701"; tag "TAGENE"; havana_gene "OTTMUSG00000058277.1";
chr7	HAVANA	exon	71676843	71677071	0	+	.	gene_id "ENSMUSG00000108800.3"; transcript_id "ENSMUST00000278088.1"; gene_type "lncRNA"; gene_name "1700011C11Rik"; transcript_type "lncRNA"; transcript_name "1700011C11Rik-203"; exon_number 3; exon_id "ENSMUSE00001551132.1"; level 2; mgi_id "MGI:1922701"; tag "TAGENE"; havana_gene "OTTMUSG00000058277.1";
chr7	HAVANA	exon	71676843	71677071	0	+	.	gene_id "ENSMUSG00000108800.3"; transcript_id "ENSMUST00000278090.1"; gene_type "lncRNA"; gene_name "1700011C11Rik"; transcript_type "lncRNA"; transcript_name "1700011C11Rik-205"; exon_number 5; exon_id "ENSMUSE00001551132.1"; level 2; mgi_id "MGI:1922701"; tag "basic"; tag "TAGENE"; havana_gene "OTTMUSG00000058277.1";
chr7	HAVANA	exon	71676843	71677071	0	+	.	gene_id "ENSMUSG00000108800.3"; transcript_id "ENSMUST00000278091.1"; gene_type "lncRNA"; gene_name "1700011C11Rik"; transcript_type "lncRNA"; transcript_name "1700011C11Rik-206"; exon_number 5; exon_id "ENSMUSE00001551132.1"; level 2; mgi_id "MGI:1922701"; tag "basic"; tag "TAGENE"; havana_gene "OTTMUSG00000058277.1";
chr7	HAVANA	exon	71676843	71677071	0	+	.	gene_id "ENSMUSG00000108800.3"; transcript_id "ENSMUST00000278095.1"; gene_type "lncRNA"; gene_name "1700011C11Rik"; transcript_type "lncRNA"; transcript_name "1700011C11Rik-210"; exon_number 5; exon_id "ENSMUSE00001551132.1"; level 2; mgi_id "MGI:1922701"; tag "TAGENE"; havana_gene "OTTMUSG00000058277.1";
chr7	HAVANA	exon	71676843	71677071	0	+	.	gene_id "ENSMUSG00000108800.3"; transcript_id "ENSMUST00000278096.1"; gene_type "lncRNA"; gene_name "1700011C11Rik"; transcript_type "lncRNA"; transcript_name "1700011C11Rik-211"; exon_number 4; exon_id "ENSMUSE00001551132.1"; level 2; mgi_id "MGI:1922701"; tag "TAGENE"; havana_gene "OTTMUSG00000058277.1";
chr7	HAVANA	exon	71676843	71677071	0	+	.	gene_id "ENSMUSG00000108800.3"; transcript_id "ENSMUST00000278099.1"; gene_type "lncRNA"; gene_name "1700011C11Rik"; transcript_type "lncRNA"; transcript_name "1700011C11Rik-214"; exon_number 2; exon_id "ENSMUSE00001551132.1"; level 2; mgi_id "MGI:1922701"; tag "TAGENE"; havana_gene "OTTMUSG00000058277.1";
chr7	HAVANA	exon	71676843	71677078	0	+	.	gene_id "ENSMUSG00000108800.3"; transcript_id "ENSMUST00000278094.1"; gene_type "lncRNA"; gene_name "1700011C11Rik"; transcript_type "lncRNA"; transcript_name "1700011C11Rik-209"; exon_number 4; exon_id "ENSMUSE00001551145.1"; level 2; mgi_id "MGI:1922701"; tag "basic"; tag "TAGENE"; havana_gene "OTTMUSG00000058277.1";
chr7	HAVANA	exon	71676843	71677079	0	+	.	gene_id "ENSMUSG00000108800.3"; transcript_id "ENSMUST00000278089.1"; gene_type "lncRNA"; gene_name "1700011C11Rik"; transcript_type "lncRNA"; transcript_name "1700011C11Rik-204"; exon_number 2; exon_id "ENSMUSE00001551140.1"; level 2; mgi_id "MGI:1922701"; tag "TAGENE"; havana_gene "OTTMUSG00000058277.1";
chr7	HAVANA	exon	71676843	71677081	0	+	.	gene_id "ENSMUSG00000108800.3"; transcript_id "ENSMUST00000278087.1"; gene_type "lncRNA"; gene_name "1700011C11Rik"; transcript_type "lncRNA"; transcript_name "1700011C11Rik-202"; exon_number 4; exon_id "ENSMUSE00001551137.1"; level 2; mgi_id "MGI:1922701"; tag "Ensembl_canonical"; tag "GENCODE_Primary"; tag "TAGENE"; havana_gene "OTTMUSG00000058277.1";
chr7	HAVANA	exon	71676843	71677081	0	+	.	gene_id "ENSMUSG00000108800.3"; transcript_id "ENSMUST00000205268.3"; gene_type "lncRNA"; gene_name "1700011C11Rik"; transcript_type "lncRNA"; transcript_name "1700011C11Rik-201"; exon_number 3; exon_id "ENSMUSE00001551137.1"; level 2; transcript_support_level "1"; mgi_id "MGI:1922701"; tag "TAGENE"; havana_gene "OTTMUSG00000058277.1"; havana_transcript "OTTMUST00000143124.1";
chr7	sragcm37_es	exon	71694377	71694572	0.237348161983596	+	.	gene_id "ENSMUSG00000108427.2"; transcript_id "ENSMUSG00000108427.2_tx_3"; exon_id "chr7_71694377_71694572_+"; exonnum "1"; txlen "771";
chr7	sragcm37_es	exon	71694377	71694572	0.141705543594639	+	.	gene_id "ENSMUSG00000108427.2"; transcript_id "ENSMUSG00000108427.2_tx_4"; exon_id "chr7_71694377_71694572_+"; exonnum "1"; txlen "859";
chr7	sragcm37_es	exon	71694377	71694572	0.125229422051004	+	.	gene_id "ENSMUSG00000108427.2"; transcript_id "ENSMUSG00000108427.2_tx_5"; exon_id "chr7_71694377_71694572_+"; exonnum "1"; txlen "833";
chr7	sragcm37_es	exon	71694377	71694572	0.115906505066294	+	.	gene_id "ENSMUSG00000108427.2"; transcript_id "ENSMUSG00000108427.2_tx_6"; exon_id "chr7_71694377_71694572_+"; exonnum "1"; txlen "713";
chr7	sragcm37_es	exon	71694377	71694572	0.0548588102640351	+	.	gene_id "ENSMUSG00000108427.2"; transcript_id "ENSMUSG00000108427.2_tx_7"; exon_id "chr7_71694377_71694572_+"; exonnum "1"; txlen "680";
chr7	sragcm37_mid	exon	71710378	71710435	0.237348161983596	+	.	gene_id "ENSMUSG00000108427.2"; transcript_id "ENSMUSG00000108427.2_tx_3"; exon_id "chr7_71710378_71710435_+"; exonnum "2"; txlen "771";
chr7	sragcm37_mid	exon	71710378	71710435	0.141705543594639	+	.	gene_id "ENSMUSG00000108427.2"; transcript_id "ENSMUSG00000108427.2_tx_4"; exon_id "chr7_71710378_71710435_+"; exonnum "2"; txlen "859";
chr7	sragcm37_mid	exon	71710378	71710435	0.125229422051004	+	.	gene_id "ENSMUSG00000108427.2"; transcript_id "ENSMUSG00000108427.2_tx_5"; exon_id "chr7_71710378_71710435_+"; exonnum "2"; txlen "833";
chr7	sragcm37_mid	exon	71710378	71710435	0.0548588102640351	+	.	gene_id "ENSMUSG00000108427.2"; transcript_id "ENSMUSG00000108427.2_tx_7"; exon_id "chr7_71710378_71710435_+"; exonnum "2"; txlen "680";
chr7	sragcm37_ss	exon	71733523	71734127	0.141705543594639	+	.	gene_id "ENSMUSG00000108427.2"; transcript_id "ENSMUSG00000108427.2_tx_4"; exon_id "chr7_71733523_71734127_+"; exonnum "3"; txlen "859";
chr7	sragcm37_ss	exon	71741562	71742140	0.125229422051004	+	.	gene_id "ENSMUSG00000108427.2"; transcript_id "ENSMUSG00000108427.2_tx_5"; exon_id "chr7_71741562_71742140_+"; exonnum "3"; txlen "833";
chr7	sragcm37_mid	exon	71759395	71759458	0.237348161983596	+	.	gene_id "ENSMUSG00000108427.2"; transcript_id "ENSMUSG00000108427.2_tx_3"; exon_id "chr7_71759395_71759458_+"; exonnum "3"; txlen "771";
chr7	sragcm37_mid	exon	71759395	71759458	0.115906505066294	+	.	gene_id "ENSMUSG00000108427.2"; transcript_id "ENSMUSG00000108427.2_tx_6"; exon_id "chr7_71759395_71759458_+"; exonnum "2"; txlen "713";
chr7	sragcm37_mid	exon	71759395	71759458	0.0548588102640351	+	.	gene_id "ENSMUSG00000108427.2"; transcript_id "ENSMUSG00000108427.2_tx_7"; exon_id "chr7_71759395_71759458_+"; exonnum "3"; txlen "680";
chr7	HAVANA	exon	71760509	71760863	0	+	.	gene_id "ENSMUSG00000108427.2"; transcript_id "ENSMUST00000205418.2"; gene_type "lncRNA"; gene_name "Gm36696"; transcript_type "lncRNA"; transcript_name "Gm36696-201"; exon_number 1; exon_id "ENSMUSE00001373237.2"; level 2; transcript_support_level "2"; mgi_id "MGI:5595855"; tag "basic"; tag "Ensembl_canonical"; tag "GENCODE_Primary"; havana_gene "OTTMUSG00000058278.1"; havana_transcript "OTTMUST00000143129.1";
chr7	ENSEMBL_gcm37	exon	71760509	71760863	1.75679224777597	+	.	gene_id "ENSMUSG00000108427.2"; transcript_id "ENSMUSG00000108427.2_tx_1"; exon_id "chr7_71760509_71760863_+"; exonnum "1"; txlen "808";
chr7	HAVANA	gene	71760509	71763204	0	+	.	gene_id "ENSMUSG00000108427.2"; gene_type "lncRNA"; gene_name "Gm36696"; level 2; mgi_id "MGI:5595855"; havana_gene "OTTMUSG00000058278.1";
chr7	HAVANA	transcript	71760509	71763204	0	+	.	gene_id "ENSMUSG00000108427.2"; transcript_id "ENSMUST00000205418.2"; gene_type "lncRNA"; gene_name "Gm36696"; transcript_type "lncRNA"; transcript_name "Gm36696-201"; level 2; transcript_support_level "2"; mgi_id "MGI:5595855"; tag "basic"; tag "Ensembl_canonical"; tag "GENCODE_Primary"; havana_gene "OTTMUSG00000058278.1"; havana_transcript "OTTMUST00000143129.1";
chr7	sragcm37_es	exon	71760612	71760890	1.75029754332243	+	.	gene_id "ENSMUSG00000108427.2"; transcript_id "ENSMUSG00000108427.2_tx_2"; exon_id "chr7_71760612_71760890_+"; exonnum "1"; txlen "732";
chr7	HAVANA	exon	71763122	71763204	0	+	.	gene_id "ENSMUSG00000108427.2"; transcript_id "ENSMUST00000205418.2"; gene_type "lncRNA"; gene_name "Gm36696"; transcript_type "lncRNA"; transcript_name "Gm36696-201"; exon_number 2; exon_id "ENSMUSE00001375661.2"; level 2; transcript_support_level "2"; mgi_id "MGI:5595855"; tag "basic"; tag "Ensembl_canonical"; tag "GENCODE_Primary"; havana_gene "OTTMUSG00000058278.1"; havana_transcript "OTTMUST00000143129.1";
chr7	sragcm37_mid	exon	71763122	71763307	1.75679224777597	+	.	gene_id "ENSMUSG00000108427.2"; transcript_id "ENSMUSG00000108427.2_tx_1"; exon_id "chr7_71763122_71763307_+"; exonnum "2"; txlen "808";
chr7	sragcm37_mid	exon	71763122	71763307	1.75029754332243	+	.	gene_id "ENSMUSG00000108427.2"; transcript_id "ENSMUSG00000108427.2_tx_2"; exon_id "chr7_71763122_71763307_+"; exonnum "2"; txlen "732";
chr7	sragcm37_mid	exon	71763122	71763307	0.237348161983596	+	.	gene_id "ENSMUSG00000108427.2"; transcript_id "ENSMUSG00000108427.2_tx_3"; exon_id "chr7_71763122_71763307_+"; exonnum "4"; txlen "771";
chr7	sragcm37_mid	exon	71763122	71763307	0.115906505066294	+	.	gene_id "ENSMUSG00000108427.2"; transcript_id "ENSMUSG00000108427.2_tx_6"; exon_id "chr7_71763122_71763307_+"; exonnum "3"; txlen "713";
chr7	sragcm37_mid	exon	71763122	71763307	0.0548588102640351	+	.	gene_id "ENSMUSG00000108427.2"; transcript_id "ENSMUSG00000108427.2_tx_7"; exon_id "chr7_71763122_71763307_+"; exonnum "4"; txlen "680";
chr7	sragcm37_ss	exon	71767546	71767812	1.75679224777597	+	.	gene_id "ENSMUSG00000108427.2"; transcript_id "ENSMUSG00000108427.2_tx_1"; exon_id "chr7_71767546_71767812_+"; exonnum "3"; txlen "808";
chr7	sragcm37_ss	exon	71767546	71767812	1.75029754332243	+	.	gene_id "ENSMUSG00000108427.2"; transcript_id "ENSMUSG00000108427.2_tx_2"; exon_id "chr7_71767546_71767812_+"; exonnum "3"; txlen "732";
chr7	sragcm37_ss	exon	71767546	71767812	0.237348161983596	+	.	gene_id "ENSMUSG00000108427.2"; transcript_id "ENSMUSG00000108427.2_tx_3"; exon_id "chr7_71767546_71767812_+"; exonnum "5"; txlen "771";
chr7	sragcm37_ss	exon	71767546	71767812	0.115906505066294	+	.	gene_id "ENSMUSG00000108427.2"; transcript_id "ENSMUSG00000108427.2_tx_6"; exon_id "chr7_71767546_71767812_+"; exonnum "4"; txlen "713";
chr7	sragcm37_ss	exon	71786486	71786661	0.0548588102640351	+	.	gene_id "ENSMUSG00000108427.2"; transcript_id "ENSMUSG00000108427.2_tx_7"; exon_id "chr7_71786486_71786661_+"; exonnum "5"; txlen "680";
chr7	HAVANA	transcript	71956258	71957370	0	+	.	gene_id "ENSMUSG00000120558.2"; transcript_id "ENSMUST00000316308.1"; gene_type "lncRNA"; gene_name "Gm39035"; transcript_type "lncRNA"; transcript_name "Gm39035-203"; level 2; mgi_id "MGI:5621920"; tag "basic"; tag "TAGENE";
chr7	HAVANA	exon	71956258	71957370	0	+	.	gene_id "ENSMUSG00000120558.2"; transcript_id "ENSMUST00000316308.1"; gene_type "lncRNA"; gene_name "Gm39035"; transcript_type "lncRNA"; transcript_name "Gm39035-203"; exon_number 1; exon_id "ENSMUSE00001624569.1"; level 2; mgi_id "MGI:5621920"; tag "basic"; tag "TAGENE";
chr7	HAVANA	gene	71956258	71958449	0	+	.	gene_id "ENSMUSG00000120558.2"; gene_type "lncRNA"; gene_name "Gm39035"; level 2; mgi_id "MGI:5621920";
chr7	HAVANA	exon	71956428	71956787	0	+	.	gene_id "ENSMUSG00000120558.2"; transcript_id "ENSMUST00000244156.2"; gene_type "lncRNA"; gene_name "Gm39035"; transcript_type "lncRNA"; transcript_name "Gm39035-201"; exon_number 1; exon_id "ENSMUSE00001624571.1"; level 2; mgi_id "MGI:5621920"; tag "basic"; tag "Ensembl_canonical"; tag "GENCODE_Primary"; tag "TAGENE";
chr7	ENSEMBL_gcm37	exon	71956428	71956787	0.0413339673172574	+	.	gene_id "ENSMUSG00000120558.2"; transcript_id "ENSMUSG00000120558.2_tx_1"; exon_id "chr7_71956428_71956787_+"; exonnum "1"; txlen "1020";
chr7	ENSEMBL_gcm37	exon	71956428	71956787	0.0197715392798897	+	.	gene_id "ENSMUSG00000120558.2"; transcript_id "ENSMUSG00000120558.2_tx_10"; exon_id "chr7_71956428_71956787_+"; exonnum "1"; txlen "794";
chr7	ENSEMBL_gcm37	exon	71956428	71956787	0.0126979098272493	+	.	gene_id "ENSMUSG00000120558.2"; transcript_id "ENSMUSG00000120558.2_tx_13"; exon_id "chr7_71956428_71956787_+"; exonnum "1"; txlen "1142";
chr7	ENSEMBL_gcm37	exon	71956428	71956787	0.0126979098272493	+	.	gene_id "ENSMUSG00000120558.2"; transcript_id "ENSMUSG00000120558.2_tx_14"; exon_id "chr7_71956428_71956787_+"; exonnum "1"; txlen "918";
chr7	ENSEMBL_gcm37	exon	71956428	71956787	0.0126979098272493	+	.	gene_id "ENSMUSG00000120558.2"; transcript_id "ENSMUSG00000120558.2_tx_15"; exon_id "chr7_71956428_71956787_+"; exonnum "1"; txlen "748";
chr7	ENSEMBL_gcm37	exon	71956428	71956787	0.00961250511594389	+	.	gene_id "ENSMUSG00000120558.2"; transcript_id "ENSMUSG00000120558.2_tx_17"; exon_id "chr7_71956428_71956787_+"; exonnum "1"; txlen "1074";
chr7	ENSEMBL_gcm37	exon	71956428	71956787	0.00776123578592768	+	.	gene_id "ENSMUSG00000120558.2"; transcript_id "ENSMUSG00000120558.2_tx_18"; exon_id "chr7_71956428_71956787_+"; exonnum "1"; txlen "1002";
chr7	ENSEMBL_gcm37	exon	71956428	71956787	0.00776123578592768	+	.	gene_id "ENSMUSG00000120558.2"; transcript_id "ENSMUSG00000120558.2_tx_19"; exon_id "chr7_71956428_71956787_+"; exonnum "1"; txlen "778";
chr7	ENSEMBL_gcm37	exon	71956428	71956787	0.0413339673172574	+	.	gene_id "ENSMUSG00000120558.2"; transcript_id "ENSMUSG00000120558.2_tx_2"; exon_id "chr7_71956428_71956787_+"; exonnum "1"; txlen "850";
chr7	ENSEMBL_gcm37	exon	71956428	71956787	0.00631490823022113	+	.	gene_id "ENSMUSG00000120558.2"; transcript_id "ENSMUSG00000120558.2_tx_20"; exon_id "chr7_71956428_71956787_+"; exonnum "1"; txlen "1193";
chr7	ENSEMBL_gcm37	exon	71956428	71956787	0.00631490823022113	+	.	gene_id "ENSMUSG00000120558.2"; transcript_id "ENSMUSG00000120558.2_tx_21"; exon_id "chr7_71956428_71956787_+"; exonnum "1"; txlen "1091";
chr7	ENSEMBL_gcm37	exon	71956428	71956787	0.00510583682910303	+	.	gene_id "ENSMUSG00000120558.2"; transcript_id "ENSMUSG00000120558.2_tx_22"; exon_id "chr7_71956428_71956787_+"; exonnum "1"; txlen "972";
chr7	ENSEMBL_gcm37	exon	71956428	71956787	0.039646839984336	+	.	gene_id "ENSMUSG00000120558.2"; transcript_id "ENSMUSG00000120558.2_tx_3"; exon_id "chr7_71956428_71956787_+"; exonnum "1"; txlen "1244";
chr7	ENSEMBL_gcm37	exon	71956428	71956787	0.03012805985507	+	.	gene_id "ENSMUSG00000120558.2"; transcript_id "ENSMUSG00000120558.2_tx_4"; exon_id "chr7_71956428_71956787_+"; exonnum "1"; txlen "913";
chr7	ENSEMBL_gcm37	exon	71956428	71956787	0.03012805985507	+	.	gene_id "ENSMUSG00000120558.2"; transcript_id "ENSMUSG00000120558.2_tx_5"; exon_id "chr7_71956428_71956787_+"; exonnum "1"; txlen "1137";
chr7	ENSEMBL_gcm37	exon	71956428	71956787	0.03012805985507	+	.	gene_id "ENSMUSG00000120558.2"; transcript_id "ENSMUSG00000120558.2_tx_6"; exon_id "chr7_71956428_71956787_+"; exonnum "1"; txlen "743";
chr7	ENSEMBL_gcm37	exon	71956428	71956787	0.0273035542436572	+	.	gene_id "ENSMUSG00000120558.2"; transcript_id "ENSMUSG00000120558.2_tx_8"; exon_id "chr7_71956428_71956787_+"; exonnum "1"; txlen "862";
chr7	ENSEMBL_gcm37	exon	71956428	71956787	0.0197715392798897	+	.	gene_id "ENSMUSG00000120558.2"; transcript_id "ENSMUSG00000120558.2_tx_9"; exon_id "chr7_71956428_71956787_+"; exonnum "1"; txlen "1018";
chr7	HAVANA	transcript	71956428	71958449	0	+	.	gene_id "ENSMUSG00000120558.2"; transcript_id "ENSMUST00000244156.2"; gene_type "lncRNA"; gene_name "Gm39035"; transcript_type "lncRNA"; transcript_name "Gm39035-201"; level 2; mgi_id "MGI:5621920"; tag "basic"; tag "Ensembl_canonical"; tag "GENCODE_Primary"; tag "TAGENE";
chr7	HAVANA	exon	71956594	71956935	0	+	.	gene_id "ENSMUSG00000120558.2"; transcript_id "ENSMUST00000316307.1"; gene_type "lncRNA"; gene_name "Gm39035"; transcript_type "lncRNA"; transcript_name "Gm39035-202"; exon_number 1; exon_id "ENSMUSE00001624568.1"; level 2; mgi_id "MGI:5621920"; tag "basic"; tag "TAGENE";
chr7	HAVANA	transcript	71956594	71958440	0	+	.	gene_id "ENSMUSG00000120558.2"; transcript_id "ENSMUST00000316307.1"; gene_type "lncRNA"; gene_name "Gm39035"; transcript_type "lncRNA"; transcript_name "Gm39035-202"; level 2; mgi_id "MGI:5621920"; tag "basic"; tag "TAGENE";
chr7	sragcm37_mid	exon	71957949	71958172	0.0126979098272493	+	.	gene_id "ENSMUSG00000120558.2"; transcript_id "ENSMUSG00000120558.2_tx_13"; exon_id "chr7_71957949_71958172_+"; exonnum "2"; txlen "1142";
chr7	sragcm37_mid	exon	71957949	71958172	0.00961250511594389	+	.	gene_id "ENSMUSG00000120558.2"; transcript_id "ENSMUSG00000120558.2_tx_17"; exon_id "chr7_71957949_71958172_+"; exonnum "2"; txlen "1074";
chr7	sragcm37_mid	exon	71957949	71958172	0.00776123578592768	+	.	gene_id "ENSMUSG00000120558.2"; transcript_id "ENSMUSG00000120558.2_tx_18"; exon_id "chr7_71957949_71958172_+"; exonnum "2"; txlen "1002";
chr7	sragcm37_mid	exon	71957949	71958172	0.00631490823022113	+	.	gene_id "ENSMUSG00000120558.2"; transcript_id "ENSMUSG00000120558.2_tx_20"; exon_id "chr7_71957949_71958172_+"; exonnum "2"; txlen "1193";
chr7	sragcm37_mid	exon	71957949	71958172	0.00631490823022113	+	.	gene_id "ENSMUSG00000120558.2"; transcript_id "ENSMUSG00000120558.2_tx_21"; exon_id "chr7_71957949_71958172_+"; exonnum "2"; txlen "1091";
chr7	sragcm37_mid	exon	71957949	71958172	0.00510583682910303	+	.	gene_id "ENSMUSG00000120558.2"; transcript_id "ENSMUSG00000120558.2_tx_22"; exon_id "chr7_71957949_71958172_+"; exonnum "2"; txlen "972";
chr7	sragcm37_mid	exon	71957949	71958172	0.039646839984336	+	.	gene_id "ENSMUSG00000120558.2"; transcript_id "ENSMUSG00000120558.2_tx_3"; exon_id "chr7_71957949_71958172_+"; exonnum "2"; txlen "1244";
chr7	sragcm37_mid	exon	71957949	71958172	0.03012805985507	+	.	gene_id "ENSMUSG00000120558.2"; transcript_id "ENSMUSG00000120558.2_tx_5"; exon_id "chr7_71957949_71958172_+"; exonnum "2"; txlen "1137";
chr7	sragcm37_mid	exon	71957949	71958172	0.0197715392798897	+	.	gene_id "ENSMUSG00000120558.2"; transcript_id "ENSMUSG00000120558.2_tx_9"; exon_id "chr7_71957949_71958172_+"; exonnum "2"; txlen "1018";
chr7	HAVANA	exon	71957949	71958440	0	+	.	gene_id "ENSMUSG00000120558.2"; transcript_id "ENSMUST00000316307.1"; gene_type "lncRNA"; gene_name "Gm39035"; transcript_type "lncRNA"; transcript_name "Gm39035-202"; exon_number 2; exon_id "ENSMUSE00001624570.1"; level 2; mgi_id "MGI:5621920"; tag "basic"; tag "TAGENE";
chr7	HAVANA	exon	71957949	71958449	0	+	.	gene_id "ENSMUSG00000120558.2"; transcript_id "ENSMUST00000244156.2"; gene_type "lncRNA"; gene_name "Gm39035"; transcript_type "lncRNA"; transcript_name "Gm39035-201"; exon_number 2; exon_id "ENSMUSE00001482967.1"; level 2; mgi_id "MGI:5621920"; tag "basic"; tag "Ensembl_canonical"; tag "GENCODE_Primary"; tag "TAGENE";
chr7	sragcm37_mid	exon	71968789	71968839	0.0413339673172574	+	.	gene_id "ENSMUSG00000120558.2"; transcript_id "ENSMUSG00000120558.2_tx_1"; exon_id "chr7_71968789_71968839_+"; exonnum "2"; txlen "1020";
chr7	sragcm37_mid	exon	71968789	71968839	0.0197715392798897	+	.	gene_id "ENSMUSG00000120558.2"; transcript_id "ENSMUSG00000120558.2_tx_10"; exon_id "chr7_71968789_71968839_+"; exonnum "2"; txlen "794";
chr7	sragcm37_mid	exon	71968789	71968839	0.0126979098272493	+	.	gene_id "ENSMUSG00000120558.2"; transcript_id "ENSMUSG00000120558.2_tx_13"; exon_id "chr7_71968789_71968839_+"; exonnum "3"; txlen "1142";
chr7	sragcm37_mid	exon	71968789	71968839	0.0126979098272493	+	.	gene_id "ENSMUSG00000120558.2"; transcript_id "ENSMUSG00000120558.2_tx_14"; exon_id "chr7_71968789_71968839_+"; exonnum "2"; txlen "918";
chr7	sragcm37_mid	exon	71968789	71968839	0.00776123578592768	+	.	gene_id "ENSMUSG00000120558.2"; transcript_id "ENSMUSG00000120558.2_tx_18"; exon_id "chr7_71968789_71968839_+"; exonnum "3"; txlen "1002";
chr7	sragcm37_mid	exon	71968789	71968839	0.00776123578592768	+	.	gene_id "ENSMUSG00000120558.2"; transcript_id "ENSMUSG00000120558.2_tx_19"; exon_id "chr7_71968789_71968839_+"; exonnum "2"; txlen "778";
chr7	sragcm37_mid	exon	71968789	71968839	0.039646839984336	+	.	gene_id "ENSMUSG00000120558.2"; transcript_id "ENSMUSG00000120558.2_tx_3"; exon_id "chr7_71968789_71968839_+"; exonnum "3"; txlen "1244";
chr7	sragcm37_mid	exon	71968789	71968839	0.03012805985507	+	.	gene_id "ENSMUSG00000120558.2"; transcript_id "ENSMUSG00000120558.2_tx_4"; exon_id "chr7_71968789_71968839_+"; exonnum "2"; txlen "913";
chr7	sragcm37_mid	exon	71968789	71968839	0.03012805985507	+	.	gene_id "ENSMUSG00000120558.2"; transcript_id "ENSMUSG00000120558.2_tx_5"; exon_id "chr7_71968789_71968839_+"; exonnum "3"; txlen "1137";
chr7	sragcm37_mid	exon	71968789	71968839	0.0197715392798897	+	.	gene_id "ENSMUSG00000120558.2"; transcript_id "ENSMUSG00000120558.2_tx_9"; exon_id "chr7_71968789_71968839_+"; exonnum "3"; txlen "1018";
chr7	sragcm37_mid	exon	71969134	71969252	0.0413339673172574	+	.	gene_id "ENSMUSG00000120558.2"; transcript_id "ENSMUSG00000120558.2_tx_1"; exon_id "chr7_71969134_71969252_+"; exonnum "3"; txlen "1020";
chr7	sragcm37_mid	exon	71969134	71969252	0.0126979098272493	+	.	gene_id "ENSMUSG00000120558.2"; transcript_id "ENSMUSG00000120558.2_tx_13"; exon_id "chr7_71969134_71969252_+"; exonnum "4"; txlen "1142";
chr7	sragcm37_mid	exon	71969134	71969252	0.0126979098272493	+	.	gene_id "ENSMUSG00000120558.2"; transcript_id "ENSMUSG00000120558.2_tx_14"; exon_id "chr7_71969134_71969252_+"; exonnum "3"; txlen "918";
chr7	sragcm37_mid	exon	71969134	71969252	0.00776123578592768	+	.	gene_id "ENSMUSG00000120558.2"; transcript_id "ENSMUSG00000120558.2_tx_18"; exon_id "chr7_71969134_71969252_+"; exonnum "4"; txlen "1002";
chr7	sragcm37_mid	exon	71969134	71969252	0.00776123578592768	+	.	gene_id "ENSMUSG00000120558.2"; transcript_id "ENSMUSG00000120558.2_tx_19"; exon_id "chr7_71969134_71969252_+"; exonnum "3"; txlen "778";
chr7	sragcm37_mid	exon	71969134	71969252	0.00631490823022113	+	.	gene_id "ENSMUSG00000120558.2"; transcript_id "ENSMUSG00000120558.2_tx_20"; exon_id "chr7_71969134_71969252_+"; exonnum "3"; txlen "1193";
chr7	sragcm37_mid	exon	71969134	71969252	0.00631490823022113	+	.	gene_id "ENSMUSG00000120558.2"; transcript_id "ENSMUSG00000120558.2_tx_21"; exon_id "chr7_71969134_71969252_+"; exonnum "3"; txlen "1091";
chr7	sragcm37_mid	exon	71969134	71969252	0.039646839984336	+	.	gene_id "ENSMUSG00000120558.2"; transcript_id "ENSMUSG00000120558.2_tx_3"; exon_id "chr7_71969134_71969252_+"; exonnum "4"; txlen "1244";
chr7	sragcm37_mid	exon	71969134	71969252	0.03012805985507	+	.	gene_id "ENSMUSG00000120558.2"; transcript_id "ENSMUSG00000120558.2_tx_4"; exon_id "chr7_71969134_71969252_+"; exonnum "3"; txlen "913";
chr7	sragcm37_mid	exon	71969134	71969252	0.03012805985507	+	.	gene_id "ENSMUSG00000120558.2"; transcript_id "ENSMUSG00000120558.2_tx_5"; exon_id "chr7_71969134_71969252_+"; exonnum "4"; txlen "1137";
chr7	sragcm37_mid	exon	71969134	71969252	0.0273035542436572	+	.	gene_id "ENSMUSG00000120558.2"; transcript_id "ENSMUSG00000120558.2_tx_8"; exon_id "chr7_71969134_71969252_+"; exonnum "2"; txlen "862";
chr7	sragcm37_ss	exon	71970761	71971008	0.00776123578592768	+	.	gene_id "ENSMUSG00000120558.2"; transcript_id "ENSMUSG00000120558.2_tx_18"; exon_id "chr7_71970761_71971008_+"; exonnum "5"; txlen "1002";
chr7	sragcm37_ss	exon	71970761	71971008	0.00776123578592768	+	.	gene_id "ENSMUSG00000120558.2"; transcript_id "ENSMUSG00000120558.2_tx_19"; exon_id "chr7_71970761_71971008_+"; exonnum "4"; txlen "778";
chr7	sragcm37_mid	exon	71972735	71972905	0.0413339673172574	+	.	gene_id "ENSMUSG00000120558.2"; transcript_id "ENSMUSG00000120558.2_tx_1"; exon_id "chr7_71972735_71972905_+"; exonnum "4"; txlen "1020";
chr7	sragcm37_mid	exon	71972735	71972905	0.0197715392798897	+	.	gene_id "ENSMUSG00000120558.2"; transcript_id "ENSMUSG00000120558.2_tx_10"; exon_id "chr7_71972735_71972905_+"; exonnum "3"; txlen "794";
chr7	sragcm37_mid	exon	71972735	71972905	0.0126979098272493	+	.	gene_id "ENSMUSG00000120558.2"; transcript_id "ENSMUSG00000120558.2_tx_13"; exon_id "chr7_71972735_71972905_+"; exonnum "5"; txlen "1142";
chr7	sragcm37_mid	exon	71972735	71972905	0.0126979098272493	+	.	gene_id "ENSMUSG00000120558.2"; transcript_id "ENSMUSG00000120558.2_tx_14"; exon_id "chr7_71972735_71972905_+"; exonnum "4"; txlen "918";
chr7	sragcm37_mid	exon	71972735	71972905	0.0126979098272493	+	.	gene_id "ENSMUSG00000120558.2"; transcript_id "ENSMUSG00000120558.2_tx_15"; exon_id "chr7_71972735_71972905_+"; exonnum "2"; txlen "748";
chr7	sragcm37_mid	exon	71972735	71972905	0.00961250511594389	+	.	gene_id "ENSMUSG00000120558.2"; transcript_id "ENSMUSG00000120558.2_tx_17"; exon_id "chr7_71972735_71972905_+"; exonnum "3"; txlen "1074";
chr7	sragcm37_mid	exon	71972735	71972905	0.0413339673172574	+	.	gene_id "ENSMUSG00000120558.2"; transcript_id "ENSMUSG00000120558.2_tx_2"; exon_id "chr7_71972735_71972905_+"; exonnum "2"; txlen "850";
chr7	sragcm37_mid	exon	71972735	71972905	0.00631490823022113	+	.	gene_id "ENSMUSG00000120558.2"; transcript_id "ENSMUSG00000120558.2_tx_20"; exon_id "chr7_71972735_71972905_+"; exonnum "4"; txlen "1193";
chr7	sragcm37_mid	exon	71972735	71972905	0.00631490823022113	+	.	gene_id "ENSMUSG00000120558.2"; transcript_id "ENSMUSG00000120558.2_tx_21"; exon_id "chr7_71972735_71972905_+"; exonnum "4"; txlen "1091";
chr7	sragcm37_mid	exon	71972735	71972905	0.00510583682910303	+	.	gene_id "ENSMUSG00000120558.2"; transcript_id "ENSMUSG00000120558.2_tx_22"; exon_id "chr7_71972735_71972905_+"; exonnum "3"; txlen "972";
chr7	sragcm37_mid	exon	71972735	71972905	0.039646839984336	+	.	gene_id "ENSMUSG00000120558.2"; transcript_id "ENSMUSG00000120558.2_tx_3"; exon_id "chr7_71972735_71972905_+"; exonnum "5"; txlen "1244";
chr7	sragcm37_mid	exon	71972735	71972905	0.03012805985507	+	.	gene_id "ENSMUSG00000120558.2"; transcript_id "ENSMUSG00000120558.2_tx_4"; exon_id "chr7_71972735_71972905_+"; exonnum "4"; txlen "913";
chr7	sragcm37_mid	exon	71972735	71972905	0.03012805985507	+	.	gene_id "ENSMUSG00000120558.2"; transcript_id "ENSMUSG00000120558.2_tx_5"; exon_id "chr7_71972735_71972905_+"; exonnum "5"; txlen "1137";
chr7	sragcm37_mid	exon	71972735	71972905	0.03012805985507	+	.	gene_id "ENSMUSG00000120558.2"; transcript_id "ENSMUSG00000120558.2_tx_6"; exon_id "chr7_71972735_71972905_+"; exonnum "2"; txlen "743";
chr7	sragcm37_mid	exon	71972735	71972905	0.0273035542436572	+	.	gene_id "ENSMUSG00000120558.2"; transcript_id "ENSMUSG00000120558.2_tx_8"; exon_id "chr7_71972735_71972905_+"; exonnum "3"; txlen "862";
chr7	sragcm37_mid	exon	71972735	71972905	0.0197715392798897	+	.	gene_id "ENSMUSG00000120558.2"; transcript_id "ENSMUSG00000120558.2_tx_9"; exon_id "chr7_71972735_71972905_+"; exonnum "4"; txlen "1018";
chr7	sragcm37_mid	exon	71973057	71973158	0.0413339673172574	+	.	gene_id "ENSMUSG00000120558.2"; transcript_id "ENSMUSG00000120558.2_tx_1"; exon_id "chr7_71973057_71973158_+"; exonnum "5"; txlen "1020";
chr7	sragcm37_mid	exon	71973057	71973158	0.00961250511594389	+	.	gene_id "ENSMUSG00000120558.2"; transcript_id "ENSMUSG00000120558.2_tx_17"; exon_id "chr7_71973057_71973158_+"; exonnum "4"; txlen "1074";
chr7	sragcm37_mid	exon	71973057	71973158	0.0413339673172574	+	.	gene_id "ENSMUSG00000120558.2"; transcript_id "ENSMUSG00000120558.2_tx_2"; exon_id "chr7_71973057_71973158_+"; exonnum "3"; txlen "850";
chr7	sragcm37_mid	exon	71973057	71973158	0.00631490823022113	+	.	gene_id "ENSMUSG00000120558.2"; transcript_id "ENSMUSG00000120558.2_tx_20"; exon_id "chr7_71973057_71973158_+"; exonnum "5"; txlen "1193";
chr7	sragcm37_mid	exon	71973057	71973158	0.039646839984336	+	.	gene_id "ENSMUSG00000120558.2"; transcript_id "ENSMUSG00000120558.2_tx_3"; exon_id "chr7_71973057_71973158_+"; exonnum "6"; txlen "1244";
chr7	sragcm37_ss	exon	71973936	71974152	0.0413339673172574	+	.	gene_id "ENSMUSG00000120558.2"; transcript_id "ENSMUSG00000120558.2_tx_1"; exon_id "chr7_71973936_71974152_+"; exonnum "6"; txlen "1020";
chr7	sragcm37_ss	exon	71973936	71974152	0.0126979098272493	+	.	gene_id "ENSMUSG00000120558.2"; transcript_id "ENSMUSG00000120558.2_tx_13"; exon_id "chr7_71973936_71974152_+"; exonnum "6"; txlen "1142";
chr7	sragcm37_ss	exon	71973936	71974152	0.0126979098272493	+	.	gene_id "ENSMUSG00000120558.2"; transcript_id "ENSMUSG00000120558.2_tx_14"; exon_id "chr7_71973936_71974152_+"; exonnum "5"; txlen "918";
chr7	sragcm37_ss	exon	71973936	71974152	0.0126979098272493	+	.	gene_id "ENSMUSG00000120558.2"; transcript_id "ENSMUSG00000120558.2_tx_15"; exon_id "chr7_71973936_71974152_+"; exonnum "3"; txlen "748";
chr7	sragcm37_ss	exon	71973936	71974152	0.00961250511594389	+	.	gene_id "ENSMUSG00000120558.2"; transcript_id "ENSMUSG00000120558.2_tx_17"; exon_id "chr7_71973936_71974152_+"; exonnum "5"; txlen "1074";
chr7	sragcm37_ss	exon	71973936	71974152	0.0413339673172574	+	.	gene_id "ENSMUSG00000120558.2"; transcript_id "ENSMUSG00000120558.2_tx_2"; exon_id "chr7_71973936_71974152_+"; exonnum "4"; txlen "850";
chr7	sragcm37_ss	exon	71973936	71974152	0.00631490823022113	+	.	gene_id "ENSMUSG00000120558.2"; transcript_id "ENSMUSG00000120558.2_tx_20"; exon_id "chr7_71973936_71974152_+"; exonnum "6"; txlen "1193";
chr7	sragcm37_ss	exon	71973936	71974152	0.00631490823022113	+	.	gene_id "ENSMUSG00000120558.2"; transcript_id "ENSMUSG00000120558.2_tx_21"; exon_id "chr7_71973936_71974152_+"; exonnum "5"; txlen "1091";
chr7	sragcm37_ss	exon	71973936	71974152	0.00510583682910303	+	.	gene_id "ENSMUSG00000120558.2"; transcript_id "ENSMUSG00000120558.2_tx_22"; exon_id "chr7_71973936_71974152_+"; exonnum "4"; txlen "972";
chr7	sragcm37_ss	exon	71973936	71974152	0.039646839984336	+	.	gene_id "ENSMUSG00000120558.2"; transcript_id "ENSMUSG00000120558.2_tx_3"; exon_id "chr7_71973936_71974152_+"; exonnum "7"; txlen "1244";
chr7	HAVANA	gene	71976226	71976848	0	+	.	gene_id "ENSMUSG00000142869.1"; gene_type "lncRNA"; gene_name "ENSMUSG00000142869"; level 2;
chr7	HAVANA	transcript	71976226	71976848	0	+	.	gene_id "ENSMUSG00000142869.1"; transcript_id "ENSMUST00000373625.1"; gene_type "lncRNA"; gene_name "ENSMUSG00000142869"; transcript_type "lncRNA"; transcript_name "ENSMUST00000373625"; level 2; tag "basic"; tag "Ensembl_canonical"; tag "GENCODE_Primary"; tag "TAGENE";
chr7	HAVANA	exon	71976226	71976848	0	+	.	gene_id "ENSMUSG00000142869.1"; transcript_id "ENSMUST00000373625.1"; gene_type "lncRNA"; gene_name "ENSMUSG00000142869"; transcript_type "lncRNA"; transcript_name "ENSMUST00000373625"; exon_number 1; exon_id "ENSMUSE00001734991.1"; level 2; tag "basic"; tag "Ensembl_canonical"; tag "GENCODE_Primary"; tag "TAGENE";
chr7	sragcm37_ss	exon	72008068	72008279	0.0197715392798897	+	.	gene_id "ENSMUSG00000120558.2"; transcript_id "ENSMUSG00000120558.2_tx_10"; exon_id "chr7_72008068_72008279_+"; exonnum "4"; txlen "794";
chr7	sragcm37_ss	exon	72008068	72008279	0.03012805985507	+	.	gene_id "ENSMUSG00000120558.2"; transcript_id "ENSMUSG00000120558.2_tx_4"; exon_id "chr7_72008068_72008279_+"; exonnum "5"; txlen "913";
chr7	sragcm37_ss	exon	72008068	72008279	0.03012805985507	+	.	gene_id "ENSMUSG00000120558.2"; transcript_id "ENSMUSG00000120558.2_tx_5"; exon_id "chr7_72008068_72008279_+"; exonnum "6"; txlen "1137";
chr7	sragcm37_ss	exon	72008068	72008279	0.03012805985507	+	.	gene_id "ENSMUSG00000120558.2"; transcript_id "ENSMUSG00000120558.2_tx_6"; exon_id "chr7_72008068_72008279_+"; exonnum "3"; txlen "743";
chr7	sragcm37_ss	exon	72008068	72008279	0.0273035542436572	+	.	gene_id "ENSMUSG00000120558.2"; transcript_id "ENSMUSG00000120558.2_tx_8"; exon_id "chr7_72008068_72008279_+"; exonnum "4"; txlen "862";
chr7	sragcm37_ss	exon	72008068	72008279	0.0197715392798897	+	.	gene_id "ENSMUSG00000120558.2"; transcript_id "ENSMUSG00000120558.2_tx_9"; exon_id "chr7_72008068_72008279_+"; exonnum "5"; txlen "1018";
chr7	sragcm37_mid	exon	72109781	72109910	0.00342548945307298	+	.	gene_id "ENSMUSG00000120558.2"; transcript_id "ENSMUSG00000120558.2_tx_23"; exon_id "chr7_72109781_72109910_+"; exonnum "1"; txlen "571";
chr7	sragcm37_mid	exon	72112974	72113172	0.0119476086936791	+	.	gene_id "ENSMUSG00000120558.2"; transcript_id "ENSMUSG00000120558.2_tx_16"; exon_id "chr7_72112974_72113172_+"; exonnum "1"; txlen "559";
chr7	sragcm37_mid	exon	72112974	72113172	0.00342548945307298	+	.	gene_id "ENSMUSG00000120558.2"; transcript_id "ENSMUSG00000120558.2_tx_23"; exon_id "chr7_72112974_72113172_+"; exonnum "2"; txlen "571";
chr7	sragcm37_mid	exon	72124473	72124590	0.0119476086936791	+	.	gene_id "ENSMUSG00000120558.2"; transcript_id "ENSMUSG00000120558.2_tx_16"; exon_id "chr7_72124473_72124590_+"; exonnum "2"; txlen "559";
chr7	sragcm37_ss	exon	72125110	72125351	0.0119476086936791	+	.	gene_id "ENSMUSG00000120558.2"; transcript_id "ENSMUSG00000120558.2_tx_16"; exon_id "chr7_72125110_72125351_+"; exonnum "3"; txlen "559";
chr7	sragcm37_ss	exon	72125110	72125351	0.00342548945307298	+	.	gene_id "ENSMUSG00000120558.2"; transcript_id "ENSMUSG00000120558.2_tx_23"; exon_id "chr7_72125110_72125351_+"; exonnum "3"; txlen "571";
chr7	sragcm37_es	exon	72204493	72204608	0.179380133631877	+	.	gene_id "sragcm37_gene_24128"; transcript_id "sragcm37_gene_24128_tx_1"; exon_id "chr7_72204493_72204608_+"; exonnum "1"; txlen "824";
chr7	sragcm37_es	exon	72204493	72204608	0.149342449402313	+	.	gene_id "sragcm37_gene_24128"; transcript_id "sragcm37_gene_24128_tx_2"; exon_id "chr7_72204493_72204608_+"; exonnum "1"; txlen "776";
chr7	sragcm37_es	exon	72204493	72204608	0.0634013410209561	+	.	gene_id "sragcm37_gene_24128"; transcript_id "sragcm37_gene_24128_tx_3"; exon_id "chr7_72204493_72204608_+"; exonnum "1"; txlen "612";
chr7	sragcm37_es	exon	72204493	72204608	0.0387642285854643	+	.	gene_id "sragcm37_gene_24128"; transcript_id "sragcm37_gene_24128_tx_4"; exon_id "chr7_72204493_72204608_+"; exonnum "1"; txlen "722";
chr7	sragcm37_es	exon	72204493	72204608	0.0387642285854643	+	.	gene_id "sragcm37_gene_24128"; transcript_id "sragcm37_gene_24128_tx_5"; exon_id "chr7_72204493_72204608_+"; exonnum "1"; txlen "674";
chr7	sragcm37_es	exon	72204493	72204608	0.00431751795864631	+	.	gene_id "sragcm37_gene_24128"; transcript_id "sragcm37_gene_24128_tx_6"; exon_id "chr7_72204493_72204608_+"; exonnum "1"; txlen "1052";
chr7	sragcm37_es	exon	72204493	72204608	0.00194984682003382	+	.	gene_id "sragcm37_gene_24128"; transcript_id "sragcm37_gene_24128_tx_7"; exon_id "chr7_72204493_72204608_+"; exonnum "1"; txlen "1004";
chr7	sragcm37_mid	exon	72207567	72207631	0.179380133631877	+	.	gene_id "sragcm37_gene_24128"; transcript_id "sragcm37_gene_24128_tx_1"; exon_id "chr7_72207567_72207631_+"; exonnum "2"; txlen "824";
chr7	sragcm37_mid	exon	72207567	72207631	0.149342449402313	+	.	gene_id "sragcm37_gene_24128"; transcript_id "sragcm37_gene_24128_tx_2"; exon_id "chr7_72207567_72207631_+"; exonnum "2"; txlen "776";
chr7	sragcm37_mid	exon	72207567	72207631	0.0634013410209561	+	.	gene_id "sragcm37_gene_24128"; transcript_id "sragcm37_gene_24128_tx_3"; exon_id "chr7_72207567_72207631_+"; exonnum "2"; txlen "612";
chr7	sragcm37_mid	exon	72207567	72207631	0.0387642285854643	+	.	gene_id "sragcm37_gene_24128"; transcript_id "sragcm37_gene_24128_tx_4"; exon_id "chr7_72207567_72207631_+"; exonnum "2"; txlen "722";
chr7	sragcm37_mid	exon	72207567	72207631	0.0387642285854643	+	.	gene_id "sragcm37_gene_24128"; transcript_id "sragcm37_gene_24128_tx_5"; exon_id "chr7_72207567_72207631_+"; exonnum "2"; txlen "674";
chr7	sragcm37_mid	exon	72207567	72207631	0.00431751795864631	+	.	gene_id "sragcm37_gene_24128"; transcript_id "sragcm37_gene_24128_tx_6"; exon_id "chr7_72207567_72207631_+"; exonnum "2"; txlen "1052";
chr7	sragcm37_mid	exon	72207567	72207631	0.00194984682003382	+	.	gene_id "sragcm37_gene_24128"; transcript_id "sragcm37_gene_24128_tx_7"; exon_id "chr7_72207567_72207631_+"; exonnum "2"; txlen "1004";
chr7	sragcm37_mid	exon	72226410	72226511	0.179380133631877	+	.	gene_id "sragcm37_gene_24128"; transcript_id "sragcm37_gene_24128_tx_1"; exon_id "chr7_72226410_72226511_+"; exonnum "3"; txlen "824";
chr7	sragcm37_mid	exon	72226410	72226511	0.149342449402313	+	.	gene_id "sragcm37_gene_24128"; transcript_id "sragcm37_gene_24128_tx_2"; exon_id "chr7_72226410_72226511_+"; exonnum "3"; txlen "776";
chr7	sragcm37_mid	exon	72226410	72226511	0.0634013410209561	+	.	gene_id "sragcm37_gene_24128"; transcript_id "sragcm37_gene_24128_tx_3"; exon_id "chr7_72226410_72226511_+"; exonnum "3"; txlen "612";
chr7	sragcm37_mid	exon	72226410	72226511	0.00431751795864631	+	.	gene_id "sragcm37_gene_24128"; transcript_id "sragcm37_gene_24128_tx_6"; exon_id "chr7_72226410_72226511_+"; exonnum "3"; txlen "1052";
chr7	sragcm37_mid	exon	72226410	72226511	0.00194984682003382	+	.	gene_id "sragcm37_gene_24128"; transcript_id "sragcm37_gene_24128_tx_7"; exon_id "chr7_72226410_72226511_+"; exonnum "3"; txlen "1004";
chr7	sragcm37_ss	exon	72228923	72229251	0.0634013410209561	+	.	gene_id "sragcm37_gene_24128"; transcript_id "sragcm37_gene_24128_tx_3"; exon_id "chr7_72228923_72229251_+"; exonnum "4"; txlen "612";
chr7	sragcm37_mid	exon	72234843	72234915	0.179380133631877	+	.	gene_id "sragcm37_gene_24128"; transcript_id "sragcm37_gene_24128_tx_1"; exon_id "chr7_72234843_72234915_+"; exonnum "4"; txlen "824";
chr7	sragcm37_mid	exon	72234843	72234915	0.149342449402313	+	.	gene_id "sragcm37_gene_24128"; transcript_id "sragcm37_gene_24128_tx_2"; exon_id "chr7_72234843_72234915_+"; exonnum "4"; txlen "776";
chr7	sragcm37_mid	exon	72234843	72234915	0.0387642285854643	+	.	gene_id "sragcm37_gene_24128"; transcript_id "sragcm37_gene_24128_tx_4"; exon_id "chr7_72234843_72234915_+"; exonnum "3"; txlen "722";
chr7	sragcm37_mid	exon	72234843	72234915	0.0387642285854643	+	.	gene_id "sragcm37_gene_24128"; transcript_id "sragcm37_gene_24128_tx_5"; exon_id "chr7_72234843_72234915_+"; exonnum "3"; txlen "674";
chr7	sragcm37_mid	exon	72234843	72234915	0.00431751795864631	+	.	gene_id "sragcm37_gene_24128"; transcript_id "sragcm37_gene_24128_tx_6"; exon_id "chr7_72234843_72234915_+"; exonnum "4"; txlen "1052";
chr7	sragcm37_mid	exon	72234843	72234915	0.00194984682003382	+	.	gene_id "sragcm37_gene_24128"; transcript_id "sragcm37_gene_24128_tx_7"; exon_id "chr7_72234843_72234915_+"; exonnum "4"; txlen "1004";
chr7	sragcm37_mid	exon	72236076	72236303	0.00431751795864631	+	.	gene_id "sragcm37_gene_24128"; transcript_id "sragcm37_gene_24128_tx_6"; exon_id "chr7_72236076_72236303_+"; exonnum "5"; txlen "1052";
chr7	sragcm37_mid	exon	72236076	72236303	0.00194984682003382	+	.	gene_id "sragcm37_gene_24128"; transcript_id "sragcm37_gene_24128_tx_7"; exon_id "chr7_72236076_72236303_+"; exonnum "5"; txlen "1004";
chr7	sragcm37_ss	exon	72238543	72238962	0.149342449402313	+	.	gene_id "sragcm37_gene_24128"; transcript_id "sragcm37_gene_24128_tx_2"; exon_id "chr7_72238543_72238962_+"; exonnum "5"; txlen "776";
chr7	sragcm37_ss	exon	72238543	72238962	0.0387642285854643	+	.	gene_id "sragcm37_gene_24128"; transcript_id "sragcm37_gene_24128_tx_5"; exon_id "chr7_72238543_72238962_+"; exonnum "4"; txlen "674";
chr7	sragcm37_ss	exon	72238543	72238962	0.00194984682003382	+	.	gene_id "sragcm37_gene_24128"; transcript_id "sragcm37_gene_24128_tx_7"; exon_id "chr7_72238543_72238962_+"; exonnum "6"; txlen "1004";
chr7	sragcm37_ss	exon	72238617	72239084	0.179380133631877	+	.	gene_id "sragcm37_gene_24128"; transcript_id "sragcm37_gene_24128_tx_1"; exon_id "chr7_72238617_72239084_+"; exonnum "5"; txlen "824";
chr7	sragcm37_ss	exon	72238617	72239084	0.0387642285854643	+	.	gene_id "sragcm37_gene_24128"; transcript_id "sragcm37_gene_24128_tx_4"; exon_id "chr7_72238617_72239084_+"; exonnum "4"; txlen "722";
chr7	sragcm37_ss	exon	72238617	72239084	0.00431751795864631	+	.	gene_id "sragcm37_gene_24128"; transcript_id "sragcm37_gene_24128_tx_6"; exon_id "chr7_72238617_72239084_+"; exonnum "6"; txlen "1052";
chr7	HAVANA	gene	72251737	72252237	0	+	.	gene_id "ENSMUSG00000103673.2"; gene_type "TEC"; gene_name "Gm37620"; level 2; mgi_id "MGI:5610848"; havana_gene "OTTMUSG00000047747.1";
chr7	HAVANA	transcript	72251737	72252237	0	+	.	gene_id "ENSMUSG00000103673.2"; transcript_id "ENSMUST00000192910.2"; gene_type "TEC"; gene_name "Gm37620"; transcript_type "TEC"; transcript_name "Gm37620-201"; level 2; transcript_support_level "NA"; mgi_id "MGI:5610848"; tag "not_organism_supported"; tag "basic"; tag "Ensembl_canonical"; tag "GENCODE_Primary"; havana_gene "OTTMUSG00000047747.1"; havana_transcript "OTTMUST00000122964.1";
chr7	HAVANA	exon	72251737	72252237	0	+	.	gene_id "ENSMUSG00000103673.2"; transcript_id "ENSMUST00000192910.2"; gene_type "TEC"; gene_name "Gm37620"; transcript_type "TEC"; transcript_name "Gm37620-201"; exon_number 1; exon_id "ENSMUSE00001342253.2"; level 2; transcript_support_level "NA"; mgi_id "MGI:5610848"; tag "not_organism_supported"; tag "basic"; tag "Ensembl_canonical"; tag "GENCODE_Primary"; havana_gene "OTTMUSG00000047747.1"; havana_transcript "OTTMUST00000122964.1";
chr7	HAVANA	gene	72322566	72324026	0	+	.	gene_id "ENSMUSG00000097530.2"; gene_type "processed_pseudogene"; gene_name "Kansl2-ps"; level 2; mgi_id "MGI:3648525"; havana_gene "OTTMUSG00000042660.1";
chr7	HAVANA	transcript	72322566	72324026	0	+	.	gene_id "ENSMUSG00000097530.2"; transcript_id "ENSMUST00000181818.2"; gene_type "processed_pseudogene"; gene_name "Kansl2-ps"; transcript_type "processed_pseudogene"; transcript_name "Kansl2-ps-201"; level 2; transcript_support_level "NA"; mgi_id "MGI:3648525"; ont "PGO:0000004"; tag "basic"; tag "Ensembl_canonical"; tag "GENCODE_Primary"; havana_gene "OTTMUSG00000042660.1"; havana_transcript "OTTMUST00000112345.1";
chr7	HAVANA	exon	72322566	72324026	0	+	.	gene_id "ENSMUSG00000097530.2"; transcript_id "ENSMUST00000181818.2"; gene_type "processed_pseudogene"; gene_name "Kansl2-ps"; transcript_type "processed_pseudogene"; transcript_name "Kansl2-ps-201"; exon_number 1; exon_id "ENSMUSE00001125958.2"; level 2; transcript_support_level "NA"; mgi_id "MGI:3648525"; ont "PGO:0000004"; tag "basic"; tag "Ensembl_canonical"; tag "GENCODE_Primary"; havana_gene "OTTMUSG00000042660.1"; havana_transcript "OTTMUST00000112345.1";
chr7	sragcm37_es	exon	72737691	72737872	0.404390679116301	+	.	gene_id "ENSMUSG00000108329.2"; transcript_id "ENSMUSG00000108329.2_tx_1"; exon_id "chr7_72737691_72737872_+"; exonnum "1"; txlen "593";
chr7	sragcm37_mid	exon	72739076	72739302	0.404390679116301	+	.	gene_id "ENSMUSG00000108329.2"; transcript_id "ENSMUSG00000108329.2_tx_1"; exon_id "chr7_72739076_72739302_+"; exonnum "2"; txlen "593";
chr7	sragcm37_mid	exon	72739076	72739302	0.00362114409434852	+	.	gene_id "ENSMUSG00000108329.2"; transcript_id "ENSMUSG00000108329.2_tx_2"; exon_id "chr7_72739076_72739302_+"; exonnum "1"; txlen "805";
chr7	HAVANA	exon	72739171	72739231	0	+	.	gene_id "ENSMUSG00000108329.2"; transcript_id "ENSMUST00000205307.2"; gene_type "lncRNA"; gene_name "Gm44725"; transcript_type "lncRNA"; transcript_name "Gm44725-201"; exon_number 1; exon_id "ENSMUSE00001373883.2"; level 2; transcript_support_level "5"; mgi_id "MGI:5753301"; tag "RNA_Seq_supported_only"; tag "basic"; tag "Ensembl_canonical"; tag "GENCODE_Primary"; havana_gene "OTTMUSG00000058280.1"; havana_transcript "OTTMUST00000143131.1";
chr7	HAVANA	gene	72739171	72742364	0	+	.	gene_id "ENSMUSG00000108329.2"; gene_type "lncRNA"; gene_name "Gm44725"; level 2; mgi_id "MGI:5753301"; havana_gene "OTTMUSG00000058280.1";
chr7	HAVANA	transcript	72739171	72742364	0	+	.	gene_id "ENSMUSG00000108329.2"; transcript_id "ENSMUST00000205307.2"; gene_type "lncRNA"; gene_name "Gm44725"; transcript_type "lncRNA"; transcript_name "Gm44725-201"; level 2; transcript_support_level "5"; mgi_id "MGI:5753301"; tag "RNA_Seq_supported_only"; tag "basic"; tag "Ensembl_canonical"; tag "GENCODE_Primary"; havana_gene "OTTMUSG00000058280.1"; havana_transcript "OTTMUST00000143131.1";
chr7	sragcm37_mid	exon	72742035	72742218	0.404390679116301	+	.	gene_id "ENSMUSG00000108329.2"; transcript_id "ENSMUSG00000108329.2_tx_1"; exon_id "chr7_72742035_72742218_+"; exonnum "3"; txlen "593";
chr7	sragcm37_mid	exon	72742035	72742218	0.00362114409434852	+	.	gene_id "ENSMUSG00000108329.2"; transcript_id "ENSMUSG00000108329.2_tx_2"; exon_id "chr7_72742035_72742218_+"; exonnum "2"; txlen "805";
chr7	HAVANA	exon	72742035	72742364	0	+	.	gene_id "ENSMUSG00000108329.2"; transcript_id "ENSMUST00000205307.2"; gene_type "lncRNA"; gene_name "Gm44725"; transcript_type "lncRNA"; transcript_name "Gm44725-201"; exon_number 2; exon_id "ENSMUSE00001375852.2"; level 2; transcript_support_level "5"; mgi_id "MGI:5753301"; tag "RNA_Seq_supported_only"; tag "basic"; tag "Ensembl_canonical"; tag "GENCODE_Primary"; havana_gene "OTTMUSG00000058280.1"; havana_transcript "OTTMUST00000143131.1";
chr7	sragcm37_ss	exon	72742298	72742691	0.00362114409434852	+	.	gene_id "ENSMUSG00000108329.2"; transcript_id "ENSMUSG00000108329.2_tx_2"; exon_id "chr7_72742298_72742691_+"; exonnum "3"; txlen "805";
chr7	HAVANA	exon	72747907	72748234	0	+	.	gene_id "ENSMUSG00000129356.1"; transcript_id "ENSMUST00000293117.1"; gene_type "lncRNA"; gene_name "ENSMUSG00000129356"; transcript_type "lncRNA"; transcript_name "ENSMUST00000293117"; exon_number 1; exon_id "ENSMUSE00001580347.1"; level 2; tag "TAGENE";
chr7	HAVANA	transcript	72747907	72748630	0	+	.	gene_id "ENSMUSG00000129356.1"; transcript_id "ENSMUST00000293117.1"; gene_type "lncRNA"; gene_name "ENSMUSG00000129356"; transcript_type "lncRNA"; transcript_name "ENSMUST00000293117"; level 2; tag "TAGENE";
chr7	HAVANA	gene	72747907	72749494	0	+	.	gene_id "ENSMUSG00000129356.1"; gene_type "lncRNA"; gene_name "ENSMUSG00000129356"; level 2;
chr7	HAVANA	exon	72747923	72748234	0	+	.	gene_id "ENSMUSG00000129356.1"; transcript_id "ENSMUST00000293116.1"; gene_type "lncRNA"; gene_name "ENSMUSG00000129356"; transcript_type "lncRNA"; transcript_name "ENSMUST00000293116"; exon_number 1; exon_id "ENSMUSE00001580348.1"; level 2; tag "basic"; tag "Ensembl_canonical"; tag "GENCODE_Primary"; tag "TAGENE";
chr7	HAVANA	transcript	72747923	72749494	0	+	.	gene_id "ENSMUSG00000129356.1"; transcript_id "ENSMUST00000293116.1"; gene_type "lncRNA"; gene_name "ENSMUSG00000129356"; transcript_type "lncRNA"; transcript_name "ENSMUST00000293116"; level 2; tag "basic"; tag "Ensembl_canonical"; tag "GENCODE_Primary"; tag "TAGENE";
chr7	HAVANA	exon	72747928	72748422	0	+	.	gene_id "ENSMUSG00000129356.1"; transcript_id "ENSMUST00000293118.1"; gene_type "lncRNA"; gene_name "ENSMUSG00000129356"; transcript_type "lncRNA"; transcript_name "ENSMUST00000293118"; exon_number 1; exon_id "ENSMUSE00001580345.1"; level 2; tag "TAGENE";
chr7	HAVANA	transcript	72747928	72748630	0	+	.	gene_id "ENSMUSG00000129356.1"; transcript_id "ENSMUST00000293118.1"; gene_type "lncRNA"; gene_name "ENSMUSG00000129356"; transcript_type "lncRNA"; transcript_name "ENSMUST00000293118"; level 2; tag "TAGENE";
chr7	HAVANA	exon	72748507	72748630	0	+	.	gene_id "ENSMUSG00000129356.1"; transcript_id "ENSMUST00000293117.1"; gene_type "lncRNA"; gene_name "ENSMUSG00000129356"; transcript_type "lncRNA"; transcript_name "ENSMUST00000293117"; exon_number 2; exon_id "ENSMUSE00001580346.1"; level 2; tag "TAGENE";
chr7	HAVANA	exon	72748507	72748630	0	+	.	gene_id "ENSMUSG00000129356.1"; transcript_id "ENSMUST00000293118.1"; gene_type "lncRNA"; gene_name "ENSMUSG00000129356"; transcript_type "lncRNA"; transcript_name "ENSMUST00000293118"; exon_number 2; exon_id "ENSMUSE00001580346.1"; level 2; tag "TAGENE";
chr7	HAVANA	exon	72748724	72749494	0	+	.	gene_id "ENSMUSG00000129356.1"; transcript_id "ENSMUST00000293116.1"; gene_type "lncRNA"; gene_name "ENSMUSG00000129356"; transcript_type "lncRNA"; transcript_name "ENSMUST00000293116"; exon_number 2; exon_id "ENSMUSE00001580344.1"; level 2; tag "basic"; tag "Ensembl_canonical"; tag "GENCODE_Primary"; tag "TAGENE";
chr7	sragcm37_es	exon	72769235	72769624	0.0062907212812259	+	.	gene_id "ENSMUSG00000108345.2"; transcript_id "ENSMUSG00000108345.2_tx_1"; exon_id "chr7_72769235_72769624_+"; exonnum "1"; txlen "662";
chr7	sragcm37_ss	exon	72773941	72774212	0.0062907212812259	+	.	gene_id "ENSMUSG00000108345.2"; transcript_id "ENSMUSG00000108345.2_tx_1"; exon_id "chr7_72773941_72774212_+"; exonnum "2"; txlen "662";
chr7	HAVANA	gene	72774199	72776306	0	+	.	gene_id "ENSMUSG00000108345.2"; gene_type "lncRNA"; gene_name "4933435G04Rik"; level 2; mgi_id "MGI:1918487"; havana_gene "OTTMUSG00000058282.1";
chr7	HAVANA	transcript	72774199	72776306	0	+	.	gene_id "ENSMUSG00000108345.2"; transcript_id "ENSMUST00000205892.2"; gene_type "lncRNA"; gene_name "4933435G04Rik"; transcript_type "lncRNA"; transcript_name "4933435G04Rik-201"; level 2; transcript_support_level "NA"; mgi_id "MGI:1918487"; tag "basic"; tag "Ensembl_canonical"; tag "GENCODE_Primary"; havana_gene "OTTMUSG00000058282.1"; havana_transcript "OTTMUST00000143133.1";
chr7	HAVANA	exon	72774199	72776306	0	+	.	gene_id "ENSMUSG00000108345.2"; transcript_id "ENSMUST00000205892.2"; gene_type "lncRNA"; gene_name "4933435G04Rik"; transcript_type "lncRNA"; transcript_name "4933435G04Rik-201"; exon_number 1; exon_id "ENSMUSE00001373840.2"; level 2; transcript_support_level "NA"; mgi_id "MGI:1918487"; tag "basic"; tag "Ensembl_canonical"; tag "GENCODE_Primary"; havana_gene "OTTMUSG00000058282.1"; havana_transcript "OTTMUST00000143133.1";
chr7	sragcm37_es	exon	72805163	72805493	0.0725957145552816	+	.	gene_id "sragcm37_gene_31392"; transcript_id "sragcm37_gene_31392_tx_1"; exon_id "chr7_72805163_72805493_+"; exonnum "1"; txlen "562";
chr7	sragcm37_ss	exon	72806604	72806834	0.0725957145552816	+	.	gene_id "sragcm37_gene_31392"; transcript_id "sragcm37_gene_31392_tx_1"; exon_id "chr7_72806604_72806834_+"; exonnum "2"; txlen "562";
chr7	sragcm37_es	exon	72815759	72815893	0.475280604388228	+	.	gene_id "sragcm37_gene_9992"; transcript_id "sragcm37_gene_9992_tx_1"; exon_id "chr7_72815759_72815893_+"; exonnum "1"; txlen "586";
chr7	sragcm37_es	exon	72815759	72815893	0.11801384899111	+	.	gene_id "sragcm37_gene_9992"; transcript_id "sragcm37_gene_9992_tx_4"; exon_id "chr7_72815759_72815893_+"; exonnum "1"; txlen "679";
chr7	sragcm37_es	exon	72816326	72816422	0.0692218367597576	+	.	gene_id "sragcm37_gene_9992"; transcript_id "sragcm37_gene_9992_tx_6"; exon_id "chr7_72816326_72816422_+"; exonnum "1"; txlen "548";
chr7	sragcm37_mid	exon	72818930	72819022	0.11801384899111	+	.	gene_id "sragcm37_gene_9992"; transcript_id "sragcm37_gene_9992_tx_4"; exon_id "chr7_72818930_72819022_+"; exonnum "2"; txlen "679";
chr7	sragcm37_mid	exon	72819202	72819278	0.475280604388228	+	.	gene_id "sragcm37_gene_9992"; transcript_id "sragcm37_gene_9992_tx_1"; exon_id "chr7_72819202_72819278_+"; exonnum "2"; txlen "586";
chr7	sragcm37_mid	exon	72819202	72819278	0.11801384899111	+	.	gene_id "sragcm37_gene_9992"; transcript_id "sragcm37_gene_9992_tx_4"; exon_id "chr7_72819202_72819278_+"; exonnum "3"; txlen "679";
chr7	sragcm37_mid	exon	72819202	72819278	0.0692218367597576	+	.	gene_id "sragcm37_gene_9992"; transcript_id "sragcm37_gene_9992_tx_6"; exon_id "chr7_72819202_72819278_+"; exonnum "2"; txlen "548";
chr7	sragcm37_ss	exon	72820214	72820587	0.475280604388228	+	.	gene_id "sragcm37_gene_9992"; transcript_id "sragcm37_gene_9992_tx_1"; exon_id "chr7_72820214_72820587_+"; exonnum "3"; txlen "586";
chr7	sragcm37_ss	exon	72820214	72820587	0.11801384899111	+	.	gene_id "sragcm37_gene_9992"; transcript_id "sragcm37_gene_9992_tx_4"; exon_id "chr7_72820214_72820587_+"; exonnum "4"; txlen "679";
chr7	sragcm37_ss	exon	72820214	72820587	0.0692218367597576	+	.	gene_id "sragcm37_gene_9992"; transcript_id "sragcm37_gene_9992_tx_6"; exon_id "chr7_72820214_72820587_+"; exonnum "3"; txlen "548";
chr7	HAVANA	exon	72833692	72833949	0	+	.	gene_id "ENSMUSG00000108778.4"; transcript_id "ENSMUST00000273694.1"; gene_type "lncRNA"; gene_name "Gm20083"; transcript_type "lncRNA"; transcript_name "Gm20083-204"; exon_number 1; exon_id "ENSMUSE00001542386.1"; level 2; mgi_id "MGI:5012268"; tag "basic"; tag "Ensembl_canonical"; tag "GENCODE_Primary"; tag "TAGENE"; havana_gene "OTTMUSG00000058283.1";
chr7	HAVANA	transcript	72833692	72839194	0	+	.	gene_id "ENSMUSG00000108778.4"; transcript_id "ENSMUST00000273694.1"; gene_type "lncRNA"; gene_name "Gm20083"; transcript_type "lncRNA"; transcript_name "Gm20083-204"; level 2; mgi_id "MGI:5012268"; tag "basic"; tag "Ensembl_canonical"; tag "GENCODE_Primary"; tag "TAGENE"; havana_gene "OTTMUSG00000058283.1";
chr7	HAVANA	gene	72833692	72839636	0	+	.	gene_id "ENSMUSG00000108778.4"; gene_type "lncRNA"; gene_name "Gm20083"; level 2; mgi_id "MGI:5012268"; havana_gene "OTTMUSG00000058283.1";
chr7	HAVANA	exon	72834845	72835097	0	+	.	gene_id "ENSMUSG00000108778.4"; transcript_id "ENSMUST00000273695.1"; gene_type "lncRNA"; gene_name "Gm20083"; transcript_type "lncRNA"; transcript_name "Gm20083-205"; exon_number 1; exon_id "ENSMUSE00001542384.1"; level 2; mgi_id "MGI:5012268"; tag "TAGENE"; havana_gene "OTTMUSG00000058283.1";
chr7	HAVANA	transcript	72834845	72839194	0	+	.	gene_id "ENSMUSG00000108778.4"; transcript_id "ENSMUST00000273695.1"; gene_type "lncRNA"; gene_name "Gm20083"; transcript_type "lncRNA"; transcript_name "Gm20083-205"; level 2; mgi_id "MGI:5012268"; tag "TAGENE"; havana_gene "OTTMUSG00000058283.1";
chr7	HAVANA	exon	72834938	72835097	0	+	.	gene_id "ENSMUSG00000108778.4"; transcript_id "ENSMUST00000273696.1"; gene_type "lncRNA"; gene_name "Gm20083"; transcript_type "lncRNA"; transcript_name "Gm20083-206"; exon_number 1; exon_id "ENSMUSE00001542398.1"; level 2; mgi_id "MGI:5012268"; tag "TAGENE"; havana_gene "OTTMUSG00000058283.1";
chr7	HAVANA	transcript	72834938	72839194	0	+	.	gene_id "ENSMUSG00000108778.4"; transcript_id "ENSMUST00000273696.1"; gene_type "lncRNA"; gene_name "Gm20083"; transcript_type "lncRNA"; transcript_name "Gm20083-206"; level 2; mgi_id "MGI:5012268"; tag "TAGENE"; havana_gene "OTTMUSG00000058283.1";
chr7	HAVANA	exon	72835017	72835097	0	+	.	gene_id "ENSMUSG00000108778.4"; transcript_id "ENSMUST00000273697.1"; gene_type "lncRNA"; gene_name "Gm20083"; transcript_type "lncRNA"; transcript_name "Gm20083-207"; exon_number 1; exon_id "ENSMUSE00001542377.1"; level 2; mgi_id "MGI:5012268"; tag "TAGENE"; havana_gene "OTTMUSG00000058283.1";
chr7	HAVANA	transcript	72835017	72839194	0	+	.	gene_id "ENSMUSG00000108778.4"; transcript_id "ENSMUST00000273697.1"; gene_type "lncRNA"; gene_name "Gm20083"; transcript_type "lncRNA"; transcript_name "Gm20083-207"; level 2; mgi_id "MGI:5012268"; tag "TAGENE"; havana_gene "OTTMUSG00000058283.1";
chr7	HAVANA	exon	72835069	72835097	0	+	.	gene_id "ENSMUSG00000108778.4"; transcript_id "ENSMUST00000273698.1"; gene_type "lncRNA"; gene_name "Gm20083"; transcript_type "lncRNA"; transcript_name "Gm20083-208"; exon_number 1; exon_id "ENSMUSE00001542403.1"; level 2; mgi_id "MGI:5012268"; tag "TAGENE"; havana_gene "OTTMUSG00000058283.1";
chr7	HAVANA	transcript	72835069	72839194	0	+	.	gene_id "ENSMUSG00000108778.4"; transcript_id "ENSMUST00000273698.1"; gene_type "lncRNA"; gene_name "Gm20083"; transcript_type "lncRNA"; transcript_name "Gm20083-208"; level 2; mgi_id "MGI:5012268"; tag "TAGENE"; havana_gene "OTTMUSG00000058283.1";
chr7	HAVANA	exon	72835263	72835719	0	+	.	gene_id "ENSMUSG00000108778.4"; transcript_id "ENSMUST00000206663.3"; gene_type "lncRNA"; gene_name "Gm20083"; transcript_type "lncRNA"; transcript_name "Gm20083-202"; exon_number 1; exon_id "ENSMUSE00001542394.1"; level 2; transcript_support_level "1"; mgi_id "MGI:5012268"; tag "basic"; tag "TAGENE"; havana_gene "OTTMUSG00000058283.1"; havana_transcript "OTTMUST00000143135.1";
chr7	HAVANA	transcript	72835263	72839636	0	+	.	gene_id "ENSMUSG00000108778.4"; transcript_id "ENSMUST00000206663.3"; gene_type "lncRNA"; gene_name "Gm20083"; transcript_type "lncRNA"; transcript_name "Gm20083-202"; level 2; transcript_support_level "1"; mgi_id "MGI:5012268"; tag "basic"; tag "TAGENE"; havana_gene "OTTMUSG00000058283.1"; havana_transcript "OTTMUST00000143135.1";
chr7	HAVANA	exon	72835275	72835357	0	+	.	gene_id "ENSMUSG00000108778.4"; transcript_id "ENSMUST00000273700.1"; gene_type "lncRNA"; gene_name "Gm20083"; transcript_type "lncRNA"; transcript_name "Gm20083-210"; exon_number 1; exon_id "ENSMUSE00001542379.1"; level 2; mgi_id "MGI:5012268"; tag "TAGENE"; havana_gene "OTTMUSG00000058283.1";
chr7	HAVANA	exon	72835275	72835357	0	+	.	gene_id "ENSMUSG00000108778.4"; transcript_id "ENSMUST00000273699.1"; gene_type "lncRNA"; gene_name "Gm20083"; transcript_type "lncRNA"; transcript_name "Gm20083-209"; exon_number 1; exon_id "ENSMUSE00001542379.1"; level 2; mgi_id "MGI:5012268"; tag "basic"; tag "TAGENE"; havana_gene "OTTMUSG00000058283.1";
chr7	HAVANA	transcript	72835275	72839194	0	+	.	gene_id "ENSMUSG00000108778.4"; transcript_id "ENSMUST00000273700.1"; gene_type "lncRNA"; gene_name "Gm20083"; transcript_type "lncRNA"; transcript_name "Gm20083-210"; level 2; mgi_id "MGI:5012268"; tag "TAGENE"; havana_gene "OTTMUSG00000058283.1";
chr7	HAVANA	transcript	72835275	72839196	0	+	.	gene_id "ENSMUSG00000108778.4"; transcript_id "ENSMUST00000273699.1"; gene_type "lncRNA"; gene_name "Gm20083"; transcript_type "lncRNA"; transcript_name "Gm20083-209"; level 2; mgi_id "MGI:5012268"; tag "basic"; tag "TAGENE"; havana_gene "OTTMUSG00000058283.1";
chr7	HAVANA	exon	72835313	72835357	0	+	.	gene_id "ENSMUSG00000108778.4"; transcript_id "ENSMUST00000273701.1"; gene_type "lncRNA"; gene_name "Gm20083"; transcript_type "lncRNA"; transcript_name "Gm20083-211"; exon_number 1; exon_id "ENSMUSE00001542387.1"; level 2; mgi_id "MGI:5012268"; tag "TAGENE"; havana_gene "OTTMUSG00000058283.1";
chr7	HAVANA	transcript	72835313	72839194	0	+	.	gene_id "ENSMUSG00000108778.4"; transcript_id "ENSMUST00000273701.1"; gene_type "lncRNA"; gene_name "Gm20083"; transcript_type "lncRNA"; transcript_name "Gm20083-211"; level 2; mgi_id "MGI:5012268"; tag "TAGENE"; havana_gene "OTTMUSG00000058283.1";
chr7	HAVANA	exon	72835317	72835357	0	+	.	gene_id "ENSMUSG00000108778.4"; transcript_id "ENSMUST00000273702.1"; gene_type "lncRNA"; gene_name "Gm20083"; transcript_type "lncRNA"; transcript_name "Gm20083-212"; exon_number 1; exon_id "ENSMUSE00001542402.1"; level 2; mgi_id "MGI:5012268"; tag "TAGENE"; havana_gene "OTTMUSG00000058283.1";
chr7	HAVANA	exon	72835317	72835447	0	+	.	gene_id "ENSMUSG00000108778.4"; transcript_id "ENSMUST00000273703.1"; gene_type "lncRNA"; gene_name "Gm20083"; transcript_type "lncRNA"; transcript_name "Gm20083-213"; exon_number 1; exon_id "ENSMUSE00001542378.1"; level 2; mgi_id "MGI:5012268"; tag "TAGENE"; havana_gene "OTTMUSG00000058283.1";
chr7	HAVANA	exon	72835317	72835719	0	+	.	gene_id "ENSMUSG00000108778.4"; transcript_id "ENSMUST00000205849.3"; gene_type "lncRNA"; gene_name "Gm20083"; transcript_type "lncRNA"; transcript_name "Gm20083-201"; exon_number 1; exon_id "ENSMUSE00001542388.1"; level 2; transcript_support_level "3"; mgi_id "MGI:5012268"; tag "TAGENE"; havana_gene "OTTMUSG00000058283.1"; havana_transcript "OTTMUST00000143134.1";
chr7	HAVANA	exon	72835317	72835719	0	+	.	gene_id "ENSMUSG00000108778.4"; transcript_id "ENSMUST00000243701.2"; gene_type "lncRNA"; gene_name "Gm20083"; transcript_type "lncRNA"; transcript_name "Gm20083-203"; exon_number 1; exon_id "ENSMUSE00001542388.1"; level 2; mgi_id "MGI:5012268"; tag "TAGENE"; havana_gene "OTTMUSG00000058283.1";
chr7	HAVANA	transcript	72835317	72839194	0	+	.	gene_id "ENSMUSG00000108778.4"; transcript_id "ENSMUST00000205849.3"; gene_type "lncRNA"; gene_name "Gm20083"; transcript_type "lncRNA"; transcript_name "Gm20083-201"; level 2; transcript_support_level "3"; mgi_id "MGI:5012268"; tag "TAGENE"; havana_gene "OTTMUSG00000058283.1"; havana_transcript "OTTMUST00000143134.1";
chr7	HAVANA	transcript	72835317	72839194	0	+	.	gene_id "ENSMUSG00000108778.4"; transcript_id "ENSMUST00000273703.1"; gene_type "lncRNA"; gene_name "Gm20083"; transcript_type "lncRNA"; transcript_name "Gm20083-213"; level 2; mgi_id "MGI:5012268"; tag "TAGENE"; havana_gene "OTTMUSG00000058283.1";
chr7	HAVANA	transcript	72835317	72839196	0	+	.	gene_id "ENSMUSG00000108778.4"; transcript_id "ENSMUST00000273702.1"; gene_type "lncRNA"; gene_name "Gm20083"; transcript_type "lncRNA"; transcript_name "Gm20083-212"; level 2; mgi_id "MGI:5012268"; tag "TAGENE"; havana_gene "OTTMUSG00000058283.1";
chr7	HAVANA	transcript	72835317	72839198	0	+	.	gene_id "ENSMUSG00000108778.4"; transcript_id "ENSMUST00000243701.2"; gene_type "lncRNA"; gene_name "Gm20083"; transcript_type "lncRNA"; transcript_name "Gm20083-203"; level 2; mgi_id "MGI:5012268"; tag "TAGENE"; havana_gene "OTTMUSG00000058283.1";
chr7	HAVANA	exon	72835330	72835719	0	+	.	gene_id "ENSMUSG00000108778.4"; transcript_id "ENSMUST00000273704.1"; gene_type "lncRNA"; gene_name "Gm20083"; transcript_type "lncRNA"; transcript_name "Gm20083-214"; exon_number 1; exon_id "ENSMUSE00001542391.1"; level 2; mgi_id "MGI:5012268"; tag "TAGENE"; havana_gene "OTTMUSG00000058283.1";
chr7	HAVANA	transcript	72835330	72839199	0	+	.	gene_id "ENSMUSG00000108778.4"; transcript_id "ENSMUST00000273704.1"; gene_type "lncRNA"; gene_name "Gm20083"; transcript_type "lncRNA"; transcript_name "Gm20083-214"; level 2; mgi_id "MGI:5012268"; tag "TAGENE"; havana_gene "OTTMUSG00000058283.1";
chr7	HAVANA	exon	72835353	72835447	0	+	.	gene_id "ENSMUSG00000108778.4"; transcript_id "ENSMUST00000273705.1"; gene_type "lncRNA"; gene_name "Gm20083"; transcript_type "lncRNA"; transcript_name "Gm20083-215"; exon_number 1; exon_id "ENSMUSE00001542397.1"; level 2; mgi_id "MGI:5012268"; tag "basic"; tag "TAGENE"; havana_gene "OTTMUSG00000058283.1";
chr7	HAVANA	transcript	72835353	72839194	0	+	.	gene_id "ENSMUSG00000108778.4"; transcript_id "ENSMUST00000273705.1"; gene_type "lncRNA"; gene_name "Gm20083"; transcript_type "lncRNA"; transcript_name "Gm20083-215"; level 2; mgi_id "MGI:5012268"; tag "basic"; tag "TAGENE"; havana_gene "OTTMUSG00000058283.1";
chr7	HAVANA	exon	72835369	72835719	0	+	.	gene_id "ENSMUSG00000108778.4"; transcript_id "ENSMUST00000273706.1"; gene_type "lncRNA"; gene_name "Gm20083"; transcript_type "lncRNA"; transcript_name "Gm20083-216"; exon_number 1; exon_id "ENSMUSE00001542408.1"; level 2; mgi_id "MGI:5012268"; tag "TAGENE"; havana_gene "OTTMUSG00000058283.1";
chr7	HAVANA	transcript	72835369	72839194	0	+	.	gene_id "ENSMUSG00000108778.4"; transcript_id "ENSMUST00000273706.1"; gene_type "lncRNA"; gene_name "Gm20083"; transcript_type "lncRNA"; transcript_name "Gm20083-216"; level 2; mgi_id "MGI:5012268"; tag "TAGENE"; havana_gene "OTTMUSG00000058283.1";
chr7	HAVANA	exon	72835379	72835447	0	+	.	gene_id "ENSMUSG00000108778.4"; transcript_id "ENSMUST00000273707.1"; gene_type "lncRNA"; gene_name "Gm20083"; transcript_type "lncRNA"; transcript_name "Gm20083-217"; exon_number 1; exon_id "ENSMUSE00001542406.1"; level 2; mgi_id "MGI:5012268"; tag "TAGENE"; havana_gene "OTTMUSG00000058283.1";
chr7	HAVANA	transcript	72835379	72839194	0	+	.	gene_id "ENSMUSG00000108778.4"; transcript_id "ENSMUST00000273707.1"; gene_type "lncRNA"; gene_name "Gm20083"; transcript_type "lncRNA"; transcript_name "Gm20083-217"; level 2; mgi_id "MGI:5012268"; tag "TAGENE"; havana_gene "OTTMUSG00000058283.1";
chr7	HAVANA	exon	72835387	72835719	0	+	.	gene_id "ENSMUSG00000108778.4"; transcript_id "ENSMUST00000273708.1"; gene_type "lncRNA"; gene_name "Gm20083"; transcript_type "lncRNA"; transcript_name "Gm20083-218"; exon_number 1; exon_id "ENSMUSE00001542390.1"; level 2; mgi_id "MGI:5012268"; tag "TAGENE"; havana_gene "OTTMUSG00000058283.1";
chr7	HAVANA	transcript	72835387	72839194	0	+	.	gene_id "ENSMUSG00000108778.4"; transcript_id "ENSMUST00000273708.1"; gene_type "lncRNA"; gene_name "Gm20083"; transcript_type "lncRNA"; transcript_name "Gm20083-218"; level 2; mgi_id "MGI:5012268"; tag "TAGENE"; havana_gene "OTTMUSG00000058283.1";
chr7	HAVANA	exon	72835390	72835447	0	+	.	gene_id "ENSMUSG00000108778.4"; transcript_id "ENSMUST00000273709.1"; gene_type "lncRNA"; gene_name "Gm20083"; transcript_type "lncRNA"; transcript_name "Gm20083-219"; exon_number 1; exon_id "ENSMUSE00001542376.1"; level 2; mgi_id "MGI:5012268"; tag "TAGENE"; havana_gene "OTTMUSG00000058283.1";
chr7	HAVANA	transcript	72835390	72839194	0	+	.	gene_id "ENSMUSG00000108778.4"; transcript_id "ENSMUST00000273709.1"; gene_type "lncRNA"; gene_name "Gm20083"; transcript_type "lncRNA"; transcript_name "Gm20083-219"; level 2; mgi_id "MGI:5012268"; tag "TAGENE"; havana_gene "OTTMUSG00000058283.1";
chr7	HAVANA	exon	72835391	72835719	0	+	.	gene_id "ENSMUSG00000108778.4"; transcript_id "ENSMUST00000273710.1"; gene_type "lncRNA"; gene_name "Gm20083"; transcript_type "lncRNA"; transcript_name "Gm20083-220"; exon_number 1; exon_id "ENSMUSE00001542380.1"; level 2; mgi_id "MGI:5012268"; tag "TAGENE"; havana_gene "OTTMUSG00000058283.1";
chr7	HAVANA	transcript	72835391	72839194	0	+	.	gene_id "ENSMUSG00000108778.4"; transcript_id "ENSMUST00000273710.1"; gene_type "lncRNA"; gene_name "Gm20083"; transcript_type "lncRNA"; transcript_name "Gm20083-220"; level 2; mgi_id "MGI:5012268"; tag "TAGENE"; havana_gene "OTTMUSG00000058283.1";
chr7	HAVANA	exon	72835445	72835719	0	+	.	gene_id "ENSMUSG00000108778.4"; transcript_id "ENSMUST00000273711.1"; gene_type "lncRNA"; gene_name "Gm20083"; transcript_type "lncRNA"; transcript_name "Gm20083-221"; exon_number 1; exon_id "ENSMUSE00001542382.1"; level 2; mgi_id "MGI:5012268"; tag "TAGENE"; havana_gene "OTTMUSG00000058283.1";
chr7	HAVANA	transcript	72835445	72839194	0	+	.	gene_id "ENSMUSG00000108778.4"; transcript_id "ENSMUST00000273711.1"; gene_type "lncRNA"; gene_name "Gm20083"; transcript_type "lncRNA"; transcript_name "Gm20083-221"; level 2; mgi_id "MGI:5012268"; tag "TAGENE"; havana_gene "OTTMUSG00000058283.1";
chr7	HAVANA	exon	72835451	72835719	0	+	.	gene_id "ENSMUSG00000108778.4"; transcript_id "ENSMUST00000273712.1"; gene_type "lncRNA"; gene_name "Gm20083"; transcript_type "lncRNA"; transcript_name "Gm20083-222"; exon_number 1; exon_id "ENSMUSE00001542395.1"; level 2; mgi_id "MGI:5012268"; tag "TAGENE"; havana_gene "OTTMUSG00000058283.1";
chr7	HAVANA	transcript	72835451	72839194	0	+	.	gene_id "ENSMUSG00000108778.4"; transcript_id "ENSMUST00000273712.1"; gene_type "lncRNA"; gene_name "Gm20083"; transcript_type "lncRNA"; transcript_name "Gm20083-222"; level 2; mgi_id "MGI:5012268"; tag "TAGENE"; havana_gene "OTTMUSG00000058283.1";
chr7	HAVANA	exon	72835471	72835719	0	+	.	gene_id "ENSMUSG00000108778.4"; transcript_id "ENSMUST00000273713.1"; gene_type "lncRNA"; gene_name "Gm20083"; transcript_type "lncRNA"; transcript_name "Gm20083-223"; exon_number 1; exon_id "ENSMUSE00001542400.1"; level 2; mgi_id "MGI:5012268"; tag "TAGENE"; havana_gene "OTTMUSG00000058283.1";
chr7	HAVANA	transcript	72835471	72839194	0	+	.	gene_id "ENSMUSG00000108778.4"; transcript_id "ENSMUST00000273713.1"; gene_type "lncRNA"; gene_name "Gm20083"; transcript_type "lncRNA"; transcript_name "Gm20083-223"; level 2; mgi_id "MGI:5012268"; tag "TAGENE"; havana_gene "OTTMUSG00000058283.1";
chr7	HAVANA	exon	72835538	72835719	0	+	.	gene_id "ENSMUSG00000108778.4"; transcript_id "ENSMUST00000273694.1"; gene_type "lncRNA"; gene_name "Gm20083"; transcript_type "lncRNA"; transcript_name "Gm20083-204"; exon_number 2; exon_id "ENSMUSE00001542392.1"; level 2; mgi_id "MGI:5012268"; tag "basic"; tag "Ensembl_canonical"; tag "GENCODE_Primary"; tag "TAGENE"; havana_gene "OTTMUSG00000058283.1";
chr7	HAVANA	exon	72835538	72835719	0	+	.	gene_id "ENSMUSG00000108778.4"; transcript_id "ENSMUST00000273695.1"; gene_type "lncRNA"; gene_name "Gm20083"; transcript_type "lncRNA"; transcript_name "Gm20083-205"; exon_number 2; exon_id "ENSMUSE00001542392.1"; level 2; mgi_id "MGI:5012268"; tag "TAGENE"; havana_gene "OTTMUSG00000058283.1";
chr7	HAVANA	exon	72835538	72835719	0	+	.	gene_id "ENSMUSG00000108778.4"; transcript_id "ENSMUST00000273696.1"; gene_type "lncRNA"; gene_name "Gm20083"; transcript_type "lncRNA"; transcript_name "Gm20083-206"; exon_number 2; exon_id "ENSMUSE00001542392.1"; level 2; mgi_id "MGI:5012268"; tag "TAGENE"; havana_gene "OTTMUSG00000058283.1";
chr7	HAVANA	exon	72835538	72835719	0	+	.	gene_id "ENSMUSG00000108778.4"; transcript_id "ENSMUST00000273697.1"; gene_type "lncRNA"; gene_name "Gm20083"; transcript_type "lncRNA"; transcript_name "Gm20083-207"; exon_number 2; exon_id "ENSMUSE00001542392.1"; level 2; mgi_id "MGI:5012268"; tag "TAGENE"; havana_gene "OTTMUSG00000058283.1";
chr7	HAVANA	exon	72835538	72835719	0	+	.	gene_id "ENSMUSG00000108778.4"; transcript_id "ENSMUST00000273698.1"; gene_type "lncRNA"; gene_name "Gm20083"; transcript_type "lncRNA"; transcript_name "Gm20083-208"; exon_number 2; exon_id "ENSMUSE00001542392.1"; level 2; mgi_id "MGI:5012268"; tag "TAGENE"; havana_gene "OTTMUSG00000058283.1";
chr7	HAVANA	exon	72835538	72835719	0	+	.	gene_id "ENSMUSG00000108778.4"; transcript_id "ENSMUST00000273700.1"; gene_type "lncRNA"; gene_name "Gm20083"; transcript_type "lncRNA"; transcript_name "Gm20083-210"; exon_number 2; exon_id "ENSMUSE00001542392.1"; level 2; mgi_id "MGI:5012268"; tag "TAGENE"; havana_gene "OTTMUSG00000058283.1";
chr7	HAVANA	exon	72835538	72835719	0	+	.	gene_id "ENSMUSG00000108778.4"; transcript_id "ENSMUST00000273699.1"; gene_type "lncRNA"; gene_name "Gm20083"; transcript_type "lncRNA"; transcript_name "Gm20083-209"; exon_number 2; exon_id "ENSMUSE00001542392.1"; level 2; mgi_id "MGI:5012268"; tag "basic"; tag "TAGENE"; havana_gene "OTTMUSG00000058283.1";
chr7	HAVANA	exon	72835538	72835719	0	+	.	gene_id "ENSMUSG00000108778.4"; transcript_id "ENSMUST00000273701.1"; gene_type "lncRNA"; gene_name "Gm20083"; transcript_type "lncRNA"; transcript_name "Gm20083-211"; exon_number 2; exon_id "ENSMUSE00001542392.1"; level 2; mgi_id "MGI:5012268"; tag "TAGENE"; havana_gene "OTTMUSG00000058283.1";
chr7	HAVANA	exon	72835538	72835719	0	+	.	gene_id "ENSMUSG00000108778.4"; transcript_id "ENSMUST00000273703.1"; gene_type "lncRNA"; gene_name "Gm20083"; transcript_type "lncRNA"; transcript_name "Gm20083-213"; exon_number 2; exon_id "ENSMUSE00001542392.1"; level 2; mgi_id "MGI:5012268"; tag "TAGENE"; havana_gene "OTTMUSG00000058283.1";
chr7	HAVANA	exon	72835538	72835719	0	+	.	gene_id "ENSMUSG00000108778.4"; transcript_id "ENSMUST00000273702.1"; gene_type "lncRNA"; gene_name "Gm20083"; transcript_type "lncRNA"; transcript_name "Gm20083-212"; exon_number 2; exon_id "ENSMUSE00001542392.1"; level 2; mgi_id "MGI:5012268"; tag "TAGENE"; havana_gene "OTTMUSG00000058283.1";
chr7	HAVANA	exon	72835538	72835719	0	+	.	gene_id "ENSMUSG00000108778.4"; transcript_id "ENSMUST00000273705.1"; gene_type "lncRNA"; gene_name "Gm20083"; transcript_type "lncRNA"; transcript_name "Gm20083-215"; exon_number 2; exon_id "ENSMUSE00001542392.1"; level 2; mgi_id "MGI:5012268"; tag "basic"; tag "TAGENE"; havana_gene "OTTMUSG00000058283.1";
chr7	HAVANA	exon	72835538	72835719	0	+	.	gene_id "ENSMUSG00000108778.4"; transcript_id "ENSMUST00000273707.1"; gene_type "lncRNA"; gene_name "Gm20083"; transcript_type "lncRNA"; transcript_name "Gm20083-217"; exon_number 2; exon_id "ENSMUSE00001542392.1"; level 2; mgi_id "MGI:5012268"; tag "TAGENE"; havana_gene "OTTMUSG00000058283.1";
chr7	HAVANA	exon	72835538	72835719	0	+	.	gene_id "ENSMUSG00000108778.4"; transcript_id "ENSMUST00000273709.1"; gene_type "lncRNA"; gene_name "Gm20083"; transcript_type "lncRNA"; transcript_name "Gm20083-219"; exon_number 2; exon_id "ENSMUSE00001542392.1"; level 2; mgi_id "MGI:5012268"; tag "TAGENE"; havana_gene "OTTMUSG00000058283.1";
chr7	HAVANA	exon	72836805	72836934	0	+	.	gene_id "ENSMUSG00000108778.4"; transcript_id "ENSMUST00000273694.1"; gene_type "lncRNA"; gene_name "Gm20083"; transcript_type "lncRNA"; transcript_name "Gm20083-204"; exon_number 3; exon_id "ENSMUSE00001542396.1"; level 2; mgi_id "MGI:5012268"; tag "basic"; tag "Ensembl_canonical"; tag "GENCODE_Primary"; tag "TAGENE"; havana_gene "OTTMUSG00000058283.1";
chr7	HAVANA	exon	72836805	72836934	0	+	.	gene_id "ENSMUSG00000108778.4"; transcript_id "ENSMUST00000273698.1"; gene_type "lncRNA"; gene_name "Gm20083"; transcript_type "lncRNA"; transcript_name "Gm20083-208"; exon_number 3; exon_id "ENSMUSE00001542396.1"; level 2; mgi_id "MGI:5012268"; tag "TAGENE"; havana_gene "OTTMUSG00000058283.1";
chr7	HAVANA	exon	72836805	72836934	0	+	.	gene_id "ENSMUSG00000108778.4"; transcript_id "ENSMUST00000273701.1"; gene_type "lncRNA"; gene_name "Gm20083"; transcript_type "lncRNA"; transcript_name "Gm20083-211"; exon_number 3; exon_id "ENSMUSE00001542396.1"; level 2; mgi_id "MGI:5012268"; tag "TAGENE"; havana_gene "OTTMUSG00000058283.1";
chr7	HAVANA	exon	72836805	72836934	0	+	.	gene_id "ENSMUSG00000108778.4"; transcript_id "ENSMUST00000273706.1"; gene_type "lncRNA"; gene_name "Gm20083"; transcript_type "lncRNA"; transcript_name "Gm20083-216"; exon_number 2; exon_id "ENSMUSE00001542396.1"; level 2; mgi_id "MGI:5012268"; tag "TAGENE"; havana_gene "OTTMUSG00000058283.1";
chr7	HAVANA	exon	72836805	72836934	0	+	.	gene_id "ENSMUSG00000108778.4"; transcript_id "ENSMUST00000273707.1"; gene_type "lncRNA"; gene_name "Gm20083"; transcript_type "lncRNA"; transcript_name "Gm20083-217"; exon_number 3; exon_id "ENSMUSE00001542396.1"; level 2; mgi_id "MGI:5012268"; tag "TAGENE"; havana_gene "OTTMUSG00000058283.1";
chr7	HAVANA	exon	72836805	72836934	0	+	.	gene_id "ENSMUSG00000108778.4"; transcript_id "ENSMUST00000273708.1"; gene_type "lncRNA"; gene_name "Gm20083"; transcript_type "lncRNA"; transcript_name "Gm20083-218"; exon_number 2; exon_id "ENSMUSE00001542396.1"; level 2; mgi_id "MGI:5012268"; tag "TAGENE"; havana_gene "OTTMUSG00000058283.1";
chr7	HAVANA	exon	72836805	72836934	0	+	.	gene_id "ENSMUSG00000108778.4"; transcript_id "ENSMUST00000273709.1"; gene_type "lncRNA"; gene_name "Gm20083"; transcript_type "lncRNA"; transcript_name "Gm20083-219"; exon_number 3; exon_id "ENSMUSE00001542396.1"; level 2; mgi_id "MGI:5012268"; tag "TAGENE"; havana_gene "OTTMUSG00000058283.1";
chr7	HAVANA	exon	72836819	72836934	0	+	.	gene_id "ENSMUSG00000108778.4"; transcript_id "ENSMUST00000273696.1"; gene_type "lncRNA"; gene_name "Gm20083"; transcript_type "lncRNA"; transcript_name "Gm20083-206"; exon_number 3; exon_id "ENSMUSE00001370349.2"; level 2; mgi_id "MGI:5012268"; tag "TAGENE"; havana_gene "OTTMUSG00000058283.1";
chr7	HAVANA	exon	72836819	72836934	0	+	.	gene_id "ENSMUSG00000108778.4"; transcript_id "ENSMUST00000273697.1"; gene_type "lncRNA"; gene_name "Gm20083"; transcript_type "lncRNA"; transcript_name "Gm20083-207"; exon_number 3; exon_id "ENSMUSE00001370349.2"; level 2; mgi_id "MGI:5012268"; tag "TAGENE"; havana_gene "OTTMUSG00000058283.1";
chr7	HAVANA	exon	72836819	72836934	0	+	.	gene_id "ENSMUSG00000108778.4"; transcript_id "ENSMUST00000273699.1"; gene_type "lncRNA"; gene_name "Gm20083"; transcript_type "lncRNA"; transcript_name "Gm20083-209"; exon_number 3; exon_id "ENSMUSE00001370349.2"; level 2; mgi_id "MGI:5012268"; tag "basic"; tag "TAGENE"; havana_gene "OTTMUSG00000058283.1";
chr7	HAVANA	exon	72836819	72836934	0	+	.	gene_id "ENSMUSG00000108778.4"; transcript_id "ENSMUST00000205849.3"; gene_type "lncRNA"; gene_name "Gm20083"; transcript_type "lncRNA"; transcript_name "Gm20083-201"; exon_number 2; exon_id "ENSMUSE00001370349.2"; level 2; transcript_support_level "3"; mgi_id "MGI:5012268"; tag "TAGENE"; havana_gene "OTTMUSG00000058283.1"; havana_transcript "OTTMUST00000143134.1";
chr7	HAVANA	exon	72836819	72836934	0	+	.	gene_id "ENSMUSG00000108778.4"; transcript_id "ENSMUST00000273703.1"; gene_type "lncRNA"; gene_name "Gm20083"; transcript_type "lncRNA"; transcript_name "Gm20083-213"; exon_number 3; exon_id "ENSMUSE00001370349.2"; level 2; mgi_id "MGI:5012268"; tag "TAGENE"; havana_gene "OTTMUSG00000058283.1";
chr7	HAVANA	exon	72836819	72836934	0	+	.	gene_id "ENSMUSG00000108778.4"; transcript_id "ENSMUST00000273702.1"; gene_type "lncRNA"; gene_name "Gm20083"; transcript_type "lncRNA"; transcript_name "Gm20083-212"; exon_number 3; exon_id "ENSMUSE00001370349.2"; level 2; mgi_id "MGI:5012268"; tag "TAGENE"; havana_gene "OTTMUSG00000058283.1";
chr7	HAVANA	exon	72836819	72836934	0	+	.	gene_id "ENSMUSG00000108778.4"; transcript_id "ENSMUST00000243701.2"; gene_type "lncRNA"; gene_name "Gm20083"; transcript_type "lncRNA"; transcript_name "Gm20083-203"; exon_number 2; exon_id "ENSMUSE00001370349.2"; level 2; mgi_id "MGI:5012268"; tag "TAGENE"; havana_gene "OTTMUSG00000058283.1";
chr7	HAVANA	exon	72836819	72837372	0	+	.	gene_id "ENSMUSG00000108778.4"; transcript_id "ENSMUST00000273705.1"; gene_type "lncRNA"; gene_name "Gm20083"; transcript_type "lncRNA"; transcript_name "Gm20083-215"; exon_number 3; exon_id "ENSMUSE00001542389.1"; level 2; mgi_id "MGI:5012268"; tag "basic"; tag "TAGENE"; havana_gene "OTTMUSG00000058283.1";
chr7	HAVANA	exon	72836819	72837372	0	+	.	gene_id "ENSMUSG00000108778.4"; transcript_id "ENSMUST00000273711.1"; gene_type "lncRNA"; gene_name "Gm20083"; transcript_type "lncRNA"; transcript_name "Gm20083-221"; exon_number 2; exon_id "ENSMUSE00001542389.1"; level 2; mgi_id "MGI:5012268"; tag "TAGENE"; havana_gene "OTTMUSG00000058283.1";
chr7	HAVANA	exon	72836828	72836934	0	+	.	gene_id "ENSMUSG00000108778.4"; transcript_id "ENSMUST00000273710.1"; gene_type "lncRNA"; gene_name "Gm20083"; transcript_type "lncRNA"; transcript_name "Gm20083-220"; exon_number 2; exon_id "ENSMUSE00001542401.1"; level 2; mgi_id "MGI:5012268"; tag "TAGENE"; havana_gene "OTTMUSG00000058283.1";
chr7	HAVANA	exon	72836828	72836934	0	+	.	gene_id "ENSMUSG00000108778.4"; transcript_id "ENSMUST00000273712.1"; gene_type "lncRNA"; gene_name "Gm20083"; transcript_type "lncRNA"; transcript_name "Gm20083-222"; exon_number 2; exon_id "ENSMUSE00001542401.1"; level 2; mgi_id "MGI:5012268"; tag "TAGENE"; havana_gene "OTTMUSG00000058283.1";
chr7	HAVANA	exon	72838356	72839194	0	+	.	gene_id "ENSMUSG00000108778.4"; transcript_id "ENSMUST00000273695.1"; gene_type "lncRNA"; gene_name "Gm20083"; transcript_type "lncRNA"; transcript_name "Gm20083-205"; exon_number 3; exon_id "ENSMUSE00001542404.1"; level 2; mgi_id "MGI:5012268"; tag "TAGENE"; havana_gene "OTTMUSG00000058283.1";
chr7	HAVANA	exon	72838356	72839194	0	+	.	gene_id "ENSMUSG00000108778.4"; transcript_id "ENSMUST00000273697.1"; gene_type "lncRNA"; gene_name "Gm20083"; transcript_type "lncRNA"; transcript_name "Gm20083-207"; exon_number 4; exon_id "ENSMUSE00001542404.1"; level 2; mgi_id "MGI:5012268"; tag "TAGENE"; havana_gene "OTTMUSG00000058283.1";
chr7	HAVANA	exon	72838356	72839194	0	+	.	gene_id "ENSMUSG00000108778.4"; transcript_id "ENSMUST00000273698.1"; gene_type "lncRNA"; gene_name "Gm20083"; transcript_type "lncRNA"; transcript_name "Gm20083-208"; exon_number 4; exon_id "ENSMUSE00001542404.1"; level 2; mgi_id "MGI:5012268"; tag "TAGENE"; havana_gene "OTTMUSG00000058283.1";
chr7	HAVANA	exon	72838356	72839194	0	+	.	gene_id "ENSMUSG00000108778.4"; transcript_id "ENSMUST00000273700.1"; gene_type "lncRNA"; gene_name "Gm20083"; transcript_type "lncRNA"; transcript_name "Gm20083-210"; exon_number 3; exon_id "ENSMUSE00001542404.1"; level 2; mgi_id "MGI:5012268"; tag "TAGENE"; havana_gene "OTTMUSG00000058283.1";
chr7	HAVANA	exon	72838356	72839194	0	+	.	gene_id "ENSMUSG00000108778.4"; transcript_id "ENSMUST00000273701.1"; gene_type "lncRNA"; gene_name "Gm20083"; transcript_type "lncRNA"; transcript_name "Gm20083-211"; exon_number 4; exon_id "ENSMUSE00001542404.1"; level 2; mgi_id "MGI:5012268"; tag "TAGENE"; havana_gene "OTTMUSG00000058283.1";
chr7	HAVANA	exon	72838356	72839194	0	+	.	gene_id "ENSMUSG00000108778.4"; transcript_id "ENSMUST00000205849.3"; gene_type "lncRNA"; gene_name "Gm20083"; transcript_type "lncRNA"; transcript_name "Gm20083-201"; exon_number 3; exon_id "ENSMUSE00001542404.1"; level 2; transcript_support_level "3"; mgi_id "MGI:5012268"; tag "TAGENE"; havana_gene "OTTMUSG00000058283.1"; havana_transcript "OTTMUST00000143134.1";
chr7	HAVANA	exon	72838356	72839194	0	+	.	gene_id "ENSMUSG00000108778.4"; transcript_id "ENSMUST00000273705.1"; gene_type "lncRNA"; gene_name "Gm20083"; transcript_type "lncRNA"; transcript_name "Gm20083-215"; exon_number 4; exon_id "ENSMUSE00001542404.1"; level 2; mgi_id "MGI:5012268"; tag "basic"; tag "TAGENE"; havana_gene "OTTMUSG00000058283.1";
chr7	HAVANA	exon	72838356	72839194	0	+	.	gene_id "ENSMUSG00000108778.4"; transcript_id "ENSMUST00000273708.1"; gene_type "lncRNA"; gene_name "Gm20083"; transcript_type "lncRNA"; transcript_name "Gm20083-218"; exon_number 3; exon_id "ENSMUSE00001542404.1"; level 2; mgi_id "MGI:5012268"; tag "TAGENE"; havana_gene "OTTMUSG00000058283.1";
chr7	HAVANA	exon	72838356	72839194	0	+	.	gene_id "ENSMUSG00000108778.4"; transcript_id "ENSMUST00000273709.1"; gene_type "lncRNA"; gene_name "Gm20083"; transcript_type "lncRNA"; transcript_name "Gm20083-219"; exon_number 4; exon_id "ENSMUSE00001542404.1"; level 2; mgi_id "MGI:5012268"; tag "TAGENE"; havana_gene "OTTMUSG00000058283.1";
chr7	HAVANA	exon	72838356	72839194	0	+	.	gene_id "ENSMUSG00000108778.4"; transcript_id "ENSMUST00000273711.1"; gene_type "lncRNA"; gene_name "Gm20083"; transcript_type "lncRNA"; transcript_name "Gm20083-221"; exon_number 3; exon_id "ENSMUSE00001542404.1"; level 2; mgi_id "MGI:5012268"; tag "TAGENE"; havana_gene "OTTMUSG00000058283.1";
chr7	HAVANA	exon	72838356	72839194	0	+	.	gene_id "ENSMUSG00000108778.4"; transcript_id "ENSMUST00000273712.1"; gene_type "lncRNA"; gene_name "Gm20083"; transcript_type "lncRNA"; transcript_name "Gm20083-222"; exon_number 3; exon_id "ENSMUSE00001542404.1"; level 2; mgi_id "MGI:5012268"; tag "TAGENE"; havana_gene "OTTMUSG00000058283.1";
chr7	HAVANA	exon	72838356	72839196	0	+	.	gene_id "ENSMUSG00000108778.4"; transcript_id "ENSMUST00000273699.1"; gene_type "lncRNA"; gene_name "Gm20083"; transcript_type "lncRNA"; transcript_name "Gm20083-209"; exon_number 4; exon_id "ENSMUSE00001542381.1"; level 2; mgi_id "MGI:5012268"; tag "basic"; tag "TAGENE"; havana_gene "OTTMUSG00000058283.1";
chr7	HAVANA	exon	72838356	72839636	0	+	.	gene_id "ENSMUSG00000108778.4"; transcript_id "ENSMUST00000206663.3"; gene_type "lncRNA"; gene_name "Gm20083"; transcript_type "lncRNA"; transcript_name "Gm20083-202"; exon_number 2; exon_id "ENSMUSE00001542407.1"; level 2; transcript_support_level "1"; mgi_id "MGI:5012268"; tag "basic"; tag "TAGENE"; havana_gene "OTTMUSG00000058283.1"; havana_transcript "OTTMUST00000143135.1";
chr7	HAVANA	exon	72838927	72839194	0	+	.	gene_id "ENSMUSG00000108778.4"; transcript_id "ENSMUST00000273694.1"; gene_type "lncRNA"; gene_name "Gm20083"; transcript_type "lncRNA"; transcript_name "Gm20083-204"; exon_number 4; exon_id "ENSMUSE00001542385.1"; level 2; mgi_id "MGI:5012268"; tag "basic"; tag "Ensembl_canonical"; tag "GENCODE_Primary"; tag "TAGENE"; havana_gene "OTTMUSG00000058283.1";
chr7	HAVANA	exon	72838927	72839194	0	+	.	gene_id "ENSMUSG00000108778.4"; transcript_id "ENSMUST00000273696.1"; gene_type "lncRNA"; gene_name "Gm20083"; transcript_type "lncRNA"; transcript_name "Gm20083-206"; exon_number 4; exon_id "ENSMUSE00001542385.1"; level 2; mgi_id "MGI:5012268"; tag "TAGENE"; havana_gene "OTTMUSG00000058283.1";
chr7	HAVANA	exon	72838927	72839194	0	+	.	gene_id "ENSMUSG00000108778.4"; transcript_id "ENSMUST00000273703.1"; gene_type "lncRNA"; gene_name "Gm20083"; transcript_type "lncRNA"; transcript_name "Gm20083-213"; exon_number 4; exon_id "ENSMUSE00001542385.1"; level 2; mgi_id "MGI:5012268"; tag "TAGENE"; havana_gene "OTTMUSG00000058283.1";
chr7	HAVANA	exon	72838927	72839194	0	+	.	gene_id "ENSMUSG00000108778.4"; transcript_id "ENSMUST00000273706.1"; gene_type "lncRNA"; gene_name "Gm20083"; transcript_type "lncRNA"; transcript_name "Gm20083-216"; exon_number 3; exon_id "ENSMUSE00001542385.1"; level 2; mgi_id "MGI:5012268"; tag "TAGENE"; havana_gene "OTTMUSG00000058283.1";
chr7	HAVANA	exon	72838927	72839194	0	+	.	gene_id "ENSMUSG00000108778.4"; transcript_id "ENSMUST00000273707.1"; gene_type "lncRNA"; gene_name "Gm20083"; transcript_type "lncRNA"; transcript_name "Gm20083-217"; exon_number 4; exon_id "ENSMUSE00001542385.1"; level 2; mgi_id "MGI:5012268"; tag "TAGENE"; havana_gene "OTTMUSG00000058283.1";
chr7	HAVANA	exon	72838927	72839194	0	+	.	gene_id "ENSMUSG00000108778.4"; transcript_id "ENSMUST00000273710.1"; gene_type "lncRNA"; gene_name "Gm20083"; transcript_type "lncRNA"; transcript_name "Gm20083-220"; exon_number 3; exon_id "ENSMUSE00001542385.1"; level 2; mgi_id "MGI:5012268"; tag "TAGENE"; havana_gene "OTTMUSG00000058283.1";
chr7	HAVANA	exon	72838927	72839196	0	+	.	gene_id "ENSMUSG00000108778.4"; transcript_id "ENSMUST00000273702.1"; gene_type "lncRNA"; gene_name "Gm20083"; transcript_type "lncRNA"; transcript_name "Gm20083-212"; exon_number 4; exon_id "ENSMUSE00001542405.1"; level 2; mgi_id "MGI:5012268"; tag "TAGENE"; havana_gene "OTTMUSG00000058283.1";
chr7	HAVANA	exon	72838927	72839198	0	+	.	gene_id "ENSMUSG00000108778.4"; transcript_id "ENSMUST00000243701.2"; gene_type "lncRNA"; gene_name "Gm20083"; transcript_type "lncRNA"; transcript_name "Gm20083-203"; exon_number 3; exon_id "ENSMUSE00001542399.1"; level 2; mgi_id "MGI:5012268"; tag "TAGENE"; havana_gene "OTTMUSG00000058283.1";
chr7	HAVANA	exon	72838927	72839199	0	+	.	gene_id "ENSMUSG00000108778.4"; transcript_id "ENSMUST00000273704.1"; gene_type "lncRNA"; gene_name "Gm20083"; transcript_type "lncRNA"; transcript_name "Gm20083-214"; exon_number 2; exon_id "ENSMUSE00001542383.1"; level 2; mgi_id "MGI:5012268"; tag "TAGENE"; havana_gene "OTTMUSG00000058283.1";
chr7	HAVANA	exon	72838942	72839194	0	+	.	gene_id "ENSMUSG00000108778.4"; transcript_id "ENSMUST00000273713.1"; gene_type "lncRNA"; gene_name "Gm20083"; transcript_type "lncRNA"; transcript_name "Gm20083-223"; exon_number 2; exon_id "ENSMUSE00001542393.1"; level 2; mgi_id "MGI:5012268"; tag "TAGENE"; havana_gene "OTTMUSG00000058283.1";
chr7	sragcm37_es	exon	72869786	72869964	0.00146739257031467	+	.	gene_id "ENSMUSG00000108778.4"; transcript_id "ENSMUSG00000108778.4_tx_10"; exon_id "chr7_72869786_72869964_+"; exonnum "1"; txlen "1178";
chr7	sragcm37_mid	exon	72874390	72874478	0.00146739257031467	+	.	gene_id "ENSMUSG00000108778.4"; transcript_id "ENSMUSG00000108778.4_tx_10"; exon_id "chr7_72874390_72874478_+"; exonnum "2"; txlen "1178";
chr7	sragcm37_mid	exon	72875105	72875264	0.00146739257031467	+	.	gene_id "ENSMUSG00000108778.4"; transcript_id "ENSMUSG00000108778.4_tx_10"; exon_id "chr7_72875105_72875264_+"; exonnum "3"; txlen "1178";
chr7	sragcm37_mid	exon	72875750	72876066	0.00146739257031467	+	.	gene_id "ENSMUSG00000108778.4"; transcript_id "ENSMUSG00000108778.4_tx_10"; exon_id "chr7_72875750_72876066_+"; exonnum "4"; txlen "1178";
chr7	sragcm37_ss	exon	72880201	72880633	0.00146739257031467	+	.	gene_id "ENSMUSG00000108778.4"; transcript_id "ENSMUSG00000108778.4_tx_10"; exon_id "chr7_72880201_72880633_+"; exonnum "5"; txlen "1178";
chr7	HAVANA	exon	72952331	72952490	0	+	.	gene_id "ENSMUSG00000108530.3"; transcript_id "ENSMUST00000320747.1"; gene_type "lncRNA"; gene_name "4930429H19Rik"; transcript_type "lncRNA"; transcript_name "4930429H19Rik-203"; exon_number 1; exon_id "ENSMUSE00001632649.1"; level 2; mgi_id "MGI:1921147"; tag "basic"; tag "Ensembl_canonical"; tag "GENCODE_Primary"; tag "TAGENE"; havana_gene "OTTMUSG00000058285.1";
chr7	HAVANA	transcript	72952331	72964942	0	+	.	gene_id "ENSMUSG00000108530.3"; transcript_id "ENSMUST00000320747.1"; gene_type "lncRNA"; gene_name "4930429H19Rik"; transcript_type "lncRNA"; transcript_name "4930429H19Rik-203"; level 2; mgi_id "MGI:1921147"; tag "basic"; tag "Ensembl_canonical"; tag "GENCODE_Primary"; tag "TAGENE"; havana_gene "OTTMUSG00000058285.1";
chr7	HAVANA	gene	72952331	72964947	0	+	.	gene_id "ENSMUSG00000108530.3"; gene_type "lncRNA"; gene_name "4930429H19Rik"; level 2; mgi_id "MGI:1921147"; havana_gene "OTTMUSG00000058285.1";
chr7	HAVANA	exon	72952390	72952490	0	+	.	gene_id "ENSMUSG00000108530.3"; transcript_id "ENSMUST00000320748.1"; gene_type "lncRNA"; gene_name "4930429H19Rik"; transcript_type "lncRNA"; transcript_name "4930429H19Rik-204"; exon_number 1; exon_id "ENSMUSE00001632692.1"; level 2; mgi_id "MGI:1921147"; tag "TAGENE"; havana_gene "OTTMUSG00000058285.1";
chr7	HAVANA	transcript	72952390	72964942	0	+	.	gene_id "ENSMUSG00000108530.3"; transcript_id "ENSMUST00000320748.1"; gene_type "lncRNA"; gene_name "4930429H19Rik"; transcript_type "lncRNA"; transcript_name "4930429H19Rik-204"; level 2; mgi_id "MGI:1921147"; tag "TAGENE"; havana_gene "OTTMUSG00000058285.1";
chr7	HAVANA	exon	72952408	72952490	0	+	.	gene_id "ENSMUSG00000108530.3"; transcript_id "ENSMUST00000320749.1"; gene_type "lncRNA"; gene_name "4930429H19Rik"; transcript_type "lncRNA"; transcript_name "4930429H19Rik-205"; exon_number 1; exon_id "ENSMUSE00001632639.1"; level 2; mgi_id "MGI:1921147"; tag "TAGENE"; havana_gene "OTTMUSG00000058285.1";
chr7	HAVANA	transcript	72952408	72964939	0	+	.	gene_id "ENSMUSG00000108530.3"; transcript_id "ENSMUST00000320749.1"; gene_type "lncRNA"; gene_name "4930429H19Rik"; transcript_type "lncRNA"; transcript_name "4930429H19Rik-205"; level 2; mgi_id "MGI:1921147"; tag "TAGENE"; havana_gene "OTTMUSG00000058285.1";
chr7	HAVANA	exon	72954427	72954631	0	+	.	gene_id "ENSMUSG00000108530.3"; transcript_id "ENSMUST00000320750.1"; gene_type "lncRNA"; gene_name "4930429H19Rik"; transcript_type "lncRNA"; transcript_name "4930429H19Rik-206"; exon_number 1; exon_id "ENSMUSE00001632661.1"; level 2; mgi_id "MGI:1921147"; tag "TAGENE"; havana_gene "OTTMUSG00000058285.1";
chr7	HAVANA	transcript	72954427	72964942	0	+	.	gene_id "ENSMUSG00000108530.3"; transcript_id "ENSMUST00000320750.1"; gene_type "lncRNA"; gene_name "4930429H19Rik"; transcript_type "lncRNA"; transcript_name "4930429H19Rik-206"; level 2; mgi_id "MGI:1921147"; tag "TAGENE"; havana_gene "OTTMUSG00000058285.1";
chr7	HAVANA	exon	72954555	72954631	0	+	.	gene_id "ENSMUSG00000108530.3"; transcript_id "ENSMUST00000320751.1"; gene_type "lncRNA"; gene_name "4930429H19Rik"; transcript_type "lncRNA"; transcript_name "4930429H19Rik-207"; exon_number 1; exon_id "ENSMUSE00001632630.1"; level 2; mgi_id "MGI:1921147"; tag "TAGENE"; havana_gene "OTTMUSG00000058285.1";
chr7	HAVANA	transcript	72954555	72961933	0	+	.	gene_id "ENSMUSG00000108530.3"; transcript_id "ENSMUST00000320751.1"; gene_type "lncRNA"; gene_name "4930429H19Rik"; transcript_type "lncRNA"; transcript_name "4930429H19Rik-207"; level 2; mgi_id "MGI:1921147"; tag "TAGENE"; havana_gene "OTTMUSG00000058285.1";
chr7	HAVANA	exon	72957786	72957970	0	+	.	gene_id "ENSMUSG00000108530.3"; transcript_id "ENSMUST00000320780.1"; gene_type "lncRNA"; gene_name "4930429H19Rik"; transcript_type "lncRNA"; transcript_name "4930429H19Rik-236"; exon_number 1; exon_id "ENSMUSE00001632674.1"; level 2; mgi_id "MGI:1921147"; tag "TAGENE"; havana_gene "OTTMUSG00000058285.1";
chr7	HAVANA	transcript	72957786	72961936	0	+	.	gene_id "ENSMUSG00000108530.3"; transcript_id "ENSMUST00000320780.1"; gene_type "lncRNA"; gene_name "4930429H19Rik"; transcript_type "lncRNA"; transcript_name "4930429H19Rik-236"; level 2; mgi_id "MGI:1921147"; tag "TAGENE"; havana_gene "OTTMUSG00000058285.1";
chr7	HAVANA	exon	72960042	72960459	0	+	.	gene_id "ENSMUSG00000108530.3"; transcript_id "ENSMUST00000320752.1"; gene_type "lncRNA"; gene_name "4930429H19Rik"; transcript_type "lncRNA"; transcript_name "4930429H19Rik-208"; exon_number 1; exon_id "ENSMUSE00001632621.1"; level 2; mgi_id "MGI:1921147"; tag "TAGENE"; havana_gene "OTTMUSG00000058285.1";
chr7	HAVANA	transcript	72960042	72964947	0	+	.	gene_id "ENSMUSG00000108530.3"; transcript_id "ENSMUST00000320752.1"; gene_type "lncRNA"; gene_name "4930429H19Rik"; transcript_type "lncRNA"; transcript_name "4930429H19Rik-208"; level 2; mgi_id "MGI:1921147"; tag "TAGENE"; havana_gene "OTTMUSG00000058285.1";
chr7	HAVANA	exon	72960083	72960169	0	+	.	gene_id "ENSMUSG00000108530.3"; transcript_id "ENSMUST00000320789.1"; gene_type "lncRNA"; gene_name "4930429H19Rik"; transcript_type "lncRNA"; transcript_name "4930429H19Rik-244"; exon_number 1; exon_id "ENSMUSE00001632626.1"; level 2; mgi_id "MGI:1921147"; tag "TAGENE"; havana_gene "OTTMUSG00000058285.1";
chr7	HAVANA	transcript	72960083	72961702	0	+	.	gene_id "ENSMUSG00000108530.3"; transcript_id "ENSMUST00000320789.1"; gene_type "lncRNA"; gene_name "4930429H19Rik"; transcript_type "lncRNA"; transcript_name "4930429H19Rik-244"; level 2; mgi_id "MGI:1921147"; tag "TAGENE"; havana_gene "OTTMUSG00000058285.1";
chr7	HAVANA	exon	72960090	72960459	0	+	.	gene_id "ENSMUSG00000108530.3"; transcript_id "ENSMUST00000320790.1"; gene_type "lncRNA"; gene_name "4930429H19Rik"; transcript_type "lncRNA"; transcript_name "4930429H19Rik-245"; exon_number 1; exon_id "ENSMUSE00001632660.1"; level 2; mgi_id "MGI:1921147"; tag "TAGENE"; havana_gene "OTTMUSG00000058285.1";
chr7	HAVANA	exon	72960090	72960459	0	+	.	gene_id "ENSMUSG00000108530.3"; transcript_id "ENSMUST00000320753.1"; gene_type "lncRNA"; gene_name "4930429H19Rik"; transcript_type "lncRNA"; transcript_name "4930429H19Rik-209"; exon_number 1; exon_id "ENSMUSE00001632660.1"; level 2; mgi_id "MGI:1921147"; tag "TAGENE"; havana_gene "OTTMUSG00000058285.1";
chr7	HAVANA	transcript	72960090	72961702	0	+	.	gene_id "ENSMUSG00000108530.3"; transcript_id "ENSMUST00000320790.1"; gene_type "lncRNA"; gene_name "4930429H19Rik"; transcript_type "lncRNA"; transcript_name "4930429H19Rik-245"; level 2; mgi_id "MGI:1921147"; tag "TAGENE"; havana_gene "OTTMUSG00000058285.1";
chr7	HAVANA	transcript	72960090	72964944	0	+	.	gene_id "ENSMUSG00000108530.3"; transcript_id "ENSMUST00000320753.1"; gene_type "lncRNA"; gene_name "4930429H19Rik"; transcript_type "lncRNA"; transcript_name "4930429H19Rik-209"; level 2; mgi_id "MGI:1921147"; tag "TAGENE"; havana_gene "OTTMUSG00000058285.1";
chr7	HAVANA	exon	72960091	72960459	0	+	.	gene_id "ENSMUSG00000108530.3"; transcript_id "ENSMUST00000205600.3"; gene_type "lncRNA"; gene_name "4930429H19Rik"; transcript_type "lncRNA"; transcript_name "4930429H19Rik-202"; exon_number 1; exon_id "ENSMUSE00001632667.1"; level 2; transcript_support_level "1"; mgi_id "MGI:1921147"; tag "TAGENE"; havana_gene "OTTMUSG00000058285.1"; havana_transcript "OTTMUST00000143144.1";
chr7	HAVANA	transcript	72960091	72961936	0	+	.	gene_id "ENSMUSG00000108530.3"; transcript_id "ENSMUST00000205600.3"; gene_type "lncRNA"; gene_name "4930429H19Rik"; transcript_type "lncRNA"; transcript_name "4930429H19Rik-202"; level 2; transcript_support_level "1"; mgi_id "MGI:1921147"; tag "TAGENE"; havana_gene "OTTMUSG00000058285.1"; havana_transcript "OTTMUST00000143144.1";
chr7	HAVANA	exon	72960092	72960169	0	+	.	gene_id "ENSMUSG00000108530.3"; transcript_id "ENSMUST00000320791.1"; gene_type "lncRNA"; gene_name "4930429H19Rik"; transcript_type "lncRNA"; transcript_name "4930429H19Rik-246"; exon_number 1; exon_id "ENSMUSE00001632669.1"; level 2; mgi_id "MGI:1921147"; tag "TAGENE"; havana_gene "OTTMUSG00000058285.1";
chr7	HAVANA	exon	72960092	72960169	0	+	.	gene_id "ENSMUSG00000108530.3"; transcript_id "ENSMUST00000320754.1"; gene_type "lncRNA"; gene_name "4930429H19Rik"; transcript_type "lncRNA"; transcript_name "4930429H19Rik-210"; exon_number 1; exon_id "ENSMUSE00001632669.1"; level 2; mgi_id "MGI:1921147"; tag "TAGENE"; havana_gene "OTTMUSG00000058285.1";
chr7	HAVANA	exon	72960092	72960459	0	+	.	gene_id "ENSMUSG00000108530.3"; transcript_id "ENSMUST00000320787.1"; gene_type "lncRNA"; gene_name "4930429H19Rik"; transcript_type "lncRNA"; transcript_name "4930429H19Rik-243"; exon_number 1; exon_id "ENSMUSE00001632611.1"; level 2; mgi_id "MGI:1921147"; tag "TAGENE"; havana_gene "OTTMUSG00000058285.1";
chr7	HAVANA	transcript	72960092	72961696	0	+	.	gene_id "ENSMUSG00000108530.3"; transcript_id "ENSMUST00000320791.1"; gene_type "lncRNA"; gene_name "4930429H19Rik"; transcript_type "lncRNA"; transcript_name "4930429H19Rik-246"; level 2; mgi_id "MGI:1921147"; tag "TAGENE"; havana_gene "OTTMUSG00000058285.1";
chr7	HAVANA	transcript	72960092	72961924	0	+	.	gene_id "ENSMUSG00000108530.3"; transcript_id "ENSMUST00000320787.1"; gene_type "lncRNA"; gene_name "4930429H19Rik"; transcript_type "lncRNA"; transcript_name "4930429H19Rik-243"; level 2; mgi_id "MGI:1921147"; tag "TAGENE"; havana_gene "OTTMUSG00000058285.1";
chr7	HAVANA	transcript	72960092	72964944	0	+	.	gene_id "ENSMUSG00000108530.3"; transcript_id "ENSMUST00000320754.1"; gene_type "lncRNA"; gene_name "4930429H19Rik"; transcript_type "lncRNA"; transcript_name "4930429H19Rik-210"; level 2; mgi_id "MGI:1921147"; tag "TAGENE"; havana_gene "OTTMUSG00000058285.1";
chr7	HAVANA	exon	72960098	72960459	0	+	.	gene_id "ENSMUSG00000108530.3"; transcript_id "ENSMUST00000320793.1"; gene_type "lncRNA"; gene_name "4930429H19Rik"; transcript_type "lncRNA"; transcript_name "4930429H19Rik-248"; exon_number 1; exon_id "ENSMUSE00001632625.1"; level 2; mgi_id "MGI:1921147"; tag "TAGENE"; havana_gene "OTTMUSG00000058285.1";
chr7	HAVANA	transcript	72960098	72961697	0	+	.	gene_id "ENSMUSG00000108530.3"; transcript_id "ENSMUST00000320793.1"; gene_type "lncRNA"; gene_name "4930429H19Rik"; transcript_type "lncRNA"; transcript_name "4930429H19Rik-248"; level 2; mgi_id "MGI:1921147"; tag "TAGENE"; havana_gene "OTTMUSG00000058285.1";
chr7	HAVANA	exon	72960101	72960459	0	+	.	gene_id "ENSMUSG00000108530.3"; transcript_id "ENSMUST00000320792.1"; gene_type "lncRNA"; gene_name "4930429H19Rik"; transcript_type "lncRNA"; transcript_name "4930429H19Rik-247"; exon_number 1; exon_id "ENSMUSE00001632622.1"; level 2; mgi_id "MGI:1921147"; tag "TAGENE"; havana_gene "OTTMUSG00000058285.1";
chr7	HAVANA	exon	72960101	72960459	0	+	.	gene_id "ENSMUSG00000108530.3"; transcript_id "ENSMUST00000320755.1"; gene_type "lncRNA"; gene_name "4930429H19Rik"; transcript_type "lncRNA"; transcript_name "4930429H19Rik-211"; exon_number 1; exon_id "ENSMUSE00001632622.1"; level 2; mgi_id "MGI:1921147"; tag "TAGENE"; havana_gene "OTTMUSG00000058285.1";
chr7	HAVANA	transcript	72960101	72961702	0	+	.	gene_id "ENSMUSG00000108530.3"; transcript_id "ENSMUST00000320792.1"; gene_type "lncRNA"; gene_name "4930429H19Rik"; transcript_type "lncRNA"; transcript_name "4930429H19Rik-247"; level 2; mgi_id "MGI:1921147"; tag "TAGENE"; havana_gene "OTTMUSG00000058285.1";
chr7	HAVANA	transcript	72960101	72964944	0	+	.	gene_id "ENSMUSG00000108530.3"; transcript_id "ENSMUST00000320755.1"; gene_type "lncRNA"; gene_name "4930429H19Rik"; transcript_type "lncRNA"; transcript_name "4930429H19Rik-211"; level 2; mgi_id "MGI:1921147"; tag "TAGENE"; havana_gene "OTTMUSG00000058285.1";
chr7	HAVANA	exon	72960104	72960459	0	+	.	gene_id "ENSMUSG00000108530.3"; transcript_id "ENSMUST00000320756.1"; gene_type "lncRNA"; gene_name "4930429H19Rik"; transcript_type "lncRNA"; transcript_name "4930429H19Rik-212"; exon_number 1; exon_id "ENSMUSE00001632670.1"; level 2; mgi_id "MGI:1921147"; tag "TAGENE"; havana_gene "OTTMUSG00000058285.1";
chr7	HAVANA	transcript	72960104	72964942	0	+	.	gene_id "ENSMUSG00000108530.3"; transcript_id "ENSMUST00000320756.1"; gene_type "lncRNA"; gene_name "4930429H19Rik"; transcript_type "lncRNA"; transcript_name "4930429H19Rik-212"; level 2; mgi_id "MGI:1921147"; tag "TAGENE"; havana_gene "OTTMUSG00000058285.1";
chr7	HAVANA	exon	72960108	72960269	0	+	.	gene_id "ENSMUSG00000108530.3"; transcript_id "ENSMUST00000320759.1"; gene_type "lncRNA"; gene_name "4930429H19Rik"; transcript_type "lncRNA"; transcript_name "4930429H19Rik-215"; exon_number 1; exon_id "ENSMUSE00001632613.1"; level 2; mgi_id "MGI:1921147"; tag "TAGENE"; havana_gene "OTTMUSG00000058285.1";
chr7	HAVANA	exon	72960108	72960269	0	+	.	gene_id "ENSMUSG00000108530.3"; transcript_id "ENSMUST00000320758.1"; gene_type "lncRNA"; gene_name "4930429H19Rik"; transcript_type "lncRNA"; transcript_name "4930429H19Rik-214"; exon_number 1; exon_id "ENSMUSE00001632613.1"; level 2; mgi_id "MGI:1921147"; tag "TAGENE"; havana_gene "OTTMUSG00000058285.1";
chr7	HAVANA	transcript	72960108	72964942	0	+	.	gene_id "ENSMUSG00000108530.3"; transcript_id "ENSMUST00000320759.1"; gene_type "lncRNA"; gene_name "4930429H19Rik"; transcript_type "lncRNA"; transcript_name "4930429H19Rik-215"; level 2; mgi_id "MGI:1921147"; tag "TAGENE"; havana_gene "OTTMUSG00000058285.1";
chr7	HAVANA	transcript	72960108	72964944	0	+	.	gene_id "ENSMUSG00000108530.3"; transcript_id "ENSMUST00000320758.1"; gene_type "lncRNA"; gene_name "4930429H19Rik"; transcript_type "lncRNA"; transcript_name "4930429H19Rik-214"; level 2; mgi_id "MGI:1921147"; tag "TAGENE"; havana_gene "OTTMUSG00000058285.1";
chr7	HAVANA	exon	72960109	72960169	0	+	.	gene_id "ENSMUSG00000108530.3"; transcript_id "ENSMUST00000320757.1"; gene_type "lncRNA"; gene_name "4930429H19Rik"; transcript_type "lncRNA"; transcript_name "4930429H19Rik-213"; exon_number 1; exon_id "ENSMUSE00001632675.1"; level 2; mgi_id "MGI:1921147"; tag "TAGENE"; havana_gene "OTTMUSG00000058285.1";
chr7	HAVANA	exon	72960109	72960459	0	+	.	gene_id "ENSMUSG00000108530.3"; transcript_id "ENSMUST00000320760.1"; gene_type "lncRNA"; gene_name "4930429H19Rik"; transcript_type "lncRNA"; transcript_name "4930429H19Rik-216"; exon_number 1; exon_id "ENSMUSE00001632683.1"; level 2; mgi_id "MGI:1921147"; tag "TAGENE"; havana_gene "OTTMUSG00000058285.1";
chr7	HAVANA	exon	72960109	72961251	0	+	.	gene_id "ENSMUSG00000108530.3"; transcript_id "ENSMUST00000320762.1"; gene_type "lncRNA"; gene_name "4930429H19Rik"; transcript_type "lncRNA"; transcript_name "4930429H19Rik-218"; exon_number 1; exon_id "ENSMUSE00001632650.1"; level 2; mgi_id "MGI:1921147"; tag "TAGENE"; havana_gene "OTTMUSG00000058285.1";
chr7	HAVANA	transcript	72960109	72964939	0	+	.	gene_id "ENSMUSG00000108530.3"; transcript_id "ENSMUST00000320762.1"; gene_type "lncRNA"; gene_name "4930429H19Rik"; transcript_type "lncRNA"; transcript_name "4930429H19Rik-218"; level 2; mgi_id "MGI:1921147"; tag "TAGENE"; havana_gene "OTTMUSG00000058285.1";
chr7	HAVANA	transcript	72960109	72964942	0	+	.	gene_id "ENSMUSG00000108530.3"; transcript_id "ENSMUST00000320760.1"; gene_type "lncRNA"; gene_name "4930429H19Rik"; transcript_type "lncRNA"; transcript_name "4930429H19Rik-216"; level 2; mgi_id "MGI:1921147"; tag "TAGENE"; havana_gene "OTTMUSG00000058285.1";
chr7	HAVANA	transcript	72960109	72964945	0	+	.	gene_id "ENSMUSG00000108530.3"; transcript_id "ENSMUST00000320757.1"; gene_type "lncRNA"; gene_name "4930429H19Rik"; transcript_type "lncRNA"; transcript_name "4930429H19Rik-213"; level 2; mgi_id "MGI:1921147"; tag "TAGENE"; havana_gene "OTTMUSG00000058285.1";
chr7	HAVANA	exon	72960112	72960169	0	+	.	gene_id "ENSMUSG00000108530.3"; transcript_id "ENSMUST00000320761.1"; gene_type "lncRNA"; gene_name "4930429H19Rik"; transcript_type "lncRNA"; transcript_name "4930429H19Rik-217"; exon_number 1; exon_id "ENSMUSE00001632643.1"; level 2; mgi_id "MGI:1921147"; tag "TAGENE"; havana_gene "OTTMUSG00000058285.1";
chr7	HAVANA	transcript	72960112	72964943	0	+	.	gene_id "ENSMUSG00000108530.3"; transcript_id "ENSMUST00000320761.1"; gene_type "lncRNA"; gene_name "4930429H19Rik"; transcript_type "lncRNA"; transcript_name "4930429H19Rik-217"; level 2; mgi_id "MGI:1921147"; tag "TAGENE"; havana_gene "OTTMUSG00000058285.1";
chr7	HAVANA	exon	72960119	72960459	0	+	.	gene_id "ENSMUSG00000108530.3"; transcript_id "ENSMUST00000320763.1"; gene_type "lncRNA"; gene_name "4930429H19Rik"; transcript_type "lncRNA"; transcript_name "4930429H19Rik-219"; exon_number 1; exon_id "ENSMUSE00001632664.1"; level 2; mgi_id "MGI:1921147"; tag "basic"; tag "TAGENE"; havana_gene "OTTMUSG00000058285.1";
chr7	HAVANA	transcript	72960119	72964942	0	+	.	gene_id "ENSMUSG00000108530.3"; transcript_id "ENSMUST00000320763.1"; gene_type "lncRNA"; gene_name "4930429H19Rik"; transcript_type "lncRNA"; transcript_name "4930429H19Rik-219"; level 2; mgi_id "MGI:1921147"; tag "basic"; tag "TAGENE"; havana_gene "OTTMUSG00000058285.1";
chr7	HAVANA	exon	72960121	72960269	0	+	.	gene_id "ENSMUSG00000108530.3"; transcript_id "ENSMUST00000320794.1"; gene_type "lncRNA"; gene_name "4930429H19Rik"; transcript_type "lncRNA"; transcript_name "4930429H19Rik-249"; exon_number 1; exon_id "ENSMUSE00001632645.1"; level 2; mgi_id "MGI:1921147"; tag "TAGENE"; havana_gene "OTTMUSG00000058285.1";
chr7	HAVANA	transcript	72960121	72961697	0	+	.	gene_id "ENSMUSG00000108530.3"; transcript_id "ENSMUST00000320794.1"; gene_type "lncRNA"; gene_name "4930429H19Rik"; transcript_type "lncRNA"; transcript_name "4930429H19Rik-249"; level 2; mgi_id "MGI:1921147"; tag "TAGENE"; havana_gene "OTTMUSG00000058285.1";
chr7	HAVANA	exon	72960124	72960459	0	+	.	gene_id "ENSMUSG00000108530.3"; transcript_id "ENSMUST00000320764.1"; gene_type "lncRNA"; gene_name "4930429H19Rik"; transcript_type "lncRNA"; transcript_name "4930429H19Rik-220"; exon_number 1; exon_id "ENSMUSE00001632633.1"; level 2; mgi_id "MGI:1921147"; tag "TAGENE"; havana_gene "OTTMUSG00000058285.1";
chr7	HAVANA	transcript	72960124	72964942	0	+	.	gene_id "ENSMUSG00000108530.3"; transcript_id "ENSMUST00000320764.1"; gene_type "lncRNA"; gene_name "4930429H19Rik"; transcript_type "lncRNA"; transcript_name "4930429H19Rik-220"; level 2; mgi_id "MGI:1921147"; tag "TAGENE"; havana_gene "OTTMUSG00000058285.1";
chr7	HAVANA	exon	72960128	72960459	0	+	.	gene_id "ENSMUSG00000108530.3"; transcript_id "ENSMUST00000320765.1"; gene_type "lncRNA"; gene_name "4930429H19Rik"; transcript_type "lncRNA"; transcript_name "4930429H19Rik-221"; exon_number 1; exon_id "ENSMUSE00001632637.1"; level 2; mgi_id "MGI:1921147"; tag "TAGENE"; havana_gene "OTTMUSG00000058285.1";
chr7	HAVANA	exon	72960128	72961603	0	+	.	gene_id "ENSMUSG00000108530.3"; transcript_id "ENSMUST00000205260.2"; gene_type "lncRNA"; gene_name "4930429H19Rik"; transcript_type "lncRNA"; transcript_name "4930429H19Rik-201"; exon_number 1; exon_id "ENSMUSE00001374894.2"; level 2; transcript_support_level "1"; mgi_id "MGI:1921147"; tag "basic"; havana_gene "OTTMUSG00000058285.1"; havana_transcript "OTTMUST00000143143.1";
chr7	HAVANA	transcript	72960128	72964941	0	+	.	gene_id "ENSMUSG00000108530.3"; transcript_id "ENSMUST00000205260.2"; gene_type "lncRNA"; gene_name "4930429H19Rik"; transcript_type "lncRNA"; transcript_name "4930429H19Rik-201"; level 2; transcript_support_level "1"; mgi_id "MGI:1921147"; tag "basic"; havana_gene "OTTMUSG00000058285.1"; havana_transcript "OTTMUST00000143143.1";
chr7	HAVANA	transcript	72960128	72964944	0	+	.	gene_id "ENSMUSG00000108530.3"; transcript_id "ENSMUST00000320765.1"; gene_type "lncRNA"; gene_name "4930429H19Rik"; transcript_type "lncRNA"; transcript_name "4930429H19Rik-221"; level 2; mgi_id "MGI:1921147"; tag "TAGENE"; havana_gene "OTTMUSG00000058285.1";
chr7	HAVANA	exon	72960132	72960459	0	+	.	gene_id "ENSMUSG00000108530.3"; transcript_id "ENSMUST00000320766.1"; gene_type "lncRNA"; gene_name "4930429H19Rik"; transcript_type "lncRNA"; transcript_name "4930429H19Rik-222"; exon_number 1; exon_id "ENSMUSE00001632617.1"; level 2; mgi_id "MGI:1921147"; tag "TAGENE"; havana_gene "OTTMUSG00000058285.1";
chr7	HAVANA	transcript	72960132	72964939	0	+	.	gene_id "ENSMUSG00000108530.3"; transcript_id "ENSMUST00000320766.1"; gene_type "lncRNA"; gene_name "4930429H19Rik"; transcript_type "lncRNA"; transcript_name "4930429H19Rik-222"; level 2; mgi_id "MGI:1921147"; tag "TAGENE"; havana_gene "OTTMUSG00000058285.1";
chr7	HAVANA	exon	72960139	72960459	0	+	.	gene_id "ENSMUSG00000108530.3"; transcript_id "ENSMUST00000320767.1"; gene_type "lncRNA"; gene_name "4930429H19Rik"; transcript_type "lncRNA"; transcript_name "4930429H19Rik-223"; exon_number 1; exon_id "ENSMUSE00001632641.1"; level 2; mgi_id "MGI:1921147"; tag "TAGENE"; havana_gene "OTTMUSG00000058285.1";
chr7	HAVANA	transcript	72960139	72964942	0	+	.	gene_id "ENSMUSG00000108530.3"; transcript_id "ENSMUST00000320767.1"; gene_type "lncRNA"; gene_name "4930429H19Rik"; transcript_type "lncRNA"; transcript_name "4930429H19Rik-223"; level 2; mgi_id "MGI:1921147"; tag "TAGENE"; havana_gene "OTTMUSG00000058285.1";
chr7	HAVANA	exon	72960275	72960482	0	+	.	gene_id "ENSMUSG00000108530.3"; transcript_id "ENSMUST00000320797.1"; gene_type "lncRNA"; gene_name "4930429H19Rik"; transcript_type "lncRNA"; transcript_name "4930429H19Rik-252"; exon_number 1; exon_id "ENSMUSE00001632684.1"; level 2; mgi_id "MGI:1921147"; tag "TAGENE"; havana_gene "OTTMUSG00000058285.1";
chr7	HAVANA	transcript	72960275	72961659	0	+	.	gene_id "ENSMUSG00000108530.3"; transcript_id "ENSMUST00000320797.1"; gene_type "lncRNA"; gene_name "4930429H19Rik"; transcript_type "lncRNA"; transcript_name "4930429H19Rik-252"; level 2; mgi_id "MGI:1921147"; tag "TAGENE"; havana_gene "OTTMUSG00000058285.1";
chr7	HAVANA	exon	72960291	72960459	0	+	.	gene_id "ENSMUSG00000108530.3"; transcript_id "ENSMUST00000320768.1"; gene_type "lncRNA"; gene_name "4930429H19Rik"; transcript_type "lncRNA"; transcript_name "4930429H19Rik-224"; exon_number 1; exon_id "ENSMUSE00001632640.1"; level 2; mgi_id "MGI:1921147"; tag "TAGENE"; havana_gene "OTTMUSG00000058285.1";
chr7	HAVANA	transcript	72960291	72964942	0	+	.	gene_id "ENSMUSG00000108530.3"; transcript_id "ENSMUST00000320768.1"; gene_type "lncRNA"; gene_name "4930429H19Rik"; transcript_type "lncRNA"; transcript_name "4930429H19Rik-224"; level 2; mgi_id "MGI:1921147"; tag "TAGENE"; havana_gene "OTTMUSG00000058285.1";
chr7	HAVANA	exon	72960409	72960587	0	+	.	gene_id "ENSMUSG00000108530.3"; transcript_id "ENSMUST00000320795.1"; gene_type "lncRNA"; gene_name "4930429H19Rik"; transcript_type "lncRNA"; transcript_name "4930429H19Rik-250"; exon_number 1; exon_id "ENSMUSE00001632620.1"; level 2; mgi_id "MGI:1921147"; tag "TAGENE"; havana_gene "OTTMUSG00000058285.1";
chr7	HAVANA	transcript	72960409	72961936	0	+	.	gene_id "ENSMUSG00000108530.3"; transcript_id "ENSMUST00000320795.1"; gene_type "lncRNA"; gene_name "4930429H19Rik"; transcript_type "lncRNA"; transcript_name "4930429H19Rik-250"; level 2; mgi_id "MGI:1921147"; tag "TAGENE"; havana_gene "OTTMUSG00000058285.1";
chr7	HAVANA	exon	72960424	72960587	0	+	.	gene_id "ENSMUSG00000108530.3"; transcript_id "ENSMUST00000320769.1"; gene_type "lncRNA"; gene_name "4930429H19Rik"; transcript_type "lncRNA"; transcript_name "4930429H19Rik-225"; exon_number 1; exon_id "ENSMUSE00001632676.1"; level 2; mgi_id "MGI:1921147"; tag "TAGENE"; havana_gene "OTTMUSG00000058285.1";
chr7	HAVANA	transcript	72960424	72964943	0	+	.	gene_id "ENSMUSG00000108530.3"; transcript_id "ENSMUST00000320769.1"; gene_type "lncRNA"; gene_name "4930429H19Rik"; transcript_type "lncRNA"; transcript_name "4930429H19Rik-225"; level 2; mgi_id "MGI:1921147"; tag "TAGENE"; havana_gene "OTTMUSG00000058285.1";
chr7	HAVANA	exon	72960427	72960587	0	+	.	gene_id "ENSMUSG00000108530.3"; transcript_id "ENSMUST00000320770.1"; gene_type "lncRNA"; gene_name "4930429H19Rik"; transcript_type "lncRNA"; transcript_name "4930429H19Rik-226"; exon_number 1; exon_id "ENSMUSE00001632631.1"; level 2; mgi_id "MGI:1921147"; tag "TAGENE"; havana_gene "OTTMUSG00000058285.1";
chr7	HAVANA	transcript	72960427	72964942	0	+	.	gene_id "ENSMUSG00000108530.3"; transcript_id "ENSMUST00000320770.1"; gene_type "lncRNA"; gene_name "4930429H19Rik"; transcript_type "lncRNA"; transcript_name "4930429H19Rik-226"; level 2; mgi_id "MGI:1921147"; tag "TAGENE"; havana_gene "OTTMUSG00000058285.1";
chr7	HAVANA	exon	72960451	72960587	0	+	.	gene_id "ENSMUSG00000108530.3"; transcript_id "ENSMUST00000320796.1"; gene_type "lncRNA"; gene_name "4930429H19Rik"; transcript_type "lncRNA"; transcript_name "4930429H19Rik-251"; exon_number 1; exon_id "ENSMUSE00001632666.1"; level 2; mgi_id "MGI:1921147"; tag "TAGENE"; havana_gene "OTTMUSG00000058285.1";
chr7	HAVANA	transcript	72960451	72961936	0	+	.	gene_id "ENSMUSG00000108530.3"; transcript_id "ENSMUST00000320796.1"; gene_type "lncRNA"; gene_name "4930429H19Rik"; transcript_type "lncRNA"; transcript_name "4930429H19Rik-251"; level 2; mgi_id "MGI:1921147"; tag "TAGENE"; havana_gene "OTTMUSG00000058285.1";
chr7	HAVANA	exon	72960563	72960587	0	+	.	gene_id "ENSMUSG00000108530.3"; transcript_id "ENSMUST00000320771.1"; gene_type "lncRNA"; gene_name "4930429H19Rik"; transcript_type "lncRNA"; transcript_name "4930429H19Rik-227"; exon_number 1; exon_id "ENSMUSE00001632662.1"; level 2; mgi_id "MGI:1921147"; tag "TAGENE"; havana_gene "OTTMUSG00000058285.1";
chr7	HAVANA	transcript	72960563	72964942	0	+	.	gene_id "ENSMUSG00000108530.3"; transcript_id "ENSMUST00000320771.1"; gene_type "lncRNA"; gene_name "4930429H19Rik"; transcript_type "lncRNA"; transcript_name "4930429H19Rik-227"; level 2; mgi_id "MGI:1921147"; tag "TAGENE"; havana_gene "OTTMUSG00000058285.1";
chr7	HAVANA	exon	72960578	72960724	0	+	.	gene_id "ENSMUSG00000108530.3"; transcript_id "ENSMUST00000320798.1"; gene_type "lncRNA"; gene_name "4930429H19Rik"; transcript_type "lncRNA"; transcript_name "4930429H19Rik-253"; exon_number 1; exon_id "ENSMUSE00001632677.1"; level 2; mgi_id "MGI:1921147"; tag "TAGENE"; havana_gene "OTTMUSG00000058285.1";
chr7	HAVANA	transcript	72960578	72961702	0	+	.	gene_id "ENSMUSG00000108530.3"; transcript_id "ENSMUST00000320798.1"; gene_type "lncRNA"; gene_name "4930429H19Rik"; transcript_type "lncRNA"; transcript_name "4930429H19Rik-253"; level 2; mgi_id "MGI:1921147"; tag "TAGENE"; havana_gene "OTTMUSG00000058285.1";
chr7	HAVANA	exon	72960632	72960724	0	+	.	gene_id "ENSMUSG00000108530.3"; transcript_id "ENSMUST00000320772.1"; gene_type "lncRNA"; gene_name "4930429H19Rik"; transcript_type "lncRNA"; transcript_name "4930429H19Rik-228"; exon_number 1; exon_id "ENSMUSE00001632668.1"; level 2; mgi_id "MGI:1921147"; tag "TAGENE"; havana_gene "OTTMUSG00000058285.1";
chr7	HAVANA	transcript	72960632	72964943	0	+	.	gene_id "ENSMUSG00000108530.3"; transcript_id "ENSMUST00000320772.1"; gene_type "lncRNA"; gene_name "4930429H19Rik"; transcript_type "lncRNA"; transcript_name "4930429H19Rik-228"; level 2; mgi_id "MGI:1921147"; tag "TAGENE"; havana_gene "OTTMUSG00000058285.1";
chr7	HAVANA	exon	72960634	72960724	0	+	.	gene_id "ENSMUSG00000108530.3"; transcript_id "ENSMUST00000320773.1"; gene_type "lncRNA"; gene_name "4930429H19Rik"; transcript_type "lncRNA"; transcript_name "4930429H19Rik-229"; exon_number 1; exon_id "ENSMUSE00001632635.1"; level 2; mgi_id "MGI:1921147"; tag "TAGENE"; havana_gene "OTTMUSG00000058285.1";
chr7	HAVANA	transcript	72960634	72964944	0	+	.	gene_id "ENSMUSG00000108530.3"; transcript_id "ENSMUST00000320773.1"; gene_type "lncRNA"; gene_name "4930429H19Rik"; transcript_type "lncRNA"; transcript_name "4930429H19Rik-229"; level 2; mgi_id "MGI:1921147"; tag "TAGENE"; havana_gene "OTTMUSG00000058285.1";
chr7	HAVANA	exon	72960681	72960724	0	+	.	gene_id "ENSMUSG00000108530.3"; transcript_id "ENSMUST00000320774.1"; gene_type "lncRNA"; gene_name "4930429H19Rik"; transcript_type "lncRNA"; transcript_name "4930429H19Rik-230"; exon_number 1; exon_id "ENSMUSE00001632652.1"; level 2; mgi_id "MGI:1921147"; tag "TAGENE"; havana_gene "OTTMUSG00000058285.1";
chr7	HAVANA	transcript	72960681	72964942	0	+	.	gene_id "ENSMUSG00000108530.3"; transcript_id "ENSMUST00000320774.1"; gene_type "lncRNA"; gene_name "4930429H19Rik"; transcript_type "lncRNA"; transcript_name "4930429H19Rik-230"; level 2; mgi_id "MGI:1921147"; tag "TAGENE"; havana_gene "OTTMUSG00000058285.1";
chr7	HAVANA	exon	72960708	72960891	0	+	.	gene_id "ENSMUSG00000108530.3"; transcript_id "ENSMUST00000320775.1"; gene_type "lncRNA"; gene_name "4930429H19Rik"; transcript_type "lncRNA"; transcript_name "4930429H19Rik-231"; exon_number 1; exon_id "ENSMUSE00001632654.1"; level 2; mgi_id "MGI:1921147"; tag "TAGENE"; havana_gene "OTTMUSG00000058285.1";
chr7	HAVANA	transcript	72960708	72964942	0	+	.	gene_id "ENSMUSG00000108530.3"; transcript_id "ENSMUST00000320775.1"; gene_type "lncRNA"; gene_name "4930429H19Rik"; transcript_type "lncRNA"; transcript_name "4930429H19Rik-231"; level 2; mgi_id "MGI:1921147"; tag "TAGENE"; havana_gene "OTTMUSG00000058285.1";
chr7	HAVANA	exon	72960723	72961180	0	+	.	gene_id "ENSMUSG00000108530.3"; transcript_id "ENSMUST00000320776.1"; gene_type "lncRNA"; gene_name "4930429H19Rik"; transcript_type "lncRNA"; transcript_name "4930429H19Rik-232"; exon_number 1; exon_id "ENSMUSE00001632614.1"; level 2; mgi_id "MGI:1921147"; tag "TAGENE"; havana_gene "OTTMUSG00000058285.1";
chr7	HAVANA	transcript	72960723	72964939	0	+	.	gene_id "ENSMUSG00000108530.3"; transcript_id "ENSMUST00000320776.1"; gene_type "lncRNA"; gene_name "4930429H19Rik"; transcript_type "lncRNA"; transcript_name "4930429H19Rik-232"; level 2; mgi_id "MGI:1921147"; tag "TAGENE"; havana_gene "OTTMUSG00000058285.1";
chr7	HAVANA	exon	72960733	72961251	0	+	.	gene_id "ENSMUSG00000108530.3"; transcript_id "ENSMUST00000320799.1"; gene_type "lncRNA"; gene_name "4930429H19Rik"; transcript_type "lncRNA"; transcript_name "4930429H19Rik-254"; exon_number 1; exon_id "ENSMUSE00001632647.1"; level 2; mgi_id "MGI:1921147"; tag "TAGENE"; havana_gene "OTTMUSG00000058285.1";
chr7	HAVANA	transcript	72960733	72961702	0	+	.	gene_id "ENSMUSG00000108530.3"; transcript_id "ENSMUST00000320799.1"; gene_type "lncRNA"; gene_name "4930429H19Rik"; transcript_type "lncRNA"; transcript_name "4930429H19Rik-254"; level 2; mgi_id "MGI:1921147"; tag "TAGENE"; havana_gene "OTTMUSG00000058285.1";
chr7	HAVANA	exon	72960735	72961603	0	+	.	gene_id "ENSMUSG00000108530.3"; transcript_id "ENSMUST00000320777.1"; gene_type "lncRNA"; gene_name "4930429H19Rik"; transcript_type "lncRNA"; transcript_name "4930429H19Rik-233"; exon_number 1; exon_id "ENSMUSE00001632659.1"; level 2; mgi_id "MGI:1921147"; tag "TAGENE"; havana_gene "OTTMUSG00000058285.1";
chr7	HAVANA	transcript	72960735	72964942	0	+	.	gene_id "ENSMUSG00000108530.3"; transcript_id "ENSMUST00000320777.1"; gene_type "lncRNA"; gene_name "4930429H19Rik"; transcript_type "lncRNA"; transcript_name "4930429H19Rik-233"; level 2; mgi_id "MGI:1921147"; tag "TAGENE"; havana_gene "OTTMUSG00000058285.1";
chr7	HAVANA	exon	72960741	72960891	0	+	.	gene_id "ENSMUSG00000108530.3"; transcript_id "ENSMUST00000320800.1"; gene_type "lncRNA"; gene_name "4930429H19Rik"; transcript_type "lncRNA"; transcript_name "4930429H19Rik-255"; exon_number 1; exon_id "ENSMUSE00001632619.1"; level 2; mgi_id "MGI:1921147"; tag "TAGENE"; havana_gene "OTTMUSG00000058285.1";
chr7	HAVANA	transcript	72960741	72961697	0	+	.	gene_id "ENSMUSG00000108530.3"; transcript_id "ENSMUST00000320800.1"; gene_type "lncRNA"; gene_name "4930429H19Rik"; transcript_type "lncRNA"; transcript_name "4930429H19Rik-255"; level 2; mgi_id "MGI:1921147"; tag "TAGENE"; havana_gene "OTTMUSG00000058285.1";
chr7	HAVANA	exon	72960754	72960891	0	+	.	gene_id "ENSMUSG00000108530.3"; transcript_id "ENSMUST00000320778.1"; gene_type "lncRNA"; gene_name "4930429H19Rik"; transcript_type "lncRNA"; transcript_name "4930429H19Rik-234"; exon_number 1; exon_id "ENSMUSE00001632690.1"; level 2; mgi_id "MGI:1921147"; tag "TAGENE"; havana_gene "OTTMUSG00000058285.1";
chr7	HAVANA	exon	72960754	72961799	0	+	.	gene_id "ENSMUSG00000108530.3"; transcript_id "ENSMUST00000320779.1"; gene_type "lncRNA"; gene_name "4930429H19Rik"; transcript_type "lncRNA"; transcript_name "4930429H19Rik-235"; exon_number 1; exon_id "ENSMUSE00001632653.1"; level 2; mgi_id "MGI:1921147"; tag "TAGENE"; havana_gene "OTTMUSG00000058285.1";
chr7	HAVANA	transcript	72960754	72964942	0	+	.	gene_id "ENSMUSG00000108530.3"; transcript_id "ENSMUST00000320779.1"; gene_type "lncRNA"; gene_name "4930429H19Rik"; transcript_type "lncRNA"; transcript_name "4930429H19Rik-235"; level 2; mgi_id "MGI:1921147"; tag "TAGENE"; havana_gene "OTTMUSG00000058285.1";
chr7	HAVANA	transcript	72960754	72964943	0	+	.	gene_id "ENSMUSG00000108530.3"; transcript_id "ENSMUST00000320778.1"; gene_type "lncRNA"; gene_name "4930429H19Rik"; transcript_type "lncRNA"; transcript_name "4930429H19Rik-234"; level 2; mgi_id "MGI:1921147"; tag "TAGENE"; havana_gene "OTTMUSG00000058285.1";
chr7	HAVANA	exon	72960814	72960891	0	+	.	gene_id "ENSMUSG00000108530.3"; transcript_id "ENSMUST00000320763.1"; gene_type "lncRNA"; gene_name "4930429H19Rik"; transcript_type "lncRNA"; transcript_name "4930429H19Rik-219"; exon_number 2; exon_id "ENSMUSE00001632638.1"; level 2; mgi_id "MGI:1921147"; tag "basic"; tag "TAGENE"; havana_gene "OTTMUSG00000058285.1";
chr7	HAVANA	exon	72960814	72960891	0	+	.	gene_id "ENSMUSG00000108530.3"; transcript_id "ENSMUST00000320767.1"; gene_type "lncRNA"; gene_name "4930429H19Rik"; transcript_type "lncRNA"; transcript_name "4930429H19Rik-223"; exon_number 2; exon_id "ENSMUSE00001632638.1"; level 2; mgi_id "MGI:1921147"; tag "TAGENE"; havana_gene "OTTMUSG00000058285.1";
chr7	HAVANA	exon	72960851	72960891	0	+	.	gene_id "ENSMUSG00000108530.3"; transcript_id "ENSMUST00000320801.1"; gene_type "lncRNA"; gene_name "4930429H19Rik"; transcript_type "lncRNA"; transcript_name "4930429H19Rik-256"; exon_number 1; exon_id "ENSMUSE00001632615.1"; level 2; mgi_id "MGI:1921147"; tag "TAGENE"; havana_gene "OTTMUSG00000058285.1";
chr7	HAVANA	transcript	72960851	72961702	0	+	.	gene_id "ENSMUSG00000108530.3"; transcript_id "ENSMUST00000320801.1"; gene_type "lncRNA"; gene_name "4930429H19Rik"; transcript_type "lncRNA"; transcript_name "4930429H19Rik-256"; level 2; mgi_id "MGI:1921147"; tag "TAGENE"; havana_gene "OTTMUSG00000058285.1";
chr7	HAVANA	exon	72961002	72961180	0	+	.	gene_id "ENSMUSG00000108530.3"; transcript_id "ENSMUST00000320787.1"; gene_type "lncRNA"; gene_name "4930429H19Rik"; transcript_type "lncRNA"; transcript_name "4930429H19Rik-243"; exon_number 2; exon_id "ENSMUSE00001632651.1"; level 2; mgi_id "MGI:1921147"; tag "TAGENE"; havana_gene "OTTMUSG00000058285.1";
chr7	HAVANA	exon	72961002	72961180	0	+	.	gene_id "ENSMUSG00000108530.3"; transcript_id "ENSMUST00000320763.1"; gene_type "lncRNA"; gene_name "4930429H19Rik"; transcript_type "lncRNA"; transcript_name "4930429H19Rik-219"; exon_number 3; exon_id "ENSMUSE00001632651.1"; level 2; mgi_id "MGI:1921147"; tag "basic"; tag "TAGENE"; havana_gene "OTTMUSG00000058285.1";
chr7	HAVANA	exon	72961002	72961180	0	+	.	gene_id "ENSMUSG00000108530.3"; transcript_id "ENSMUST00000320767.1"; gene_type "lncRNA"; gene_name "4930429H19Rik"; transcript_type "lncRNA"; transcript_name "4930429H19Rik-223"; exon_number 3; exon_id "ENSMUSE00001632651.1"; level 2; mgi_id "MGI:1921147"; tag "TAGENE"; havana_gene "OTTMUSG00000058285.1";
chr7	HAVANA	exon	72961002	72961180	0	+	.	gene_id "ENSMUSG00000108530.3"; transcript_id "ENSMUST00000320775.1"; gene_type "lncRNA"; gene_name "4930429H19Rik"; transcript_type "lncRNA"; transcript_name "4930429H19Rik-231"; exon_number 2; exon_id "ENSMUSE00001632651.1"; level 2; mgi_id "MGI:1921147"; tag "TAGENE"; havana_gene "OTTMUSG00000058285.1";
chr7	HAVANA	exon	72961002	72961180	0	+	.	gene_id "ENSMUSG00000108530.3"; transcript_id "ENSMUST00000320800.1"; gene_type "lncRNA"; gene_name "4930429H19Rik"; transcript_type "lncRNA"; transcript_name "4930429H19Rik-255"; exon_number 2; exon_id "ENSMUSE00001632651.1"; level 2; mgi_id "MGI:1921147"; tag "TAGENE"; havana_gene "OTTMUSG00000058285.1";
chr7	HAVANA	exon	72961002	72961251	0	+	.	gene_id "ENSMUSG00000108530.3"; transcript_id "ENSMUST00000320791.1"; gene_type "lncRNA"; gene_name "4930429H19Rik"; transcript_type "lncRNA"; transcript_name "4930429H19Rik-246"; exon_number 2; exon_id "ENSMUSE00001632681.1"; level 2; mgi_id "MGI:1921147"; tag "TAGENE"; havana_gene "OTTMUSG00000058285.1";
chr7	HAVANA	exon	72961002	72961251	0	+	.	gene_id "ENSMUSG00000108530.3"; transcript_id "ENSMUST00000320793.1"; gene_type "lncRNA"; gene_name "4930429H19Rik"; transcript_type "lncRNA"; transcript_name "4930429H19Rik-248"; exon_number 2; exon_id "ENSMUSE00001632681.1"; level 2; mgi_id "MGI:1921147"; tag "TAGENE"; havana_gene "OTTMUSG00000058285.1";
chr7	HAVANA	exon	72961002	72961251	0	+	.	gene_id "ENSMUSG00000108530.3"; transcript_id "ENSMUST00000320756.1"; gene_type "lncRNA"; gene_name "4930429H19Rik"; transcript_type "lncRNA"; transcript_name "4930429H19Rik-212"; exon_number 2; exon_id "ENSMUSE00001632681.1"; level 2; mgi_id "MGI:1921147"; tag "TAGENE"; havana_gene "OTTMUSG00000058285.1";
chr7	HAVANA	exon	72961002	72961251	0	+	.	gene_id "ENSMUSG00000108530.3"; transcript_id "ENSMUST00000320801.1"; gene_type "lncRNA"; gene_name "4930429H19Rik"; transcript_type "lncRNA"; transcript_name "4930429H19Rik-256"; exon_number 2; exon_id "ENSMUSE00001632681.1"; level 2; mgi_id "MGI:1921147"; tag "TAGENE"; havana_gene "OTTMUSG00000058285.1";
chr7	HAVANA	exon	72961002	72961603	0	+	.	gene_id "ENSMUSG00000108530.3"; transcript_id "ENSMUST00000320778.1"; gene_type "lncRNA"; gene_name "4930429H19Rik"; transcript_type "lncRNA"; transcript_name "4930429H19Rik-234"; exon_number 2; exon_id "ENSMUSE00001632679.1"; level 2; mgi_id "MGI:1921147"; tag "TAGENE"; havana_gene "OTTMUSG00000058285.1";
chr7	HAVANA	exon	72961002	72961702	0	+	.	gene_id "ENSMUSG00000108530.3"; transcript_id "ENSMUST00000320792.1"; gene_type "lncRNA"; gene_name "4930429H19Rik"; transcript_type "lncRNA"; transcript_name "4930429H19Rik-247"; exon_number 2; exon_id "ENSMUSE00001632691.1"; level 2; mgi_id "MGI:1921147"; tag "TAGENE"; havana_gene "OTTMUSG00000058285.1";
chr7	HAVANA	exon	72961135	72961251	0	+	.	gene_id "ENSMUSG00000108530.3"; transcript_id "ENSMUST00000320790.1"; gene_type "lncRNA"; gene_name "4930429H19Rik"; transcript_type "lncRNA"; transcript_name "4930429H19Rik-245"; exon_number 2; exon_id "ENSMUSE00001632673.1"; level 2; mgi_id "MGI:1921147"; tag "TAGENE"; havana_gene "OTTMUSG00000058285.1";
chr7	HAVANA	exon	72961401	72961603	0	+	.	gene_id "ENSMUSG00000108530.3"; transcript_id "ENSMUST00000320747.1"; gene_type "lncRNA"; gene_name "4930429H19Rik"; transcript_type "lncRNA"; transcript_name "4930429H19Rik-203"; exon_number 2; exon_id "ENSMUSE00001632623.1"; level 2; mgi_id "MGI:1921147"; tag "basic"; tag "Ensembl_canonical"; tag "GENCODE_Primary"; tag "TAGENE"; havana_gene "OTTMUSG00000058285.1";
chr7	HAVANA	exon	72961401	72961603	0	+	.	gene_id "ENSMUSG00000108530.3"; transcript_id "ENSMUST00000320748.1"; gene_type "lncRNA"; gene_name "4930429H19Rik"; transcript_type "lncRNA"; transcript_name "4930429H19Rik-204"; exon_number 2; exon_id "ENSMUSE00001632623.1"; level 2; mgi_id "MGI:1921147"; tag "TAGENE"; havana_gene "OTTMUSG00000058285.1";
chr7	HAVANA	exon	72961401	72961603	0	+	.	gene_id "ENSMUSG00000108530.3"; transcript_id "ENSMUST00000320749.1"; gene_type "lncRNA"; gene_name "4930429H19Rik"; transcript_type "lncRNA"; transcript_name "4930429H19Rik-205"; exon_number 2; exon_id "ENSMUSE00001632623.1"; level 2; mgi_id "MGI:1921147"; tag "TAGENE"; havana_gene "OTTMUSG00000058285.1";
chr7	HAVANA	exon	72961401	72961603	0	+	.	gene_id "ENSMUSG00000108530.3"; transcript_id "ENSMUST00000320752.1"; gene_type "lncRNA"; gene_name "4930429H19Rik"; transcript_type "lncRNA"; transcript_name "4930429H19Rik-208"; exon_number 2; exon_id "ENSMUSE00001632623.1"; level 2; mgi_id "MGI:1921147"; tag "TAGENE"; havana_gene "OTTMUSG00000058285.1";
chr7	HAVANA	exon	72961401	72961603	0	+	.	gene_id "ENSMUSG00000108530.3"; transcript_id "ENSMUST00000320753.1"; gene_type "lncRNA"; gene_name "4930429H19Rik"; transcript_type "lncRNA"; transcript_name "4930429H19Rik-209"; exon_number 2; exon_id "ENSMUSE00001632623.1"; level 2; mgi_id "MGI:1921147"; tag "TAGENE"; havana_gene "OTTMUSG00000058285.1";
chr7	HAVANA	exon	72961401	72961603	0	+	.	gene_id "ENSMUSG00000108530.3"; transcript_id "ENSMUST00000320754.1"; gene_type "lncRNA"; gene_name "4930429H19Rik"; transcript_type "lncRNA"; transcript_name "4930429H19Rik-210"; exon_number 2; exon_id "ENSMUSE00001632623.1"; level 2; mgi_id "MGI:1921147"; tag "TAGENE"; havana_gene "OTTMUSG00000058285.1";
chr7	HAVANA	exon	72961401	72961603	0	+	.	gene_id "ENSMUSG00000108530.3"; transcript_id "ENSMUST00000320755.1"; gene_type "lncRNA"; gene_name "4930429H19Rik"; transcript_type "lncRNA"; transcript_name "4930429H19Rik-211"; exon_number 2; exon_id "ENSMUSE00001632623.1"; level 2; mgi_id "MGI:1921147"; tag "TAGENE"; havana_gene "OTTMUSG00000058285.1";
chr7	HAVANA	exon	72961401	72961603	0	+	.	gene_id "ENSMUSG00000108530.3"; transcript_id "ENSMUST00000320756.1"; gene_type "lncRNA"; gene_name "4930429H19Rik"; transcript_type "lncRNA"; transcript_name "4930429H19Rik-212"; exon_number 3; exon_id "ENSMUSE00001632623.1"; level 2; mgi_id "MGI:1921147"; tag "TAGENE"; havana_gene "OTTMUSG00000058285.1";
chr7	HAVANA	exon	72961401	72961603	0	+	.	gene_id "ENSMUSG00000108530.3"; transcript_id "ENSMUST00000320759.1"; gene_type "lncRNA"; gene_name "4930429H19Rik"; transcript_type "lncRNA"; transcript_name "4930429H19Rik-215"; exon_number 2; exon_id "ENSMUSE00001632623.1"; level 2; mgi_id "MGI:1921147"; tag "TAGENE"; havana_gene "OTTMUSG00000058285.1";
chr7	HAVANA	exon	72961401	72961603	0	+	.	gene_id "ENSMUSG00000108530.3"; transcript_id "ENSMUST00000320758.1"; gene_type "lncRNA"; gene_name "4930429H19Rik"; transcript_type "lncRNA"; transcript_name "4930429H19Rik-214"; exon_number 2; exon_id "ENSMUSE00001632623.1"; level 2; mgi_id "MGI:1921147"; tag "TAGENE"; havana_gene "OTTMUSG00000058285.1";
chr7	HAVANA	exon	72961401	72961603	0	+	.	gene_id "ENSMUSG00000108530.3"; transcript_id "ENSMUST00000320762.1"; gene_type "lncRNA"; gene_name "4930429H19Rik"; transcript_type "lncRNA"; transcript_name "4930429H19Rik-218"; exon_number 2; exon_id "ENSMUSE00001632623.1"; level 2; mgi_id "MGI:1921147"; tag "TAGENE"; havana_gene "OTTMUSG00000058285.1";
chr7	HAVANA	exon	72961401	72961603	0	+	.	gene_id "ENSMUSG00000108530.3"; transcript_id "ENSMUST00000320760.1"; gene_type "lncRNA"; gene_name "4930429H19Rik"; transcript_type "lncRNA"; transcript_name "4930429H19Rik-216"; exon_number 2; exon_id "ENSMUSE00001632623.1"; level 2; mgi_id "MGI:1921147"; tag "TAGENE"; havana_gene "OTTMUSG00000058285.1";
chr7	HAVANA	exon	72961401	72961603	0	+	.	gene_id "ENSMUSG00000108530.3"; transcript_id "ENSMUST00000320757.1"; gene_type "lncRNA"; gene_name "4930429H19Rik"; transcript_type "lncRNA"; transcript_name "4930429H19Rik-213"; exon_number 2; exon_id "ENSMUSE00001632623.1"; level 2; mgi_id "MGI:1921147"; tag "TAGENE"; havana_gene "OTTMUSG00000058285.1";
chr7	HAVANA	exon	72961401	72961603	0	+	.	gene_id "ENSMUSG00000108530.3"; transcript_id "ENSMUST00000320761.1"; gene_type "lncRNA"; gene_name "4930429H19Rik"; transcript_type "lncRNA"; transcript_name "4930429H19Rik-217"; exon_number 2; exon_id "ENSMUSE00001632623.1"; level 2; mgi_id "MGI:1921147"; tag "TAGENE"; havana_gene "OTTMUSG00000058285.1";
chr7	HAVANA	exon	72961401	72961603	0	+	.	gene_id "ENSMUSG00000108530.3"; transcript_id "ENSMUST00000320763.1"; gene_type "lncRNA"; gene_name "4930429H19Rik"; transcript_type "lncRNA"; transcript_name "4930429H19Rik-219"; exon_number 4; exon_id "ENSMUSE00001632623.1"; level 2; mgi_id "MGI:1921147"; tag "basic"; tag "TAGENE"; havana_gene "OTTMUSG00000058285.1";
chr7	HAVANA	exon	72961401	72961603	0	+	.	gene_id "ENSMUSG00000108530.3"; transcript_id "ENSMUST00000320764.1"; gene_type "lncRNA"; gene_name "4930429H19Rik"; transcript_type "lncRNA"; transcript_name "4930429H19Rik-220"; exon_number 2; exon_id "ENSMUSE00001632623.1"; level 2; mgi_id "MGI:1921147"; tag "TAGENE"; havana_gene "OTTMUSG00000058285.1";
chr7	HAVANA	exon	72961401	72961603	0	+	.	gene_id "ENSMUSG00000108530.3"; transcript_id "ENSMUST00000320765.1"; gene_type "lncRNA"; gene_name "4930429H19Rik"; transcript_type "lncRNA"; transcript_name "4930429H19Rik-221"; exon_number 2; exon_id "ENSMUSE00001632623.1"; level 2; mgi_id "MGI:1921147"; tag "TAGENE"; havana_gene "OTTMUSG00000058285.1";
chr7	HAVANA	exon	72961401	72961603	0	+	.	gene_id "ENSMUSG00000108530.3"; transcript_id "ENSMUST00000320766.1"; gene_type "lncRNA"; gene_name "4930429H19Rik"; transcript_type "lncRNA"; transcript_name "4930429H19Rik-222"; exon_number 2; exon_id "ENSMUSE00001632623.1"; level 2; mgi_id "MGI:1921147"; tag "TAGENE"; havana_gene "OTTMUSG00000058285.1";
chr7	HAVANA	exon	72961401	72961603	0	+	.	gene_id "ENSMUSG00000108530.3"; transcript_id "ENSMUST00000320767.1"; gene_type "lncRNA"; gene_name "4930429H19Rik"; transcript_type "lncRNA"; transcript_name "4930429H19Rik-223"; exon_number 4; exon_id "ENSMUSE00001632623.1"; level 2; mgi_id "MGI:1921147"; tag "TAGENE"; havana_gene "OTTMUSG00000058285.1";
chr7	HAVANA	exon	72961401	72961603	0	+	.	gene_id "ENSMUSG00000108530.3"; transcript_id "ENSMUST00000320768.1"; gene_type "lncRNA"; gene_name "4930429H19Rik"; transcript_type "lncRNA"; transcript_name "4930429H19Rik-224"; exon_number 2; exon_id "ENSMUSE00001632623.1"; level 2; mgi_id "MGI:1921147"; tag "TAGENE"; havana_gene "OTTMUSG00000058285.1";
chr7	HAVANA	exon	72961401	72961603	0	+	.	gene_id "ENSMUSG00000108530.3"; transcript_id "ENSMUST00000320769.1"; gene_type "lncRNA"; gene_name "4930429H19Rik"; transcript_type "lncRNA"; transcript_name "4930429H19Rik-225"; exon_number 2; exon_id "ENSMUSE00001632623.1"; level 2; mgi_id "MGI:1921147"; tag "TAGENE"; havana_gene "OTTMUSG00000058285.1";
chr7	HAVANA	exon	72961401	72961603	0	+	.	gene_id "ENSMUSG00000108530.3"; transcript_id "ENSMUST00000320770.1"; gene_type "lncRNA"; gene_name "4930429H19Rik"; transcript_type "lncRNA"; transcript_name "4930429H19Rik-226"; exon_number 2; exon_id "ENSMUSE00001632623.1"; level 2; mgi_id "MGI:1921147"; tag "TAGENE"; havana_gene "OTTMUSG00000058285.1";
chr7	HAVANA	exon	72961401	72961603	0	+	.	gene_id "ENSMUSG00000108530.3"; transcript_id "ENSMUST00000320796.1"; gene_type "lncRNA"; gene_name "4930429H19Rik"; transcript_type "lncRNA"; transcript_name "4930429H19Rik-251"; exon_number 2; exon_id "ENSMUSE00001632623.1"; level 2; mgi_id "MGI:1921147"; tag "TAGENE"; havana_gene "OTTMUSG00000058285.1";
chr7	HAVANA	exon	72961401	72961603	0	+	.	gene_id "ENSMUSG00000108530.3"; transcript_id "ENSMUST00000320771.1"; gene_type "lncRNA"; gene_name "4930429H19Rik"; transcript_type "lncRNA"; transcript_name "4930429H19Rik-227"; exon_number 2; exon_id "ENSMUSE00001632623.1"; level 2; mgi_id "MGI:1921147"; tag "TAGENE"; havana_gene "OTTMUSG00000058285.1";
chr7	HAVANA	exon	72961401	72961603	0	+	.	gene_id "ENSMUSG00000108530.3"; transcript_id "ENSMUST00000320772.1"; gene_type "lncRNA"; gene_name "4930429H19Rik"; transcript_type "lncRNA"; transcript_name "4930429H19Rik-228"; exon_number 2; exon_id "ENSMUSE00001632623.1"; level 2; mgi_id "MGI:1921147"; tag "TAGENE"; havana_gene "OTTMUSG00000058285.1";
chr7	HAVANA	exon	72961401	72961603	0	+	.	gene_id "ENSMUSG00000108530.3"; transcript_id "ENSMUST00000320773.1"; gene_type "lncRNA"; gene_name "4930429H19Rik"; transcript_type "lncRNA"; transcript_name "4930429H19Rik-229"; exon_number 2; exon_id "ENSMUSE00001632623.1"; level 2; mgi_id "MGI:1921147"; tag "TAGENE"; havana_gene "OTTMUSG00000058285.1";
chr7	HAVANA	exon	72961401	72961603	0	+	.	gene_id "ENSMUSG00000108530.3"; transcript_id "ENSMUST00000320774.1"; gene_type "lncRNA"; gene_name "4930429H19Rik"; transcript_type "lncRNA"; transcript_name "4930429H19Rik-230"; exon_number 2; exon_id "ENSMUSE00001632623.1"; level 2; mgi_id "MGI:1921147"; tag "TAGENE"; havana_gene "OTTMUSG00000058285.1";
chr7	HAVANA	exon	72961401	72961603	0	+	.	gene_id "ENSMUSG00000108530.3"; transcript_id "ENSMUST00000320775.1"; gene_type "lncRNA"; gene_name "4930429H19Rik"; transcript_type "lncRNA"; transcript_name "4930429H19Rik-231"; exon_number 3; exon_id "ENSMUSE00001632623.1"; level 2; mgi_id "MGI:1921147"; tag "TAGENE"; havana_gene "OTTMUSG00000058285.1";
chr7	HAVANA	exon	72961401	72961603	0	+	.	gene_id "ENSMUSG00000108530.3"; transcript_id "ENSMUST00000320776.1"; gene_type "lncRNA"; gene_name "4930429H19Rik"; transcript_type "lncRNA"; transcript_name "4930429H19Rik-232"; exon_number 2; exon_id "ENSMUSE00001632623.1"; level 2; mgi_id "MGI:1921147"; tag "TAGENE"; havana_gene "OTTMUSG00000058285.1";
chr7	HAVANA	exon	72961401	72961659	0	+	.	gene_id "ENSMUSG00000108530.3"; transcript_id "ENSMUST00000320797.1"; gene_type "lncRNA"; gene_name "4930429H19Rik"; transcript_type "lncRNA"; transcript_name "4930429H19Rik-252"; exon_number 2; exon_id "ENSMUSE00001632656.1"; level 2; mgi_id "MGI:1921147"; tag "TAGENE"; havana_gene "OTTMUSG00000058285.1";
chr7	HAVANA	exon	72961401	72961696	0	+	.	gene_id "ENSMUSG00000108530.3"; transcript_id "ENSMUST00000320791.1"; gene_type "lncRNA"; gene_name "4930429H19Rik"; transcript_type "lncRNA"; transcript_name "4930429H19Rik-246"; exon_number 3; exon_id "ENSMUSE00001632642.1"; level 2; mgi_id "MGI:1921147"; tag "TAGENE"; havana_gene "OTTMUSG00000058285.1";
chr7	HAVANA	exon	72961401	72961697	0	+	.	gene_id "ENSMUSG00000108530.3"; transcript_id "ENSMUST00000320793.1"; gene_type "lncRNA"; gene_name "4930429H19Rik"; transcript_type "lncRNA"; transcript_name "4930429H19Rik-248"; exon_number 3; exon_id "ENSMUSE00001632632.1"; level 2; mgi_id "MGI:1921147"; tag "TAGENE"; havana_gene "OTTMUSG00000058285.1";
chr7	HAVANA	exon	72961401	72961697	0	+	.	gene_id "ENSMUSG00000108530.3"; transcript_id "ENSMUST00000320794.1"; gene_type "lncRNA"; gene_name "4930429H19Rik"; transcript_type "lncRNA"; transcript_name "4930429H19Rik-249"; exon_number 2; exon_id "ENSMUSE00001632632.1"; level 2; mgi_id "MGI:1921147"; tag "TAGENE"; havana_gene "OTTMUSG00000058285.1";
chr7	HAVANA	exon	72961401	72961697	0	+	.	gene_id "ENSMUSG00000108530.3"; transcript_id "ENSMUST00000320800.1"; gene_type "lncRNA"; gene_name "4930429H19Rik"; transcript_type "lncRNA"; transcript_name "4930429H19Rik-255"; exon_number 3; exon_id "ENSMUSE00001632632.1"; level 2; mgi_id "MGI:1921147"; tag "TAGENE"; havana_gene "OTTMUSG00000058285.1";
chr7	HAVANA	exon	72961401	72961702	0	+	.	gene_id "ENSMUSG00000108530.3"; transcript_id "ENSMUST00000320789.1"; gene_type "lncRNA"; gene_name "4930429H19Rik"; transcript_type "lncRNA"; transcript_name "4930429H19Rik-244"; exon_number 2; exon_id "ENSMUSE00001632634.1"; level 2; mgi_id "MGI:1921147"; tag "TAGENE"; havana_gene "OTTMUSG00000058285.1";
chr7	HAVANA	exon	72961401	72961702	0	+	.	gene_id "ENSMUSG00000108530.3"; transcript_id "ENSMUST00000320790.1"; gene_type "lncRNA"; gene_name "4930429H19Rik"; transcript_type "lncRNA"; transcript_name "4930429H19Rik-245"; exon_number 3; exon_id "ENSMUSE00001632634.1"; level 2; mgi_id "MGI:1921147"; tag "TAGENE"; havana_gene "OTTMUSG00000058285.1";
chr7	HAVANA	exon	72961401	72961702	0	+	.	gene_id "ENSMUSG00000108530.3"; transcript_id "ENSMUST00000320798.1"; gene_type "lncRNA"; gene_name "4930429H19Rik"; transcript_type "lncRNA"; transcript_name "4930429H19Rik-253"; exon_number 2; exon_id "ENSMUSE00001632634.1"; level 2; mgi_id "MGI:1921147"; tag "TAGENE"; havana_gene "OTTMUSG00000058285.1";
chr7	HAVANA	exon	72961401	72961702	0	+	.	gene_id "ENSMUSG00000108530.3"; transcript_id "ENSMUST00000320799.1"; gene_type "lncRNA"; gene_name "4930429H19Rik"; transcript_type "lncRNA"; transcript_name "4930429H19Rik-254"; exon_number 2; exon_id "ENSMUSE00001632634.1"; level 2; mgi_id "MGI:1921147"; tag "TAGENE"; havana_gene "OTTMUSG00000058285.1";
chr7	HAVANA	exon	72961401	72961702	0	+	.	gene_id "ENSMUSG00000108530.3"; transcript_id "ENSMUST00000320801.1"; gene_type "lncRNA"; gene_name "4930429H19Rik"; transcript_type "lncRNA"; transcript_name "4930429H19Rik-256"; exon_number 3; exon_id "ENSMUSE00001632634.1"; level 2; mgi_id "MGI:1921147"; tag "TAGENE"; havana_gene "OTTMUSG00000058285.1";
chr7	HAVANA	exon	72961401	72961924	0	+	.	gene_id "ENSMUSG00000108530.3"; transcript_id "ENSMUST00000320787.1"; gene_type "lncRNA"; gene_name "4930429H19Rik"; transcript_type "lncRNA"; transcript_name "4930429H19Rik-243"; exon_number 3; exon_id "ENSMUSE00001632624.1"; level 2; mgi_id "MGI:1921147"; tag "TAGENE"; havana_gene "OTTMUSG00000058285.1";
chr7	HAVANA	exon	72961401	72961933	0	+	.	gene_id "ENSMUSG00000108530.3"; transcript_id "ENSMUST00000320751.1"; gene_type "lncRNA"; gene_name "4930429H19Rik"; transcript_type "lncRNA"; transcript_name "4930429H19Rik-207"; exon_number 2; exon_id "ENSMUSE00001632686.1"; level 2; mgi_id "MGI:1921147"; tag "TAGENE"; havana_gene "OTTMUSG00000058285.1";
chr7	HAVANA	exon	72961401	72961936	0	+	.	gene_id "ENSMUSG00000108530.3"; transcript_id "ENSMUST00000320780.1"; gene_type "lncRNA"; gene_name "4930429H19Rik"; transcript_type "lncRNA"; transcript_name "4930429H19Rik-236"; exon_number 2; exon_id "ENSMUSE00001632636.1"; level 2; mgi_id "MGI:1921147"; tag "TAGENE"; havana_gene "OTTMUSG00000058285.1";
chr7	HAVANA	exon	72961401	72961936	0	+	.	gene_id "ENSMUSG00000108530.3"; transcript_id "ENSMUST00000205600.3"; gene_type "lncRNA"; gene_name "4930429H19Rik"; transcript_type "lncRNA"; transcript_name "4930429H19Rik-202"; exon_number 2; exon_id "ENSMUSE00001632636.1"; level 2; transcript_support_level "1"; mgi_id "MGI:1921147"; tag "TAGENE"; havana_gene "OTTMUSG00000058285.1"; havana_transcript "OTTMUST00000143144.1";
chr7	HAVANA	exon	72961401	72961936	0	+	.	gene_id "ENSMUSG00000108530.3"; transcript_id "ENSMUST00000320795.1"; gene_type "lncRNA"; gene_name "4930429H19Rik"; transcript_type "lncRNA"; transcript_name "4930429H19Rik-250"; exon_number 2; exon_id "ENSMUSE00001632636.1"; level 2; mgi_id "MGI:1921147"; tag "TAGENE"; havana_gene "OTTMUSG00000058285.1";
chr7	HAVANA	exon	72961704	72961799	0	+	.	gene_id "ENSMUSG00000108530.3"; transcript_id "ENSMUST00000320747.1"; gene_type "lncRNA"; gene_name "4930429H19Rik"; transcript_type "lncRNA"; transcript_name "4930429H19Rik-203"; exon_number 3; exon_id "ENSMUSE00001632671.1"; level 2; mgi_id "MGI:1921147"; tag "basic"; tag "Ensembl_canonical"; tag "GENCODE_Primary"; tag "TAGENE"; havana_gene "OTTMUSG00000058285.1";
chr7	HAVANA	exon	72961704	72961799	0	+	.	gene_id "ENSMUSG00000108530.3"; transcript_id "ENSMUST00000320760.1"; gene_type "lncRNA"; gene_name "4930429H19Rik"; transcript_type "lncRNA"; transcript_name "4930429H19Rik-216"; exon_number 3; exon_id "ENSMUSE00001632671.1"; level 2; mgi_id "MGI:1921147"; tag "TAGENE"; havana_gene "OTTMUSG00000058285.1";
chr7	HAVANA	exon	72961704	72961799	0	+	.	gene_id "ENSMUSG00000108530.3"; transcript_id "ENSMUST00000320766.1"; gene_type "lncRNA"; gene_name "4930429H19Rik"; transcript_type "lncRNA"; transcript_name "4930429H19Rik-222"; exon_number 3; exon_id "ENSMUSE00001632671.1"; level 2; mgi_id "MGI:1921147"; tag "TAGENE"; havana_gene "OTTMUSG00000058285.1";
chr7	HAVANA	exon	72961704	72961936	0	+	.	gene_id "ENSMUSG00000108530.3"; transcript_id "ENSMUST00000320796.1"; gene_type "lncRNA"; gene_name "4930429H19Rik"; transcript_type "lncRNA"; transcript_name "4930429H19Rik-251"; exon_number 3; exon_id "ENSMUSE00001632655.1"; level 2; mgi_id "MGI:1921147"; tag "TAGENE"; havana_gene "OTTMUSG00000058285.1";
chr7	HAVANA	exon	72961983	72962112	0	+	.	gene_id "ENSMUSG00000108530.3"; transcript_id "ENSMUST00000320781.1"; gene_type "lncRNA"; gene_name "4930429H19Rik"; transcript_type "lncRNA"; transcript_name "4930429H19Rik-237"; exon_number 1; exon_id "ENSMUSE00001632687.1"; level 2; mgi_id "MGI:1921147"; tag "TAGENE"; havana_gene "OTTMUSG00000058285.1";
chr7	HAVANA	transcript	72961983	72964944	0	+	.	gene_id "ENSMUSG00000108530.3"; transcript_id "ENSMUST00000320781.1"; gene_type "lncRNA"; gene_name "4930429H19Rik"; transcript_type "lncRNA"; transcript_name "4930429H19Rik-237"; level 2; mgi_id "MGI:1921147"; tag "TAGENE"; havana_gene "OTTMUSG00000058285.1";
chr7	HAVANA	exon	72962342	72962913	0	+	.	gene_id "ENSMUSG00000108530.3"; transcript_id "ENSMUST00000320782.1"; gene_type "lncRNA"; gene_name "4930429H19Rik"; transcript_type "lncRNA"; transcript_name "4930429H19Rik-238"; exon_number 1; exon_id "ENSMUSE00001632616.1"; level 2; mgi_id "MGI:1921147"; tag "TAGENE"; havana_gene "OTTMUSG00000058285.1";
chr7	HAVANA	exon	72962342	72962913	0	+	.	gene_id "ENSMUSG00000108530.3"; transcript_id "ENSMUST00000320783.1"; gene_type "lncRNA"; gene_name "4930429H19Rik"; transcript_type "lncRNA"; transcript_name "4930429H19Rik-239"; exon_number 1; exon_id "ENSMUSE00001632616.1"; level 2; mgi_id "MGI:1921147"; tag "TAGENE"; havana_gene "OTTMUSG00000058285.1";
chr7	HAVANA	transcript	72962342	72964944	0	+	.	gene_id "ENSMUSG00000108530.3"; transcript_id "ENSMUST00000320782.1"; gene_type "lncRNA"; gene_name "4930429H19Rik"; transcript_type "lncRNA"; transcript_name "4930429H19Rik-238"; level 2; mgi_id "MGI:1921147"; tag "TAGENE"; havana_gene "OTTMUSG00000058285.1";
chr7	HAVANA	transcript	72962342	72964944	0	+	.	gene_id "ENSMUSG00000108530.3"; transcript_id "ENSMUST00000320783.1"; gene_type "lncRNA"; gene_name "4930429H19Rik"; transcript_type "lncRNA"; transcript_name "4930429H19Rik-239"; level 2; mgi_id "MGI:1921147"; tag "TAGENE"; havana_gene "OTTMUSG00000058285.1";
chr7	HAVANA	exon	72962351	72962913	0	+	.	gene_id "ENSMUSG00000108530.3"; transcript_id "ENSMUST00000320784.1"; gene_type "lncRNA"; gene_name "4930429H19Rik"; transcript_type "lncRNA"; transcript_name "4930429H19Rik-240"; exon_number 1; exon_id "ENSMUSE00001632658.1"; level 2; mgi_id "MGI:1921147"; tag "TAGENE"; havana_gene "OTTMUSG00000058285.1";
chr7	HAVANA	transcript	72962351	72964946	0	+	.	gene_id "ENSMUSG00000108530.3"; transcript_id "ENSMUST00000320784.1"; gene_type "lncRNA"; gene_name "4930429H19Rik"; transcript_type "lncRNA"; transcript_name "4930429H19Rik-240"; level 2; mgi_id "MGI:1921147"; tag "TAGENE"; havana_gene "OTTMUSG00000058285.1";
chr7	HAVANA	exon	72962401	72962913	0	+	.	gene_id "ENSMUSG00000108530.3"; transcript_id "ENSMUST00000320785.1"; gene_type "lncRNA"; gene_name "4930429H19Rik"; transcript_type "lncRNA"; transcript_name "4930429H19Rik-241"; exon_number 1; exon_id "ENSMUSE00001632688.1"; level 2; mgi_id "MGI:1921147"; tag "TAGENE"; havana_gene "OTTMUSG00000058285.1";
chr7	HAVANA	transcript	72962401	72964942	0	+	.	gene_id "ENSMUSG00000108530.3"; transcript_id "ENSMUST00000320785.1"; gene_type "lncRNA"; gene_name "4930429H19Rik"; transcript_type "lncRNA"; transcript_name "4930429H19Rik-241"; level 2; mgi_id "MGI:1921147"; tag "TAGENE"; havana_gene "OTTMUSG00000058285.1";
chr7	HAVANA	exon	72962403	72963341	0	+	.	gene_id "ENSMUSG00000108530.3"; transcript_id "ENSMUST00000320786.1"; gene_type "lncRNA"; gene_name "4930429H19Rik"; transcript_type "lncRNA"; transcript_name "4930429H19Rik-242"; exon_number 1; exon_id "ENSMUSE00001632685.1"; level 2; mgi_id "MGI:1921147"; tag "TAGENE"; havana_gene "OTTMUSG00000058285.1";
chr7	HAVANA	transcript	72962403	72964942	0	+	.	gene_id "ENSMUSG00000108530.3"; transcript_id "ENSMUST00000320786.1"; gene_type "lncRNA"; gene_name "4930429H19Rik"; transcript_type "lncRNA"; transcript_name "4930429H19Rik-242"; level 2; mgi_id "MGI:1921147"; tag "TAGENE"; havana_gene "OTTMUSG00000058285.1";
chr7	HAVANA	exon	72962699	72962913	0	+	.	gene_id "ENSMUSG00000108530.3"; transcript_id "ENSMUST00000320764.1"; gene_type "lncRNA"; gene_name "4930429H19Rik"; transcript_type "lncRNA"; transcript_name "4930429H19Rik-220"; exon_number 3; exon_id "ENSMUSE00001632665.1"; level 2; mgi_id "MGI:1921147"; tag "TAGENE"; havana_gene "OTTMUSG00000058285.1";
chr7	HAVANA	exon	72962699	72963341	0	+	.	gene_id "ENSMUSG00000108530.3"; transcript_id "ENSMUST00000320747.1"; gene_type "lncRNA"; gene_name "4930429H19Rik"; transcript_type "lncRNA"; transcript_name "4930429H19Rik-203"; exon_number 4; exon_id "ENSMUSE00001632648.1"; level 2; mgi_id "MGI:1921147"; tag "basic"; tag "Ensembl_canonical"; tag "GENCODE_Primary"; tag "TAGENE"; havana_gene "OTTMUSG00000058285.1";
chr7	HAVANA	exon	72963186	72963341	0	+	.	gene_id "ENSMUSG00000108530.3"; transcript_id "ENSMUST00000320768.1"; gene_type "lncRNA"; gene_name "4930429H19Rik"; transcript_type "lncRNA"; transcript_name "4930429H19Rik-224"; exon_number 3; exon_id "ENSMUSE00001632628.1"; level 2; mgi_id "MGI:1921147"; tag "TAGENE"; havana_gene "OTTMUSG00000058285.1";
chr7	HAVANA	exon	72963240	72963341	0	+	.	gene_id "ENSMUSG00000108530.3"; transcript_id "ENSMUST00000320755.1"; gene_type "lncRNA"; gene_name "4930429H19Rik"; transcript_type "lncRNA"; transcript_name "4930429H19Rik-211"; exon_number 3; exon_id "ENSMUSE00001372349.2"; level 2; mgi_id "MGI:1921147"; tag "TAGENE"; havana_gene "OTTMUSG00000058285.1";
chr7	HAVANA	exon	72963240	72963341	0	+	.	gene_id "ENSMUSG00000108530.3"; transcript_id "ENSMUST00000320760.1"; gene_type "lncRNA"; gene_name "4930429H19Rik"; transcript_type "lncRNA"; transcript_name "4930429H19Rik-216"; exon_number 4; exon_id "ENSMUSE00001372349.2"; level 2; mgi_id "MGI:1921147"; tag "TAGENE"; havana_gene "OTTMUSG00000058285.1";
chr7	HAVANA	exon	72963240	72963341	0	+	.	gene_id "ENSMUSG00000108530.3"; transcript_id "ENSMUST00000320757.1"; gene_type "lncRNA"; gene_name "4930429H19Rik"; transcript_type "lncRNA"; transcript_name "4930429H19Rik-213"; exon_number 3; exon_id "ENSMUSE00001372349.2"; level 2; mgi_id "MGI:1921147"; tag "TAGENE"; havana_gene "OTTMUSG00000058285.1";
chr7	HAVANA	exon	72963240	72963341	0	+	.	gene_id "ENSMUSG00000108530.3"; transcript_id "ENSMUST00000205260.2"; gene_type "lncRNA"; gene_name "4930429H19Rik"; transcript_type "lncRNA"; transcript_name "4930429H19Rik-201"; exon_number 2; exon_id "ENSMUSE00001372349.2"; level 2; transcript_support_level "1"; mgi_id "MGI:1921147"; tag "basic"; havana_gene "OTTMUSG00000058285.1"; havana_transcript "OTTMUST00000143143.1";
chr7	HAVANA	exon	72963240	72963341	0	+	.	gene_id "ENSMUSG00000108530.3"; transcript_id "ENSMUST00000320765.1"; gene_type "lncRNA"; gene_name "4930429H19Rik"; transcript_type "lncRNA"; transcript_name "4930429H19Rik-221"; exon_number 3; exon_id "ENSMUSE00001372349.2"; level 2; mgi_id "MGI:1921147"; tag "TAGENE"; havana_gene "OTTMUSG00000058285.1";
chr7	HAVANA	exon	72963240	72963341	0	+	.	gene_id "ENSMUSG00000108530.3"; transcript_id "ENSMUST00000320770.1"; gene_type "lncRNA"; gene_name "4930429H19Rik"; transcript_type "lncRNA"; transcript_name "4930429H19Rik-226"; exon_number 3; exon_id "ENSMUSE00001372349.2"; level 2; mgi_id "MGI:1921147"; tag "TAGENE"; havana_gene "OTTMUSG00000058285.1";
chr7	HAVANA	exon	72963240	72963341	0	+	.	gene_id "ENSMUSG00000108530.3"; transcript_id "ENSMUST00000320774.1"; gene_type "lncRNA"; gene_name "4930429H19Rik"; transcript_type "lncRNA"; transcript_name "4930429H19Rik-230"; exon_number 3; exon_id "ENSMUSE00001372349.2"; level 2; mgi_id "MGI:1921147"; tag "TAGENE"; havana_gene "OTTMUSG00000058285.1";
chr7	HAVANA	exon	72963240	72963341	0	+	.	gene_id "ENSMUSG00000108530.3"; transcript_id "ENSMUST00000320783.1"; gene_type "lncRNA"; gene_name "4930429H19Rik"; transcript_type "lncRNA"; transcript_name "4930429H19Rik-239"; exon_number 2; exon_id "ENSMUSE00001372349.2"; level 2; mgi_id "MGI:1921147"; tag "TAGENE"; havana_gene "OTTMUSG00000058285.1";
chr7	HAVANA	exon	72963240	72963341	0	+	.	gene_id "ENSMUSG00000108530.3"; transcript_id "ENSMUST00000320784.1"; gene_type "lncRNA"; gene_name "4930429H19Rik"; transcript_type "lncRNA"; transcript_name "4930429H19Rik-240"; exon_number 2; exon_id "ENSMUSE00001372349.2"; level 2; mgi_id "MGI:1921147"; tag "TAGENE"; havana_gene "OTTMUSG00000058285.1";
chr7	HAVANA	exon	72964682	72964939	0	+	.	gene_id "ENSMUSG00000108530.3"; transcript_id "ENSMUST00000320749.1"; gene_type "lncRNA"; gene_name "4930429H19Rik"; transcript_type "lncRNA"; transcript_name "4930429H19Rik-205"; exon_number 3; exon_id "ENSMUSE00001632663.1"; level 2; mgi_id "MGI:1921147"; tag "TAGENE"; havana_gene "OTTMUSG00000058285.1";
chr7	HAVANA	exon	72964682	72964939	0	+	.	gene_id "ENSMUSG00000108530.3"; transcript_id "ENSMUST00000320776.1"; gene_type "lncRNA"; gene_name "4930429H19Rik"; transcript_type "lncRNA"; transcript_name "4930429H19Rik-232"; exon_number 3; exon_id "ENSMUSE00001632663.1"; level 2; mgi_id "MGI:1921147"; tag "TAGENE"; havana_gene "OTTMUSG00000058285.1";
chr7	HAVANA	exon	72964682	72964942	0	+	.	gene_id "ENSMUSG00000108530.3"; transcript_id "ENSMUST00000320763.1"; gene_type "lncRNA"; gene_name "4930429H19Rik"; transcript_type "lncRNA"; transcript_name "4930429H19Rik-219"; exon_number 5; exon_id "ENSMUSE00001632644.1"; level 2; mgi_id "MGI:1921147"; tag "basic"; tag "TAGENE"; havana_gene "OTTMUSG00000058285.1";
chr7	HAVANA	exon	72964682	72964942	0	+	.	gene_id "ENSMUSG00000108530.3"; transcript_id "ENSMUST00000320770.1"; gene_type "lncRNA"; gene_name "4930429H19Rik"; transcript_type "lncRNA"; transcript_name "4930429H19Rik-226"; exon_number 4; exon_id "ENSMUSE00001632644.1"; level 2; mgi_id "MGI:1921147"; tag "TAGENE"; havana_gene "OTTMUSG00000058285.1";
chr7	HAVANA	exon	72964682	72964942	0	+	.	gene_id "ENSMUSG00000108530.3"; transcript_id "ENSMUST00000320771.1"; gene_type "lncRNA"; gene_name "4930429H19Rik"; transcript_type "lncRNA"; transcript_name "4930429H19Rik-227"; exon_number 3; exon_id "ENSMUSE00001632644.1"; level 2; mgi_id "MGI:1921147"; tag "TAGENE"; havana_gene "OTTMUSG00000058285.1";
chr7	HAVANA	exon	72964682	72964942	0	+	.	gene_id "ENSMUSG00000108530.3"; transcript_id "ENSMUST00000320785.1"; gene_type "lncRNA"; gene_name "4930429H19Rik"; transcript_type "lncRNA"; transcript_name "4930429H19Rik-241"; exon_number 2; exon_id "ENSMUSE00001632644.1"; level 2; mgi_id "MGI:1921147"; tag "TAGENE"; havana_gene "OTTMUSG00000058285.1";
chr7	HAVANA	exon	72964682	72964942	0	+	.	gene_id "ENSMUSG00000108530.3"; transcript_id "ENSMUST00000320786.1"; gene_type "lncRNA"; gene_name "4930429H19Rik"; transcript_type "lncRNA"; transcript_name "4930429H19Rik-242"; exon_number 2; exon_id "ENSMUSE00001632644.1"; level 2; mgi_id "MGI:1921147"; tag "TAGENE"; havana_gene "OTTMUSG00000058285.1";
chr7	HAVANA	exon	72964682	72964943	0	+	.	gene_id "ENSMUSG00000108530.3"; transcript_id "ENSMUST00000320761.1"; gene_type "lncRNA"; gene_name "4930429H19Rik"; transcript_type "lncRNA"; transcript_name "4930429H19Rik-217"; exon_number 3; exon_id "ENSMUSE00001632680.1"; level 2; mgi_id "MGI:1921147"; tag "TAGENE"; havana_gene "OTTMUSG00000058285.1";
chr7	HAVANA	exon	72964682	72964943	0	+	.	gene_id "ENSMUSG00000108530.3"; transcript_id "ENSMUST00000320772.1"; gene_type "lncRNA"; gene_name "4930429H19Rik"; transcript_type "lncRNA"; transcript_name "4930429H19Rik-228"; exon_number 3; exon_id "ENSMUSE00001632680.1"; level 2; mgi_id "MGI:1921147"; tag "TAGENE"; havana_gene "OTTMUSG00000058285.1";
chr7	HAVANA	exon	72964682	72964943	0	+	.	gene_id "ENSMUSG00000108530.3"; transcript_id "ENSMUST00000320778.1"; gene_type "lncRNA"; gene_name "4930429H19Rik"; transcript_type "lncRNA"; transcript_name "4930429H19Rik-234"; exon_number 3; exon_id "ENSMUSE00001632680.1"; level 2; mgi_id "MGI:1921147"; tag "TAGENE"; havana_gene "OTTMUSG00000058285.1";
chr7	HAVANA	exon	72964682	72964944	0	+	.	gene_id "ENSMUSG00000108530.3"; transcript_id "ENSMUST00000320753.1"; gene_type "lncRNA"; gene_name "4930429H19Rik"; transcript_type "lncRNA"; transcript_name "4930429H19Rik-209"; exon_number 3; exon_id "ENSMUSE00001632689.1"; level 2; mgi_id "MGI:1921147"; tag "TAGENE"; havana_gene "OTTMUSG00000058285.1";
chr7	HAVANA	exon	72964682	72964944	0	+	.	gene_id "ENSMUSG00000108530.3"; transcript_id "ENSMUST00000320758.1"; gene_type "lncRNA"; gene_name "4930429H19Rik"; transcript_type "lncRNA"; transcript_name "4930429H19Rik-214"; exon_number 3; exon_id "ENSMUSE00001632689.1"; level 2; mgi_id "MGI:1921147"; tag "TAGENE"; havana_gene "OTTMUSG00000058285.1";
chr7	HAVANA	exon	72964682	72964944	0	+	.	gene_id "ENSMUSG00000108530.3"; transcript_id "ENSMUST00000320765.1"; gene_type "lncRNA"; gene_name "4930429H19Rik"; transcript_type "lncRNA"; transcript_name "4930429H19Rik-221"; exon_number 4; exon_id "ENSMUSE00001632689.1"; level 2; mgi_id "MGI:1921147"; tag "TAGENE"; havana_gene "OTTMUSG00000058285.1";
chr7	HAVANA	exon	72964682	72964946	0	+	.	gene_id "ENSMUSG00000108530.3"; transcript_id "ENSMUST00000320784.1"; gene_type "lncRNA"; gene_name "4930429H19Rik"; transcript_type "lncRNA"; transcript_name "4930429H19Rik-240"; exon_number 3; exon_id "ENSMUSE00001632612.1"; level 2; mgi_id "MGI:1921147"; tag "TAGENE"; havana_gene "OTTMUSG00000058285.1";
chr7	HAVANA	exon	72964702	72964939	0	+	.	gene_id "ENSMUSG00000108530.3"; transcript_id "ENSMUST00000320762.1"; gene_type "lncRNA"; gene_name "4930429H19Rik"; transcript_type "lncRNA"; transcript_name "4930429H19Rik-218"; exon_number 3; exon_id "ENSMUSE00001632682.1"; level 2; mgi_id "MGI:1921147"; tag "TAGENE"; havana_gene "OTTMUSG00000058285.1";
chr7	HAVANA	exon	72964702	72964939	0	+	.	gene_id "ENSMUSG00000108530.3"; transcript_id "ENSMUST00000320766.1"; gene_type "lncRNA"; gene_name "4930429H19Rik"; transcript_type "lncRNA"; transcript_name "4930429H19Rik-222"; exon_number 4; exon_id "ENSMUSE00001632682.1"; level 2; mgi_id "MGI:1921147"; tag "TAGENE"; havana_gene "OTTMUSG00000058285.1";
chr7	HAVANA	exon	72964702	72964941	0	+	.	gene_id "ENSMUSG00000108530.3"; transcript_id "ENSMUST00000205260.2"; gene_type "lncRNA"; gene_name "4930429H19Rik"; transcript_type "lncRNA"; transcript_name "4930429H19Rik-201"; exon_number 3; exon_id "ENSMUSE00001373660.2"; level 2; transcript_support_level "1"; mgi_id "MGI:1921147"; tag "basic"; havana_gene "OTTMUSG00000058285.1"; havana_transcript "OTTMUST00000143143.1";
chr7	HAVANA	exon	72964702	72964942	0	+	.	gene_id "ENSMUSG00000108530.3"; transcript_id "ENSMUST00000320747.1"; gene_type "lncRNA"; gene_name "4930429H19Rik"; transcript_type "lncRNA"; transcript_name "4930429H19Rik-203"; exon_number 5; exon_id "ENSMUSE00001632672.1"; level 2; mgi_id "MGI:1921147"; tag "basic"; tag "Ensembl_canonical"; tag "GENCODE_Primary"; tag "TAGENE"; havana_gene "OTTMUSG00000058285.1";
chr7	HAVANA	exon	72964702	72964942	0	+	.	gene_id "ENSMUSG00000108530.3"; transcript_id "ENSMUST00000320748.1"; gene_type "lncRNA"; gene_name "4930429H19Rik"; transcript_type "lncRNA"; transcript_name "4930429H19Rik-204"; exon_number 3; exon_id "ENSMUSE00001632672.1"; level 2; mgi_id "MGI:1921147"; tag "TAGENE"; havana_gene "OTTMUSG00000058285.1";
chr7	HAVANA	exon	72964702	72964942	0	+	.	gene_id "ENSMUSG00000108530.3"; transcript_id "ENSMUST00000320750.1"; gene_type "lncRNA"; gene_name "4930429H19Rik"; transcript_type "lncRNA"; transcript_name "4930429H19Rik-206"; exon_number 2; exon_id "ENSMUSE00001632672.1"; level 2; mgi_id "MGI:1921147"; tag "TAGENE"; havana_gene "OTTMUSG00000058285.1";
chr7	HAVANA	exon	72964702	72964942	0	+	.	gene_id "ENSMUSG00000108530.3"; transcript_id "ENSMUST00000320756.1"; gene_type "lncRNA"; gene_name "4930429H19Rik"; transcript_type "lncRNA"; transcript_name "4930429H19Rik-212"; exon_number 4; exon_id "ENSMUSE00001632672.1"; level 2; mgi_id "MGI:1921147"; tag "TAGENE"; havana_gene "OTTMUSG00000058285.1";
chr7	HAVANA	exon	72964702	72964942	0	+	.	gene_id "ENSMUSG00000108530.3"; transcript_id "ENSMUST00000320759.1"; gene_type "lncRNA"; gene_name "4930429H19Rik"; transcript_type "lncRNA"; transcript_name "4930429H19Rik-215"; exon_number 3; exon_id "ENSMUSE00001632672.1"; level 2; mgi_id "MGI:1921147"; tag "TAGENE"; havana_gene "OTTMUSG00000058285.1";
chr7	HAVANA	exon	72964702	72964942	0	+	.	gene_id "ENSMUSG00000108530.3"; transcript_id "ENSMUST00000320760.1"; gene_type "lncRNA"; gene_name "4930429H19Rik"; transcript_type "lncRNA"; transcript_name "4930429H19Rik-216"; exon_number 5; exon_id "ENSMUSE00001632672.1"; level 2; mgi_id "MGI:1921147"; tag "TAGENE"; havana_gene "OTTMUSG00000058285.1";
chr7	HAVANA	exon	72964702	72964942	0	+	.	gene_id "ENSMUSG00000108530.3"; transcript_id "ENSMUST00000320764.1"; gene_type "lncRNA"; gene_name "4930429H19Rik"; transcript_type "lncRNA"; transcript_name "4930429H19Rik-220"; exon_number 4; exon_id "ENSMUSE00001632672.1"; level 2; mgi_id "MGI:1921147"; tag "TAGENE"; havana_gene "OTTMUSG00000058285.1";
chr7	HAVANA	exon	72964702	72964942	0	+	.	gene_id "ENSMUSG00000108530.3"; transcript_id "ENSMUST00000320767.1"; gene_type "lncRNA"; gene_name "4930429H19Rik"; transcript_type "lncRNA"; transcript_name "4930429H19Rik-223"; exon_number 5; exon_id "ENSMUSE00001632672.1"; level 2; mgi_id "MGI:1921147"; tag "TAGENE"; havana_gene "OTTMUSG00000058285.1";
chr7	HAVANA	exon	72964702	72964942	0	+	.	gene_id "ENSMUSG00000108530.3"; transcript_id "ENSMUST00000320768.1"; gene_type "lncRNA"; gene_name "4930429H19Rik"; transcript_type "lncRNA"; transcript_name "4930429H19Rik-224"; exon_number 4; exon_id "ENSMUSE00001632672.1"; level 2; mgi_id "MGI:1921147"; tag "TAGENE"; havana_gene "OTTMUSG00000058285.1";
chr7	HAVANA	exon	72964702	72964942	0	+	.	gene_id "ENSMUSG00000108530.3"; transcript_id "ENSMUST00000320774.1"; gene_type "lncRNA"; gene_name "4930429H19Rik"; transcript_type "lncRNA"; transcript_name "4930429H19Rik-230"; exon_number 4; exon_id "ENSMUSE00001632672.1"; level 2; mgi_id "MGI:1921147"; tag "TAGENE"; havana_gene "OTTMUSG00000058285.1";
chr7	HAVANA	exon	72964702	72964942	0	+	.	gene_id "ENSMUSG00000108530.3"; transcript_id "ENSMUST00000320775.1"; gene_type "lncRNA"; gene_name "4930429H19Rik"; transcript_type "lncRNA"; transcript_name "4930429H19Rik-231"; exon_number 4; exon_id "ENSMUSE00001632672.1"; level 2; mgi_id "MGI:1921147"; tag "TAGENE"; havana_gene "OTTMUSG00000058285.1";
chr7	HAVANA	exon	72964702	72964942	0	+	.	gene_id "ENSMUSG00000108530.3"; transcript_id "ENSMUST00000320777.1"; gene_type "lncRNA"; gene_name "4930429H19Rik"; transcript_type "lncRNA"; transcript_name "4930429H19Rik-233"; exon_number 2; exon_id "ENSMUSE00001632672.1"; level 2; mgi_id "MGI:1921147"; tag "TAGENE"; havana_gene "OTTMUSG00000058285.1";
chr7	HAVANA	exon	72964702	72964942	0	+	.	gene_id "ENSMUSG00000108530.3"; transcript_id "ENSMUST00000320779.1"; gene_type "lncRNA"; gene_name "4930429H19Rik"; transcript_type "lncRNA"; transcript_name "4930429H19Rik-235"; exon_number 2; exon_id "ENSMUSE00001632672.1"; level 2; mgi_id "MGI:1921147"; tag "TAGENE"; havana_gene "OTTMUSG00000058285.1";
chr7	HAVANA	exon	72964702	72964943	0	+	.	gene_id "ENSMUSG00000108530.3"; transcript_id "ENSMUST00000320769.1"; gene_type "lncRNA"; gene_name "4930429H19Rik"; transcript_type "lncRNA"; transcript_name "4930429H19Rik-225"; exon_number 3; exon_id "ENSMUSE00001632629.1"; level 2; mgi_id "MGI:1921147"; tag "TAGENE"; havana_gene "OTTMUSG00000058285.1";
chr7	HAVANA	exon	72964702	72964944	0	+	.	gene_id "ENSMUSG00000108530.3"; transcript_id "ENSMUST00000320754.1"; gene_type "lncRNA"; gene_name "4930429H19Rik"; transcript_type "lncRNA"; transcript_name "4930429H19Rik-210"; exon_number 3; exon_id "ENSMUSE00001632627.1"; level 2; mgi_id "MGI:1921147"; tag "TAGENE"; havana_gene "OTTMUSG00000058285.1";
chr7	HAVANA	exon	72964702	72964944	0	+	.	gene_id "ENSMUSG00000108530.3"; transcript_id "ENSMUST00000320755.1"; gene_type "lncRNA"; gene_name "4930429H19Rik"; transcript_type "lncRNA"; transcript_name "4930429H19Rik-211"; exon_number 4; exon_id "ENSMUSE00001632627.1"; level 2; mgi_id "MGI:1921147"; tag "TAGENE"; havana_gene "OTTMUSG00000058285.1";
chr7	HAVANA	exon	72964702	72964944	0	+	.	gene_id "ENSMUSG00000108530.3"; transcript_id "ENSMUST00000320773.1"; gene_type "lncRNA"; gene_name "4930429H19Rik"; transcript_type "lncRNA"; transcript_name "4930429H19Rik-229"; exon_number 3; exon_id "ENSMUSE00001632627.1"; level 2; mgi_id "MGI:1921147"; tag "TAGENE"; havana_gene "OTTMUSG00000058285.1";
chr7	HAVANA	exon	72964702	72964944	0	+	.	gene_id "ENSMUSG00000108530.3"; transcript_id "ENSMUST00000320781.1"; gene_type "lncRNA"; gene_name "4930429H19Rik"; transcript_type "lncRNA"; transcript_name "4930429H19Rik-237"; exon_number 2; exon_id "ENSMUSE00001632627.1"; level 2; mgi_id "MGI:1921147"; tag "TAGENE"; havana_gene "OTTMUSG00000058285.1";
chr7	HAVANA	exon	72964702	72964944	0	+	.	gene_id "ENSMUSG00000108530.3"; transcript_id "ENSMUST00000320782.1"; gene_type "lncRNA"; gene_name "4930429H19Rik"; transcript_type "lncRNA"; transcript_name "4930429H19Rik-238"; exon_number 2; exon_id "ENSMUSE00001632627.1"; level 2; mgi_id "MGI:1921147"; tag "TAGENE"; havana_gene "OTTMUSG00000058285.1";
chr7	HAVANA	exon	72964702	72964944	0	+	.	gene_id "ENSMUSG00000108530.3"; transcript_id "ENSMUST00000320783.1"; gene_type "lncRNA"; gene_name "4930429H19Rik"; transcript_type "lncRNA"; transcript_name "4930429H19Rik-239"; exon_number 3; exon_id "ENSMUSE00001632627.1"; level 2; mgi_id "MGI:1921147"; tag "TAGENE"; havana_gene "OTTMUSG00000058285.1";
chr7	HAVANA	exon	72964702	72964945	0	+	.	gene_id "ENSMUSG00000108530.3"; transcript_id "ENSMUST00000320757.1"; gene_type "lncRNA"; gene_name "4930429H19Rik"; transcript_type "lncRNA"; transcript_name "4930429H19Rik-213"; exon_number 4; exon_id "ENSMUSE00001632646.1"; level 2; mgi_id "MGI:1921147"; tag "TAGENE"; havana_gene "OTTMUSG00000058285.1";
chr7	HAVANA	exon	72964702	72964947	0	+	.	gene_id "ENSMUSG00000108530.3"; transcript_id "ENSMUST00000320752.1"; gene_type "lncRNA"; gene_name "4930429H19Rik"; transcript_type "lncRNA"; transcript_name "4930429H19Rik-208"; exon_number 3; exon_id "ENSMUSE00001632657.1"; level 2; mgi_id "MGI:1921147"; tag "TAGENE"; havana_gene "OTTMUSG00000058285.1";
chr7	HAVANA	exon	73025257	73025636	0	+	.	gene_id "ENSMUSG00000070509.16"; transcript_id "ENSMUST00000119206.3"; gene_type "protein_coding"; gene_name "Rgma"; transcript_type "protein_coding"; transcript_name "Rgma-202"; exon_number 1; exon_id "ENSMUSE00001312051.3"; level 2; protein_id "ENSMUSP00000112599.2"; transcript_support_level "1"; mgi_id "MGI:2679262"; tag "basic"; havana_gene "OTTMUSG00000031394.1"; havana_transcript "OTTMUST00000077777.1";
chr7	HAVANA	UTR	73025257	73025636	0	+	.	gene_id "ENSMUSG00000070509.16"; transcript_id "ENSMUST00000119206.3"; gene_type "protein_coding"; gene_name "Rgma"; transcript_type "protein_coding"; transcript_name "Rgma-202"; exon_number 1; exon_id "ENSMUSE00001312051.3"; level 2; protein_id "ENSMUSP00000112599.2"; transcript_support_level "1"; mgi_id "MGI:2679262"; tag "basic"; havana_gene "OTTMUSG00000031394.1"; havana_transcript "OTTMUST00000077777.1";
chr7	HAVANA	gene	73025257	73069647	0	+	.	gene_id "ENSMUSG00000070509.16"; gene_type "protein_coding"; gene_name "Rgma"; level 2; mgi_id "MGI:2679262"; havana_gene "OTTMUSG00000031394.1";
chr7	HAVANA	transcript	73025257	73069647	0	+	.	gene_id "ENSMUSG00000070509.16"; transcript_id "ENSMUST00000119206.3"; gene_type "protein_coding"; gene_name "Rgma"; transcript_type "protein_coding"; transcript_name "Rgma-202"; level 2; protein_id "ENSMUSP00000112599.2"; transcript_support_level "1"; mgi_id "MGI:2679262"; tag "basic"; havana_gene "OTTMUSG00000031394.1"; havana_transcript "OTTMUST00000077777.1";
chr7	HAVANA	UTR	73025268	73025622	0	+	.	gene_id "ENSMUSG00000070509.16"; transcript_id "ENSMUST00000094312.12"; gene_type "protein_coding"; gene_name "Rgma"; transcript_type "protein_coding"; transcript_name "Rgma-201"; exon_number 1; exon_id "ENSMUSE00001290375.2"; level 2; protein_id "ENSMUSP00000091870.6"; transcript_support_level "1"; mgi_id "MGI:2679262"; tag "basic"; tag "Ensembl_canonical"; tag "GENCODE_Primary"; tag "appris_alternative_2"; tag "CCDS"; ccdsid "CCDS21362.2"; havana_gene "OTTMUSG00000031394.1"; havana_transcript "OTTMUST00000077776.1";
chr7	HAVANA	exon	73025268	73025636	0	+	.	gene_id "ENSMUSG00000070509.16"; transcript_id "ENSMUST00000094312.12"; gene_type "protein_coding"; gene_name "Rgma"; transcript_type "protein_coding"; transcript_name "Rgma-201"; exon_number 1; exon_id "ENSMUSE00001290375.2"; level 2; protein_id "ENSMUSP00000091870.6"; transcript_support_level "1"; mgi_id "MGI:2679262"; tag "basic"; tag "Ensembl_canonical"; tag "GENCODE_Primary"; tag "appris_alternative_2"; tag "CCDS"; ccdsid "CCDS21362.2"; havana_gene "OTTMUSG00000031394.1"; havana_transcript "OTTMUST00000077776.1";
chr7	HAVANA	transcript	73025268	73069647	0	+	.	gene_id "ENSMUSG00000070509.16"; transcript_id "ENSMUST00000094312.12"; gene_type "protein_coding"; gene_name "Rgma"; transcript_type "protein_coding"; transcript_name "Rgma-201"; level 2; protein_id "ENSMUSP00000091870.6"; transcript_support_level "1"; mgi_id "MGI:2679262"; tag "basic"; tag "Ensembl_canonical"; tag "GENCODE_Primary"; tag "appris_alternative_2"; tag "CCDS"; ccdsid "CCDS21362.2"; havana_gene "OTTMUSG00000031394.1"; havana_transcript "OTTMUST00000077776.1";
chr7	HAVANA	start_codon	73025623	73025625	0	+	0	gene_id "ENSMUSG00000070509.16"; transcript_id "ENSMUST00000094312.12"; gene_type "protein_coding"; gene_name "Rgma"; transcript_type "protein_coding"; transcript_name "Rgma-201"; exon_number 1; exon_id "ENSMUSE00001290375.2"; level 2; protein_id "ENSMUSP00000091870.6"; transcript_support_level "1"; mgi_id "MGI:2679262"; tag "basic"; tag "Ensembl_canonical"; tag "GENCODE_Primary"; tag "appris_alternative_2"; tag "CCDS"; ccdsid "CCDS21362.2"; havana_gene "OTTMUSG00000031394.1"; havana_transcript "OTTMUST00000077776.1";
chr7	HAVANA	CDS	73025623	73025636	0	+	0	gene_id "ENSMUSG00000070509.16"; transcript_id "ENSMUST00000094312.12"; gene_type "protein_coding"; gene_name "Rgma"; transcript_type "protein_coding"; transcript_name "Rgma-201"; exon_number 1; exon_id "ENSMUSE00001290375.2"; level 2; protein_id "ENSMUSP00000091870.6"; transcript_support_level "1"; mgi_id "MGI:2679262"; tag "basic"; tag "Ensembl_canonical"; tag "GENCODE_Primary"; tag "appris_alternative_2"; tag "CCDS"; ccdsid "CCDS21362.2"; havana_gene "OTTMUSG00000031394.1"; havana_transcript "OTTMUST00000077776.1";
chr7	HAVANA	exon	73040908	73040949	0	+	.	gene_id "ENSMUSG00000070509.16"; transcript_id "ENSMUST00000128471.2"; gene_type "protein_coding"; gene_name "Rgma"; transcript_type "protein_coding"; transcript_name "Rgma-203"; exon_number 1; exon_id "ENSMUSE00000759958.2"; level 2; protein_id "ENSMUSP00000116552.2"; transcript_support_level "3"; mgi_id "MGI:2679262"; tag "mRNA_end_NF"; tag "cds_end_NF"; tag "alternative_5_UTR"; havana_gene "OTTMUSG00000031394.1"; havana_transcript "OTTMUST00000077779.1";
chr7	HAVANA	UTR	73040908	73040949	0	+	.	gene_id "ENSMUSG00000070509.16"; transcript_id "ENSMUST00000128471.2"; gene_type "protein_coding"; gene_name "Rgma"; transcript_type "protein_coding"; transcript_name "Rgma-203"; exon_number 1; exon_id "ENSMUSE00000759958.2"; level 2; protein_id "ENSMUSP00000116552.2"; transcript_support_level "3"; mgi_id "MGI:2679262"; tag "mRNA_end_NF"; tag "cds_end_NF"; tag "alternative_5_UTR"; havana_gene "OTTMUSG00000031394.1"; havana_transcript "OTTMUST00000077779.1";
chr7	HAVANA	transcript	73040908	73059199	0	+	.	gene_id "ENSMUSG00000070509.16"; transcript_id "ENSMUST00000128471.2"; gene_type "protein_coding"; gene_name "Rgma"; transcript_type "protein_coding"; transcript_name "Rgma-203"; level 2; protein_id "ENSMUSP00000116552.2"; transcript_support_level "3"; mgi_id "MGI:2679262"; tag "mRNA_end_NF"; tag "cds_end_NF"; tag "alternative_5_UTR"; havana_gene "OTTMUSG00000031394.1"; havana_transcript "OTTMUST00000077779.1";
chr7	HAVANA	UTR	73040975	73041162	0	+	.	gene_id "ENSMUSG00000070509.16"; transcript_id "ENSMUST00000139780.3"; gene_type "protein_coding"; gene_name "Rgma"; transcript_type "protein_coding"; transcript_name "Rgma-204"; exon_number 1; exon_id "ENSMUSE00000754602.2"; level 2; protein_id "ENSMUSP00000145758.2"; transcript_support_level "1"; mgi_id "MGI:2679262"; tag "basic"; tag "appris_principal_2"; havana_gene "OTTMUSG00000031394.1"; havana_transcript "OTTMUST00000077778.1";
chr7	HAVANA	exon	73040975	73041244	0	+	.	gene_id "ENSMUSG00000070509.16"; transcript_id "ENSMUST00000139780.3"; gene_type "protein_coding"; gene_name "Rgma"; transcript_type "protein_coding"; transcript_name "Rgma-204"; exon_number 1; exon_id "ENSMUSE00000754602.2"; level 2; protein_id "ENSMUSP00000145758.2"; transcript_support_level "1"; mgi_id "MGI:2679262"; tag "basic"; tag "appris_principal_2"; havana_gene "OTTMUSG00000031394.1"; havana_transcript "OTTMUST00000077778.1";
chr7	HAVANA	transcript	73040975	73069647	0	+	.	gene_id "ENSMUSG00000070509.16"; transcript_id "ENSMUST00000139780.3"; gene_type "protein_coding"; gene_name "Rgma"; transcript_type "protein_coding"; transcript_name "Rgma-204"; level 2; protein_id "ENSMUSP00000145758.2"; transcript_support_level "1"; mgi_id "MGI:2679262"; tag "basic"; tag "appris_principal_2"; havana_gene "OTTMUSG00000031394.1"; havana_transcript "OTTMUST00000077778.1";
chr7	HAVANA	transcript	73041024	73042995	0	+	.	gene_id "ENSMUSG00000070509.16"; transcript_id "ENSMUST00000206253.2"; gene_type "protein_coding"; gene_name "Rgma"; transcript_type "retained_intron"; transcript_name "Rgma-205"; level 2; transcript_support_level "NA"; mgi_id "MGI:2679262"; havana_gene "OTTMUSG00000031394.1"; havana_transcript "OTTMUST00000143173.1";
chr7	HAVANA	exon	73041024	73042995	0	+	.	gene_id "ENSMUSG00000070509.16"; transcript_id "ENSMUST00000206253.2"; gene_type "protein_coding"; gene_name "Rgma"; transcript_type "retained_intron"; transcript_name "Rgma-205"; exon_number 1; exon_id "ENSMUSE00001371017.2"; level 2; transcript_support_level "NA"; mgi_id "MGI:2679262"; havana_gene "OTTMUSG00000031394.1"; havana_transcript "OTTMUST00000143173.1";
chr7	HAVANA	UTR	73041129	73041162	0	+	.	gene_id "ENSMUSG00000070509.16"; transcript_id "ENSMUST00000128471.2"; gene_type "protein_coding"; gene_name "Rgma"; transcript_type "protein_coding"; transcript_name "Rgma-203"; exon_number 2; exon_id "ENSMUSE00001312453.2"; level 2; protein_id "ENSMUSP00000116552.2"; transcript_support_level "3"; mgi_id "MGI:2679262"; tag "mRNA_end_NF"; tag "cds_end_NF"; tag "alternative_5_UTR"; havana_gene "OTTMUSG00000031394.1"; havana_transcript "OTTMUST00000077779.1";
chr7	HAVANA	exon	73041129	73041244	0	+	.	gene_id "ENSMUSG00000070509.16"; transcript_id "ENSMUST00000094312.12"; gene_type "protein_coding"; gene_name "Rgma"; transcript_type "protein_coding"; transcript_name "Rgma-201"; exon_number 2; exon_id "ENSMUSE00001296994.2"; level 2; protein_id "ENSMUSP00000091870.6"; transcript_support_level "1"; mgi_id "MGI:2679262"; tag "basic"; tag "Ensembl_canonical"; tag "GENCODE_Primary"; tag "appris_alternative_2"; tag "CCDS"; ccdsid "CCDS21362.2"; havana_gene "OTTMUSG00000031394.1"; havana_transcript "OTTMUST00000077776.1";
chr7	HAVANA	CDS	73041129	73041244	0	+	1	gene_id "ENSMUSG00000070509.16"; transcript_id "ENSMUST00000094312.12"; gene_type "protein_coding"; gene_name "Rgma"; transcript_type "protein_coding"; transcript_name "Rgma-201"; exon_number 2; exon_id "ENSMUSE00001296994.2"; level 2; protein_id "ENSMUSP00000091870.6"; transcript_support_level "1"; mgi_id "MGI:2679262"; tag "basic"; tag "Ensembl_canonical"; tag "GENCODE_Primary"; tag "appris_alternative_2"; tag "CCDS"; ccdsid "CCDS21362.2"; havana_gene "OTTMUSG00000031394.1"; havana_transcript "OTTMUST00000077776.1";
chr7	HAVANA	exon	73041129	73041244	0	+	.	gene_id "ENSMUSG00000070509.16"; transcript_id "ENSMUST00000128471.2"; gene_type "protein_coding"; gene_name "Rgma"; transcript_type "protein_coding"; transcript_name "Rgma-203"; exon_number 2; exon_id "ENSMUSE00001312453.2"; level 2; protein_id "ENSMUSP00000116552.2"; transcript_support_level "3"; mgi_id "MGI:2679262"; tag "mRNA_end_NF"; tag "cds_end_NF"; tag "alternative_5_UTR"; havana_gene "OTTMUSG00000031394.1"; havana_transcript "OTTMUST00000077779.1";
chr7	HAVANA	start_codon	73041163	73041165	0	+	0	gene_id "ENSMUSG00000070509.16"; transcript_id "ENSMUST00000128471.2"; gene_type "protein_coding"; gene_name "Rgma"; transcript_type "protein_coding"; transcript_name "Rgma-203"; exon_number 2; exon_id "ENSMUSE00001312453.2"; level 2; protein_id "ENSMUSP00000116552.2"; transcript_support_level "3"; mgi_id "MGI:2679262"; tag "mRNA_end_NF"; tag "cds_end_NF"; tag "alternative_5_UTR"; havana_gene "OTTMUSG00000031394.1"; havana_transcript "OTTMUST00000077779.1";
chr7	HAVANA	start_codon	73041163	73041165	0	+	0	gene_id "ENSMUSG00000070509.16"; transcript_id "ENSMUST00000139780.3"; gene_type "protein_coding"; gene_name "Rgma"; transcript_type "protein_coding"; transcript_name "Rgma-204"; exon_number 1; exon_id "ENSMUSE00000754602.2"; level 2; protein_id "ENSMUSP00000145758.2"; transcript_support_level "1"; mgi_id "MGI:2679262"; tag "basic"; tag "appris_principal_2"; havana_gene "OTTMUSG00000031394.1"; havana_transcript "OTTMUST00000077778.1";
chr7	HAVANA	CDS	73041163	73041244	0	+	0	gene_id "ENSMUSG00000070509.16"; transcript_id "ENSMUST00000128471.2"; gene_type "protein_coding"; gene_name "Rgma"; transcript_type "protein_coding"; transcript_name "Rgma-203"; exon_number 2; exon_id "ENSMUSE00001312453.2"; level 2; protein_id "ENSMUSP00000116552.2"; transcript_support_level "3"; mgi_id "MGI:2679262"; tag "mRNA_end_NF"; tag "cds_end_NF"; tag "alternative_5_UTR"; havana_gene "OTTMUSG00000031394.1"; havana_transcript "OTTMUST00000077779.1";
chr7	HAVANA	CDS	73041163	73041244	0	+	0	gene_id "ENSMUSG00000070509.16"; transcript_id "ENSMUST00000139780.3"; gene_type "protein_coding"; gene_name "Rgma"; transcript_type "protein_coding"; transcript_name "Rgma-204"; exon_number 1; exon_id "ENSMUSE00000754602.2"; level 2; protein_id "ENSMUSP00000145758.2"; transcript_support_level "1"; mgi_id "MGI:2679262"; tag "basic"; tag "appris_principal_2"; havana_gene "OTTMUSG00000031394.1"; havana_transcript "OTTMUST00000077778.1";
chr7	HAVANA	gene	73054098	73056165	0	+	.	gene_id "ENSMUSG00000108678.2"; gene_type "TEC"; gene_name "Gm44758"; level 2; mgi_id "MGI:5753334"; tag "confirm_experimentally"; havana_gene "OTTMUSG00000058302.1";
chr7	HAVANA	transcript	73054098	73056165	0	+	.	gene_id "ENSMUSG00000108678.2"; transcript_id "ENSMUST00000206096.2"; gene_type "TEC"; gene_name "Gm44758"; transcript_type "TEC"; transcript_name "Gm44758-201"; level 2; transcript_support_level "NA"; mgi_id "MGI:5753334"; tag "basic"; tag "Ensembl_canonical"; tag "GENCODE_Primary"; havana_gene "OTTMUSG00000058302.1"; havana_transcript "OTTMUST00000143174.1";
chr7	HAVANA	exon	73054098	73056165	0	+	.	gene_id "ENSMUSG00000108678.2"; transcript_id "ENSMUST00000206096.2"; gene_type "TEC"; gene_name "Gm44758"; transcript_type "TEC"; transcript_name "Gm44758-201"; exon_number 1; exon_id "ENSMUSE00001374120.2"; level 2; transcript_support_level "NA"; mgi_id "MGI:5753334"; tag "basic"; tag "Ensembl_canonical"; tag "GENCODE_Primary"; havana_gene "OTTMUSG00000058302.1"; havana_transcript "OTTMUST00000143174.1";
chr7	HAVANA	UTR	73058980	73059179	0	+	.	gene_id "ENSMUSG00000070509.16"; transcript_id "ENSMUST00000119206.3"; gene_type "protein_coding"; gene_name "Rgma"; transcript_type "protein_coding"; transcript_name "Rgma-202"; exon_number 2; exon_id "ENSMUSE00001272985.2"; level 2; protein_id "ENSMUSP00000112599.2"; transcript_support_level "1"; mgi_id "MGI:2679262"; tag "basic"; havana_gene "OTTMUSG00000031394.1"; havana_transcript "OTTMUST00000077777.1";
chr7	HAVANA	exon	73058980	73059199	0	+	.	gene_id "ENSMUSG00000070509.16"; transcript_id "ENSMUST00000128471.2"; gene_type "protein_coding"; gene_name "Rgma"; transcript_type "protein_coding"; transcript_name "Rgma-203"; exon_number 3; exon_id "ENSMUSE00000826595.2"; level 2; protein_id "ENSMUSP00000116552.2"; transcript_support_level "3"; mgi_id "MGI:2679262"; tag "mRNA_end_NF"; tag "cds_end_NF"; tag "alternative_5_UTR"; havana_gene "OTTMUSG00000031394.1"; havana_transcript "OTTMUST00000077779.1";
chr7	HAVANA	CDS	73058980	73059199	0	+	2	gene_id "ENSMUSG00000070509.16"; transcript_id "ENSMUST00000128471.2"; gene_type "protein_coding"; gene_name "Rgma"; transcript_type "protein_coding"; transcript_name "Rgma-203"; exon_number 3; exon_id "ENSMUSE00000826595.2"; level 2; protein_id "ENSMUSP00000116552.2"; transcript_support_level "3"; mgi_id "MGI:2679262"; tag "mRNA_end_NF"; tag "cds_end_NF"; tag "alternative_5_UTR"; havana_gene "OTTMUSG00000031394.1"; havana_transcript "OTTMUST00000077779.1";
chr7	HAVANA	exon	73058980	73059497	0	+	.	gene_id "ENSMUSG00000070509.16"; transcript_id "ENSMUST00000119206.3"; gene_type "protein_coding"; gene_name "Rgma"; transcript_type "protein_coding"; transcript_name "Rgma-202"; exon_number 2; exon_id "ENSMUSE00001272985.2"; level 2; protein_id "ENSMUSP00000112599.2"; transcript_support_level "1"; mgi_id "MGI:2679262"; tag "basic"; havana_gene "OTTMUSG00000031394.1"; havana_transcript "OTTMUST00000077777.1";
chr7	HAVANA	exon	73058980	73059497	0	+	.	gene_id "ENSMUSG00000070509.16"; transcript_id "ENSMUST00000094312.12"; gene_type "protein_coding"; gene_name "Rgma"; transcript_type "protein_coding"; transcript_name "Rgma-201"; exon_number 3; exon_id "ENSMUSE00001278210.2"; level 2; protein_id "ENSMUSP00000091870.6"; transcript_support_level "1"; mgi_id "MGI:2679262"; tag "basic"; tag "Ensembl_canonical"; tag "GENCODE_Primary"; tag "appris_alternative_2"; tag "CCDS"; ccdsid "CCDS21362.2"; havana_gene "OTTMUSG00000031394.1"; havana_transcript "OTTMUST00000077776.1";
chr7	HAVANA	CDS	73058980	73059497	0	+	2	gene_id "ENSMUSG00000070509.16"; transcript_id "ENSMUST00000094312.12"; gene_type "protein_coding"; gene_name "Rgma"; transcript_type "protein_coding"; transcript_name "Rgma-201"; exon_number 3; exon_id "ENSMUSE00001278210.2"; level 2; protein_id "ENSMUSP00000091870.6"; transcript_support_level "1"; mgi_id "MGI:2679262"; tag "basic"; tag "Ensembl_canonical"; tag "GENCODE_Primary"; tag "appris_alternative_2"; tag "CCDS"; ccdsid "CCDS21362.2"; havana_gene "OTTMUSG00000031394.1"; havana_transcript "OTTMUST00000077776.1";
chr7	HAVANA	exon	73058980	73059497	0	+	.	gene_id "ENSMUSG00000070509.16"; transcript_id "ENSMUST00000139780.3"; gene_type "protein_coding"; gene_name "Rgma"; transcript_type "protein_coding"; transcript_name "Rgma-204"; exon_number 2; exon_id "ENSMUSE00001278210.2"; level 2; protein_id "ENSMUSP00000145758.2"; transcript_support_level "1"; mgi_id "MGI:2679262"; tag "basic"; tag "appris_principal_2"; havana_gene "OTTMUSG00000031394.1"; havana_transcript "OTTMUST00000077778.1";
chr7	HAVANA	CDS	73058980	73059497	0	+	2	gene_id "ENSMUSG00000070509.16"; transcript_id "ENSMUST00000139780.3"; gene_type "protein_coding"; gene_name "Rgma"; transcript_type "protein_coding"; transcript_name "Rgma-204"; exon_number 2; exon_id "ENSMUSE00001278210.2"; level 2; protein_id "ENSMUSP00000145758.2"; transcript_support_level "1"; mgi_id "MGI:2679262"; tag "basic"; tag "appris_principal_2"; havana_gene "OTTMUSG00000031394.1"; havana_transcript "OTTMUST00000077778.1";
chr7	HAVANA	start_codon	73059180	73059182	0	+	0	gene_id "ENSMUSG00000070509.16"; transcript_id "ENSMUST00000119206.3"; gene_type "protein_coding"; gene_name "Rgma"; transcript_type "protein_coding"; transcript_name "Rgma-202"; exon_number 2; exon_id "ENSMUSE00001272985.2"; level 2; protein_id "ENSMUSP00000112599.2"; transcript_support_level "1"; mgi_id "MGI:2679262"; tag "basic"; havana_gene "OTTMUSG00000031394.1"; havana_transcript "OTTMUST00000077777.1";
chr7	HAVANA	CDS	73059180	73059497	0	+	0	gene_id "ENSMUSG00000070509.16"; transcript_id "ENSMUST00000119206.3"; gene_type "protein_coding"; gene_name "Rgma"; transcript_type "protein_coding"; transcript_name "Rgma-202"; exon_number 2; exon_id "ENSMUSE00001272985.2"; level 2; protein_id "ENSMUSP00000112599.2"; transcript_support_level "1"; mgi_id "MGI:2679262"; tag "basic"; havana_gene "OTTMUSG00000031394.1"; havana_transcript "OTTMUST00000077777.1";
chr7	HAVANA	CDS	73067065	73067778	0	+	0	gene_id "ENSMUSG00000070509.16"; transcript_id "ENSMUST00000119206.3"; gene_type "protein_coding"; gene_name "Rgma"; transcript_type "protein_coding"; transcript_name "Rgma-202"; exon_number 3; exon_id "ENSMUSE00001223613.2"; level 2; protein_id "ENSMUSP00000112599.2"; transcript_support_level "1"; mgi_id "MGI:2679262"; tag "basic"; havana_gene "OTTMUSG00000031394.1"; havana_transcript "OTTMUST00000077777.1";
chr7	HAVANA	CDS	73067065	73067778	0	+	0	gene_id "ENSMUSG00000070509.16"; transcript_id "ENSMUST00000094312.12"; gene_type "protein_coding"; gene_name "Rgma"; transcript_type "protein_coding"; transcript_name "Rgma-201"; exon_number 4; exon_id "ENSMUSE00001223613.2"; level 2; protein_id "ENSMUSP00000091870.6"; transcript_support_level "1"; mgi_id "MGI:2679262"; tag "basic"; tag "Ensembl_canonical"; tag "GENCODE_Primary"; tag "appris_alternative_2"; tag "CCDS"; ccdsid "CCDS21362.2"; havana_gene "OTTMUSG00000031394.1"; havana_transcript "OTTMUST00000077776.1";
chr7	HAVANA	CDS	73067065	73067778	0	+	0	gene_id "ENSMUSG00000070509.16"; transcript_id "ENSMUST00000139780.3"; gene_type "protein_coding"; gene_name "Rgma"; transcript_type "protein_coding"; transcript_name "Rgma-204"; exon_number 3; exon_id "ENSMUSE00001223613.2"; level 2; protein_id "ENSMUSP00000145758.2"; transcript_support_level "1"; mgi_id "MGI:2679262"; tag "basic"; tag "appris_principal_2"; havana_gene "OTTMUSG00000031394.1"; havana_transcript "OTTMUST00000077778.1";
chr7	HAVANA	exon	73067065	73069647	0	+	.	gene_id "ENSMUSG00000070509.16"; transcript_id "ENSMUST00000119206.3"; gene_type "protein_coding"; gene_name "Rgma"; transcript_type "protein_coding"; transcript_name "Rgma-202"; exon_number 3; exon_id "ENSMUSE00001223613.2"; level 2; protein_id "ENSMUSP00000112599.2"; transcript_support_level "1"; mgi_id "MGI:2679262"; tag "basic"; havana_gene "OTTMUSG00000031394.1"; havana_transcript "OTTMUST00000077777.1";
chr7	HAVANA	exon	73067065	73069647	0	+	.	gene_id "ENSMUSG00000070509.16"; transcript_id "ENSMUST00000094312.12"; gene_type "protein_coding"; gene_name "Rgma"; transcript_type "protein_coding"; transcript_name "Rgma-201"; exon_number 4; exon_id "ENSMUSE00001223613.2"; level 2; protein_id "ENSMUSP00000091870.6"; transcript_support_level "1"; mgi_id "MGI:2679262"; tag "basic"; tag "Ensembl_canonical"; tag "GENCODE_Primary"; tag "appris_alternative_2"; tag "CCDS"; ccdsid "CCDS21362.2"; havana_gene "OTTMUSG00000031394.1"; havana_transcript "OTTMUST00000077776.1";
chr7	HAVANA	exon	73067065	73069647	0	+	.	gene_id "ENSMUSG00000070509.16"; transcript_id "ENSMUST00000139780.3"; gene_type "protein_coding"; gene_name "Rgma"; transcript_type "protein_coding"; transcript_name "Rgma-204"; exon_number 3; exon_id "ENSMUSE00001223613.2"; level 2; protein_id "ENSMUSP00000145758.2"; transcript_support_level "1"; mgi_id "MGI:2679262"; tag "basic"; tag "appris_principal_2"; havana_gene "OTTMUSG00000031394.1"; havana_transcript "OTTMUST00000077778.1";
chr7	HAVANA	stop_codon	73067779	73067781	0	+	0	gene_id "ENSMUSG00000070509.16"; transcript_id "ENSMUST00000119206.3"; gene_type "protein_coding"; gene_name "Rgma"; transcript_type "protein_coding"; transcript_name "Rgma-202"; exon_number 3; exon_id "ENSMUSE00001223613.2"; level 2; protein_id "ENSMUSP00000112599.2"; transcript_support_level "1"; mgi_id "MGI:2679262"; tag "basic"; havana_gene "OTTMUSG00000031394.1"; havana_transcript "OTTMUST00000077777.1";
chr7	HAVANA	stop_codon	73067779	73067781	0	+	0	gene_id "ENSMUSG00000070509.16"; transcript_id "ENSMUST00000094312.12"; gene_type "protein_coding"; gene_name "Rgma"; transcript_type "protein_coding"; transcript_name "Rgma-201"; exon_number 4; exon_id "ENSMUSE00001223613.2"; level 2; protein_id "ENSMUSP00000091870.6"; transcript_support_level "1"; mgi_id "MGI:2679262"; tag "basic"; tag "Ensembl_canonical"; tag "GENCODE_Primary"; tag "appris_alternative_2"; tag "CCDS"; ccdsid "CCDS21362.2"; havana_gene "OTTMUSG00000031394.1"; havana_transcript "OTTMUST00000077776.1";
chr7	HAVANA	stop_codon	73067779	73067781	0	+	0	gene_id "ENSMUSG00000070509.16"; transcript_id "ENSMUST00000139780.3"; gene_type "protein_coding"; gene_name "Rgma"; transcript_type "protein_coding"; transcript_name "Rgma-204"; exon_number 3; exon_id "ENSMUSE00001223613.2"; level 2; protein_id "ENSMUSP00000145758.2"; transcript_support_level "1"; mgi_id "MGI:2679262"; tag "basic"; tag "appris_principal_2"; havana_gene "OTTMUSG00000031394.1"; havana_transcript "OTTMUST00000077778.1";
chr7	HAVANA	UTR	73067779	73069647	0	+	.	gene_id "ENSMUSG00000070509.16"; transcript_id "ENSMUST00000119206.3"; gene_type "protein_coding"; gene_name "Rgma"; transcript_type "protein_coding"; transcript_name "Rgma-202"; exon_number 3; exon_id "ENSMUSE00001223613.2"; level 2; protein_id "ENSMUSP00000112599.2"; transcript_support_level "1"; mgi_id "MGI:2679262"; tag "basic"; havana_gene "OTTMUSG00000031394.1"; havana_transcript "OTTMUST00000077777.1";
chr7	HAVANA	UTR	73067779	73069647	0	+	.	gene_id "ENSMUSG00000070509.16"; transcript_id "ENSMUST00000094312.12"; gene_type "protein_coding"; gene_name "Rgma"; transcript_type "protein_coding"; transcript_name "Rgma-201"; exon_number 4; exon_id "ENSMUSE00001223613.2"; level 2; protein_id "ENSMUSP00000091870.6"; transcript_support_level "1"; mgi_id "MGI:2679262"; tag "basic"; tag "Ensembl_canonical"; tag "GENCODE_Primary"; tag "appris_alternative_2"; tag "CCDS"; ccdsid "CCDS21362.2"; havana_gene "OTTMUSG00000031394.1"; havana_transcript "OTTMUST00000077776.1";
chr7	HAVANA	UTR	73067779	73069647	0	+	.	gene_id "ENSMUSG00000070509.16"; transcript_id "ENSMUST00000139780.3"; gene_type "protein_coding"; gene_name "Rgma"; transcript_type "protein_coding"; transcript_name "Rgma-204"; exon_number 3; exon_id "ENSMUSE00001223613.2"; level 2; protein_id "ENSMUSP00000145758.2"; transcript_support_level "1"; mgi_id "MGI:2679262"; tag "basic"; tag "appris_principal_2"; havana_gene "OTTMUSG00000031394.1"; havana_transcript "OTTMUST00000077778.1";
chr7	HAVANA	gene	73071998	73073650	0	+	.	gene_id "ENSMUSG00000108601.2"; gene_type "TEC"; gene_name "Gm44645"; level 2; mgi_id "MGI:5753221"; tag "confirm_experimentally"; havana_gene "OTTMUSG00000058339.1";
chr7	HAVANA	transcript	73071998	73073650	0	+	.	gene_id "ENSMUSG00000108601.2"; transcript_id "ENSMUST00000205492.2"; gene_type "TEC"; gene_name "Gm44645"; transcript_type "TEC"; transcript_name "Gm44645-201"; level 2; transcript_support_level "NA"; mgi_id "MGI:5753221"; tag "basic"; tag "Ensembl_canonical"; tag "GENCODE_Primary"; havana_gene "OTTMUSG00000058339.1"; havana_transcript "OTTMUST00000143270.1";
chr7	HAVANA	exon	73071998	73073650	0	+	.	gene_id "ENSMUSG00000108601.2"; transcript_id "ENSMUST00000205492.2"; gene_type "TEC"; gene_name "Gm44645"; transcript_type "TEC"; transcript_name "Gm44645-201"; exon_number 1; exon_id "ENSMUSE00001371533.2"; level 2; transcript_support_level "NA"; mgi_id "MGI:5753221"; tag "basic"; tag "Ensembl_canonical"; tag "GENCODE_Primary"; havana_gene "OTTMUSG00000058339.1"; havana_transcript "OTTMUST00000143270.1";
chr7	HAVANA	exon	73187636	73187967	0	+	.	gene_id "ENSMUSG00000108563.3"; transcript_id "ENSMUST00000206776.3"; gene_type "lncRNA"; gene_name "Gm44686"; transcript_type "lncRNA"; transcript_name "Gm44686-201"; exon_number 1; exon_id "ENSMUSE00001638384.1"; level 2; transcript_support_level "3"; mgi_id "MGI:5753262"; tag "basic"; tag "Ensembl_canonical"; tag "GENCODE_Primary"; tag "TAGENE"; havana_gene "OTTMUSG00000058344.1"; havana_transcript "OTTMUST00000143276.1";
chr7	ENSEMBL_gcm37	exon	73187636	73187967	0.102011754572671	+	.	gene_id "ENSMUSG00000108563.3"; transcript_id "ENSMUSG00000108563.3_tx_2"; exon_id "chr7_73187636_73187967_+"; exonnum "1"; txlen "783";
chr7	HAVANA	transcript	73187636	73188012	0	+	.	gene_id "ENSMUSG00000108563.3"; transcript_id "ENSMUST00000323709.1"; gene_type "lncRNA"; gene_name "Gm44686"; transcript_type "lncRNA"; transcript_name "Gm44686-202"; level 2; mgi_id "MGI:5753262"; tag "TAGENE"; havana_gene "OTTMUSG00000058344.1";
chr7	HAVANA	exon	73187636	73188012	0	+	.	gene_id "ENSMUSG00000108563.3"; transcript_id "ENSMUST00000323709.1"; gene_type "lncRNA"; gene_name "Gm44686"; transcript_type "lncRNA"; transcript_name "Gm44686-202"; exon_number 1; exon_id "ENSMUSE00001638383.1"; level 2; mgi_id "MGI:5753262"; tag "TAGENE"; havana_gene "OTTMUSG00000058344.1";
chr7	HAVANA	gene	73187636	73204576	0	+	.	gene_id "ENSMUSG00000108563.3"; gene_type "lncRNA"; gene_name "Gm44686"; level 2; mgi_id "MGI:5753262"; havana_gene "OTTMUSG00000058344.1";
```
