## Supplementary material for "Significantly Improved Mouse and Rat Genome Annotation Using Sequence Read Archive RNA-seq Data": mouse_SRA_GENCODE_M37.gtf: mouse_SRA_GENCODE_M37.gtf (part 1259 of 1572)

```
chr7	HAVANA	transcript	73187636	73204576	0	+	.	gene_id "ENSMUSG00000108563.3"; transcript_id "ENSMUST00000206776.3"; gene_type "lncRNA"; gene_name "Gm44686"; transcript_type "lncRNA"; transcript_name "Gm44686-201"; level 2; transcript_support_level "3"; mgi_id "MGI:5753262"; tag "basic"; tag "Ensembl_canonical"; tag "GENCODE_Primary"; tag "TAGENE"; havana_gene "OTTMUSG00000058344.1"; havana_transcript "OTTMUST00000143276.1";
chr7	sragcm37_mid	exon	73197049	73197139	0.102011754572671	+	.	gene_id "ENSMUSG00000108563.3"; transcript_id "ENSMUSG00000108563.3_tx_2"; exon_id "chr7_73197049_73197139_+"; exonnum "2"; txlen "783";
chr7	HAVANA	exon	73198364	73198504	0	+	.	gene_id "ENSMUSG00000108563.3"; transcript_id "ENSMUST00000206776.3"; gene_type "lncRNA"; gene_name "Gm44686"; transcript_type "lncRNA"; transcript_name "Gm44686-201"; exon_number 2; exon_id "ENSMUSE00001374453.2"; level 2; transcript_support_level "3"; mgi_id "MGI:5753262"; tag "basic"; tag "Ensembl_canonical"; tag "GENCODE_Primary"; tag "TAGENE"; havana_gene "OTTMUSG00000058344.1"; havana_transcript "OTTMUST00000143276.1";
chr7	ENSEMBL_gcm37	exon	73198364	73198504	0.102011754572671	+	.	gene_id "ENSMUSG00000108563.3"; transcript_id "ENSMUSG00000108563.3_tx_2"; exon_id "chr7_73198364_73198504_+"; exonnum "3"; txlen "783";
chr7	HAVANA	exon	73202183	73202261	0	+	.	gene_id "ENSMUSG00000108563.3"; transcript_id "ENSMUST00000206776.3"; gene_type "lncRNA"; gene_name "Gm44686"; transcript_type "lncRNA"; transcript_name "Gm44686-201"; exon_number 3; exon_id "ENSMUSE00001373614.2"; level 2; transcript_support_level "3"; mgi_id "MGI:5753262"; tag "basic"; tag "Ensembl_canonical"; tag "GENCODE_Primary"; tag "TAGENE"; havana_gene "OTTMUSG00000058344.1"; havana_transcript "OTTMUST00000143276.1";
chr7	ENSEMBL_gcm37	exon	73202183	73202261	0.102011754572671	+	.	gene_id "ENSMUSG00000108563.3"; transcript_id "ENSMUSG00000108563.3_tx_2"; exon_id "chr7_73202183_73202261_+"; exonnum "4"; txlen "783";
chr7	HAVANA	exon	73204437	73204576	0	+	.	gene_id "ENSMUSG00000108563.3"; transcript_id "ENSMUST00000206776.3"; gene_type "lncRNA"; gene_name "Gm44686"; transcript_type "lncRNA"; transcript_name "Gm44686-201"; exon_number 4; exon_id "ENSMUSE00001638385.1"; level 2; transcript_support_level "3"; mgi_id "MGI:5753262"; tag "basic"; tag "Ensembl_canonical"; tag "GENCODE_Primary"; tag "TAGENE"; havana_gene "OTTMUSG00000058344.1"; havana_transcript "OTTMUST00000143276.1";
chr7	ENSEMBL_gcm37	exon	73204437	73204576	0.102011754572671	+	.	gene_id "ENSMUSG00000108563.3"; transcript_id "ENSMUSG00000108563.3_tx_2"; exon_id "chr7_73204437_73204576_+"; exonnum "5"; txlen "783";
chr7	HAVANA	gene	73208343	73210449	0	+	.	gene_id "ENSMUSG00000120135.2"; gene_type "lncRNA"; gene_name "Gm57236"; level 2; mgi_id "MGI:7338385";
chr7	HAVANA	transcript	73208343	73210449	0	+	.	gene_id "ENSMUSG00000120135.2"; transcript_id "ENSMUST00000241543.2"; gene_type "lncRNA"; gene_name "Gm57236"; transcript_type "lncRNA"; transcript_name "Gm57236-201"; level 2; mgi_id "MGI:7338385"; tag "basic"; tag "Ensembl_canonical"; tag "GENCODE_Primary"; tag "TAGENE";
chr7	HAVANA	exon	73208343	73210449	0	+	.	gene_id "ENSMUSG00000120135.2"; transcript_id "ENSMUST00000241543.2"; gene_type "lncRNA"; gene_name "Gm57236"; transcript_type "lncRNA"; transcript_name "Gm57236-201"; exon_number 1; exon_id "ENSMUSE00001638822.1"; level 2; mgi_id "MGI:7338385"; tag "basic"; tag "Ensembl_canonical"; tag "GENCODE_Primary"; tag "TAGENE";
chr7	HAVANA	gene	73233974	73234714	0	+	.	gene_id "ENSMUSG00000138499.1"; gene_type "lncRNA"; gene_name "ENSMUSG00000138499"; level 2;
chr7	HAVANA	transcript	73233974	73234714	0	+	.	gene_id "ENSMUSG00000138499.1"; transcript_id "ENSMUST00000348273.1"; gene_type "lncRNA"; gene_name "ENSMUSG00000138499"; transcript_type "lncRNA"; transcript_name "ENSMUST00000348273"; level 2; tag "basic"; tag "Ensembl_canonical"; tag "GENCODE_Primary"; tag "TAGENE";
chr7	HAVANA	exon	73233974	73234714	0	+	.	gene_id "ENSMUSG00000138499.1"; transcript_id "ENSMUST00000348273.1"; gene_type "lncRNA"; gene_name "ENSMUSG00000138499"; transcript_type "lncRNA"; transcript_name "ENSMUST00000348273"; exon_number 1; exon_id "ENSMUSE00001685743.1"; level 2; tag "basic"; tag "Ensembl_canonical"; tag "GENCODE_Primary"; tag "TAGENE";
chr7	HAVANA	gene	73244839	73245566	0	+	.	gene_id "ENSMUSG00000138533.1"; gene_type "lncRNA"; gene_name "ENSMUSG00000138533"; level 2;
chr7	HAVANA	transcript	73244839	73245566	0	+	.	gene_id "ENSMUSG00000138533.1"; transcript_id "ENSMUST00000348529.1"; gene_type "lncRNA"; gene_name "ENSMUSG00000138533"; transcript_type "lncRNA"; transcript_name "ENSMUST00000348529"; level 2; tag "basic"; tag "Ensembl_canonical"; tag "GENCODE_Primary"; tag "TAGENE";
chr7	HAVANA	exon	73244839	73245566	0	+	.	gene_id "ENSMUSG00000138533.1"; transcript_id "ENSMUST00000348529.1"; gene_type "lncRNA"; gene_name "ENSMUSG00000138533"; transcript_type "lncRNA"; transcript_name "ENSMUST00000348529"; exon_number 1; exon_id "ENSMUSE00001686232.1"; level 2; tag "basic"; tag "Ensembl_canonical"; tag "GENCODE_Primary"; tag "TAGENE";
chr7	sragcm37_es	exon	73248856	73249005	0.0132417817878705	+	.	gene_id "ENSMUSG00000138457.1"; transcript_id "ENSMUSG00000138457.1_tx_4"; exon_id "chr7_73248856_73249005_+"; exonnum "1"; txlen "558";
chr7	sragcm37_es	exon	73251917	73252042	0.196339111448606	+	.	gene_id "ENSMUSG00000138457.1"; transcript_id "ENSMUSG00000138457.1_tx_1"; exon_id "chr7_73251917_73252042_+"; exonnum "1"; txlen "534";
chr7	sragcm37_mid	exon	73252460	73252669	0.196339111448606	+	.	gene_id "ENSMUSG00000138457.1"; transcript_id "ENSMUSG00000138457.1_tx_1"; exon_id "chr7_73252460_73252669_+"; exonnum "2"; txlen "534";
chr7	sragcm37_mid	exon	73252460	73252669	0.0132417817878705	+	.	gene_id "ENSMUSG00000138457.1"; transcript_id "ENSMUSG00000138457.1_tx_4"; exon_id "chr7_73252460_73252669_+"; exonnum "2"; txlen "558";
chr7	HAVANA	exon	73252546	73252669	0	+	.	gene_id "ENSMUSG00000138457.1"; transcript_id "ENSMUST00000347972.1"; gene_type "lncRNA"; gene_name "ENSMUSG00000138457"; transcript_type "lncRNA"; transcript_name "ENSMUST00000347972"; exon_number 1; exon_id "ENSMUSE00001685169.1"; level 2; tag "basic"; tag "Ensembl_canonical"; tag "GENCODE_Primary"; tag "TAGENE";
chr7	HAVANA	gene	73252546	73253857	0	+	.	gene_id "ENSMUSG00000138457.1"; gene_type "lncRNA"; gene_name "ENSMUSG00000138457"; level 2;
chr7	HAVANA	transcript	73252546	73253857	0	+	.	gene_id "ENSMUSG00000138457.1"; transcript_id "ENSMUST00000347972.1"; gene_type "lncRNA"; gene_name "ENSMUSG00000138457"; transcript_type "lncRNA"; transcript_name "ENSMUST00000347972"; level 2; tag "basic"; tag "Ensembl_canonical"; tag "GENCODE_Primary"; tag "TAGENE";
chr7	HAVANA	exon	73253660	73253857	0	+	.	gene_id "ENSMUSG00000138457.1"; transcript_id "ENSMUST00000347972.1"; gene_type "lncRNA"; gene_name "ENSMUSG00000138457"; transcript_type "lncRNA"; transcript_name "ENSMUST00000347972"; exon_number 2; exon_id "ENSMUSE00001685170.1"; level 2; tag "basic"; tag "Ensembl_canonical"; tag "GENCODE_Primary"; tag "TAGENE";
chr7	ENSEMBL_gcm37	exon	73253660	73253857	0.196339111448606	+	.	gene_id "ENSMUSG00000138457.1"; transcript_id "ENSMUSG00000138457.1_tx_1"; exon_id "chr7_73253660_73253857_+"; exonnum "3"; txlen "534";
chr7	ENSEMBL_gcm37	exon	73253660	73253857	0.0132417817878705	+	.	gene_id "ENSMUSG00000138457.1"; transcript_id "ENSMUSG00000138457.1_tx_4"; exon_id "chr7_73253660_73253857_+"; exonnum "3"; txlen "558";
chr7	HAVANA	exon	73258682	73258779	0	+	.	gene_id "ENSMUSG00000108724.4"; transcript_id "ENSMUST00000206025.4"; gene_type "lncRNA"; gene_name "Gm44734"; transcript_type "lncRNA"; transcript_name "Gm44734-201"; exon_number 1; exon_id "ENSMUSE00001684737.1"; level 2; transcript_support_level "5"; mgi_id "MGI:5753310"; tag "RNA_Seq_supported_only"; tag "basic"; tag "Ensembl_canonical"; tag "GENCODE_Primary"; tag "TAGENE"; havana_gene "OTTMUSG00000058363.1"; havana_transcript "OTTMUST00000143362.1";
chr7	HAVANA	gene	73258682	73266292	0	+	.	gene_id "ENSMUSG00000108724.4"; gene_type "lncRNA"; gene_name "Gm44734"; level 2; mgi_id "MGI:5753310"; havana_gene "OTTMUSG00000058363.1";
chr7	HAVANA	transcript	73258682	73266292	0	+	.	gene_id "ENSMUSG00000108724.4"; transcript_id "ENSMUST00000206025.4"; gene_type "lncRNA"; gene_name "Gm44734"; transcript_type "lncRNA"; transcript_name "Gm44734-201"; level 2; transcript_support_level "5"; mgi_id "MGI:5753310"; tag "RNA_Seq_supported_only"; tag "basic"; tag "Ensembl_canonical"; tag "GENCODE_Primary"; tag "TAGENE"; havana_gene "OTTMUSG00000058363.1"; havana_transcript "OTTMUST00000143362.1";
chr7	HAVANA	exon	73258687	73258779	0	+	.	gene_id "ENSMUSG00000108724.4"; transcript_id "ENSMUST00000347752.1"; gene_type "lncRNA"; gene_name "Gm44734"; transcript_type "lncRNA"; transcript_name "Gm44734-203"; exon_number 1; exon_id "ENSMUSE00001684736.1"; level 2; mgi_id "MGI:5753310"; tag "TAGENE"; havana_gene "OTTMUSG00000058363.1";
chr7	ENSEMBL_gcm37	exon	73258687	73258779	1.28260971043858	+	.	gene_id "ENSMUSG00000108724.4"; transcript_id "ENSMUSG00000108724.4_tx_1"; exon_id "chr7_73258687_73258779_+"; exonnum "1"; txlen "662";
chr7	ENSEMBL_gcm37	exon	73258687	73258779	0.000800395947444363	+	.	gene_id "ENSMUSG00000108724.4"; transcript_id "ENSMUSG00000108724.4_tx_2"; exon_id "chr7_73258687_73258779_+"; exonnum "1"; txlen "827";
chr7	ENSEMBL_gcm37	exon	73258687	73258779	0.000733696285157333	+	.	gene_id "ENSMUSG00000108724.4"; transcript_id "ENSMUSG00000108724.4_tx_3"; exon_id "chr7_73258687_73258779_+"; exonnum "1"; txlen "741";
chr7	HAVANA	transcript	73258687	73265324	0	+	.	gene_id "ENSMUSG00000108724.4"; transcript_id "ENSMUST00000347752.1"; gene_type "lncRNA"; gene_name "Gm44734"; transcript_type "lncRNA"; transcript_name "Gm44734-203"; level 2; mgi_id "MGI:5753310"; tag "TAGENE"; havana_gene "OTTMUSG00000058363.1";
chr7	HAVANA	transcript	73258702	73259592	0	+	.	gene_id "ENSMUSG00000108724.4"; transcript_id "ENSMUST00000247506.2"; gene_type "lncRNA"; gene_name "Gm44734"; transcript_type "lncRNA"; transcript_name "Gm44734-202"; level 2; mgi_id "MGI:5753310"; tag "TAGENE"; havana_gene "OTTMUSG00000058363.1";
chr7	HAVANA	exon	73258702	73259592	0	+	.	gene_id "ENSMUSG00000108724.4"; transcript_id "ENSMUST00000247506.2"; gene_type "lncRNA"; gene_name "Gm44734"; transcript_type "lncRNA"; transcript_name "Gm44734-202"; exon_number 1; exon_id "ENSMUSE00001684735.1"; level 2; mgi_id "MGI:5753310"; tag "TAGENE"; havana_gene "OTTMUSG00000058363.1";
chr7	sragcm37_mid	exon	73264221	73264815	0.000733696285157333	+	.	gene_id "ENSMUSG00000108724.4"; transcript_id "ENSMUSG00000108724.4_tx_3"; exon_id "chr7_73264221_73264815_+"; exonnum "2"; txlen "741";
chr7	sragcm37_mid	exon	73264221	73264901	0.000800395947444363	+	.	gene_id "ENSMUSG00000108724.4"; transcript_id "ENSMUSG00000108724.4_tx_2"; exon_id "chr7_73264221_73264901_+"; exonnum "2"; txlen "827";
chr7	HAVANA	exon	73264221	73266292	0	+	.	gene_id "ENSMUSG00000108724.4"; transcript_id "ENSMUST00000206025.4"; gene_type "lncRNA"; gene_name "Gm44734"; transcript_type "lncRNA"; transcript_name "Gm44734-201"; exon_number 2; exon_id "ENSMUSE00001684739.1"; level 2; transcript_support_level "5"; mgi_id "MGI:5753310"; tag "RNA_Seq_supported_only"; tag "basic"; tag "Ensembl_canonical"; tag "GENCODE_Primary"; tag "TAGENE"; havana_gene "OTTMUSG00000058363.1"; havana_transcript "OTTMUST00000143362.1";
chr7	sragcm37_mid	exon	73264247	73264815	1.28260971043858	+	.	gene_id "ENSMUSG00000108724.4"; transcript_id "ENSMUSG00000108724.4_tx_1"; exon_id "chr7_73264247_73264815_+"; exonnum "2"; txlen "662";
chr7	HAVANA	exon	73264247	73265324	0	+	.	gene_id "ENSMUSG00000108724.4"; transcript_id "ENSMUST00000347752.1"; gene_type "lncRNA"; gene_name "Gm44734"; transcript_type "lncRNA"; transcript_name "Gm44734-203"; exon_number 2; exon_id "ENSMUSE00001684738.1"; level 2; mgi_id "MGI:5753310"; tag "TAGENE"; havana_gene "OTTMUSG00000058363.1";
chr7	HAVANA	exon	73264727	73264901	0	+	.	gene_id "ENSMUSG00000108311.3"; transcript_id "ENSMUST00000347557.1"; gene_type "lncRNA"; gene_name "Gm44737"; transcript_type "lncRNA"; transcript_name "Gm44737-202"; exon_number 1; exon_id "ENSMUSE00001684337.1"; level 2; mgi_id "MGI:5753313"; tag "Ensembl_canonical"; tag "GENCODE_Primary"; tag "TAGENE"; havana_gene "OTTMUSG00000058366.1";
chr7	HAVANA	gene	73264727	73287913	0	+	.	gene_id "ENSMUSG00000108311.3"; gene_type "lncRNA"; gene_name "Gm44737"; level 2; mgi_id "MGI:5753313"; havana_gene "OTTMUSG00000058366.1";
chr7	HAVANA	transcript	73264727	73287913	0	+	.	gene_id "ENSMUSG00000108311.3"; transcript_id "ENSMUST00000347557.1"; gene_type "lncRNA"; gene_name "Gm44737"; transcript_type "lncRNA"; transcript_name "Gm44737-202"; level 2; mgi_id "MGI:5753313"; tag "Ensembl_canonical"; tag "GENCODE_Primary"; tag "TAGENE"; havana_gene "OTTMUSG00000058366.1";
chr7	HAVANA	gene	73268433	73268861	0	+	.	gene_id "ENSMUSG00000138574.1"; gene_type "lncRNA"; gene_name "ENSMUSG00000138574"; level 2;
chr7	HAVANA	transcript	73268433	73268861	0	+	.	gene_id "ENSMUSG00000138574.1"; transcript_id "ENSMUST00000348727.1"; gene_type "lncRNA"; gene_name "ENSMUSG00000138574"; transcript_type "lncRNA"; transcript_name "ENSMUST00000348727"; level 2; tag "basic"; tag "Ensembl_canonical"; tag "GENCODE_Primary"; tag "TAGENE";
chr7	HAVANA	exon	73268433	73268861	0	+	.	gene_id "ENSMUSG00000138574.1"; transcript_id "ENSMUST00000348727.1"; gene_type "lncRNA"; gene_name "ENSMUSG00000138574"; transcript_type "lncRNA"; transcript_name "ENSMUST00000348727"; exon_number 1; exon_id "ENSMUSE00001686598.1"; level 2; tag "basic"; tag "Ensembl_canonical"; tag "GENCODE_Primary"; tag "TAGENE";
chr7	HAVANA	exon	73280365	73280913	0	+	.	gene_id "ENSMUSG00000108311.3"; transcript_id "ENSMUST00000206950.2"; gene_type "lncRNA"; gene_name "Gm44737"; transcript_type "lncRNA"; transcript_name "Gm44737-201"; exon_number 1; exon_id "ENSMUSE00001373297.2"; level 2; transcript_support_level "5"; mgi_id "MGI:5753313"; tag "RNA_Seq_supported_only"; tag "basic"; havana_gene "OTTMUSG00000058366.1"; havana_transcript "OTTMUST00000143366.1";
chr7	ENSEMBL_gcm37	exon	73280365	73280913	1.03256938614761	+	.	gene_id "ENSMUSG00000108311.3"; transcript_id "ENSMUSG00000108311.3_tx_1"; exon_id "chr7_73280365_73280913_+"; exonnum "1"; txlen "1275";
chr7	ENSEMBL_gcm37	exon	73280365	73280913	0.0316044224356647	+	.	gene_id "ENSMUSG00000108311.3"; transcript_id "ENSMUSG00000108311.3_tx_4"; exon_id "chr7_73280365_73280913_+"; exonnum "1"; txlen "1494";
chr7	HAVANA	transcript	73280365	73287836	0	+	.	gene_id "ENSMUSG00000108311.3"; transcript_id "ENSMUST00000206950.2"; gene_type "lncRNA"; gene_name "Gm44737"; transcript_type "lncRNA"; transcript_name "Gm44737-201"; level 2; transcript_support_level "5"; mgi_id "MGI:5753313"; tag "RNA_Seq_supported_only"; tag "basic"; havana_gene "OTTMUSG00000058366.1"; havana_transcript "OTTMUST00000143366.1";
chr7	sragcm37_ss	exon	73280792	73280844	0.000800395947444363	+	.	gene_id "ENSMUSG00000108724.4"; transcript_id "ENSMUSG00000108724.4_tx_2"; exon_id "chr7_73280792_73280844_+"; exonnum "3"; txlen "827";
chr7	sragcm37_ss	exon	73280792	73280844	0.000733696285157333	+	.	gene_id "ENSMUSG00000108724.4"; transcript_id "ENSMUSG00000108724.4_tx_3"; exon_id "chr7_73280792_73280844_+"; exonnum "3"; txlen "741";
chr7	sragcm37_mid	exon	73285348	73285566	0.0565283993819522	+	.	gene_id "ENSMUSG00000108311.3"; transcript_id "ENSMUSG00000108311.3_tx_2"; exon_id "chr7_73285348_73285566_+"; exonnum "1"; txlen "843";
chr7	sragcm37_mid	exon	73285348	73285566	0.0542583796468886	+	.	gene_id "ENSMUSG00000108311.3"; transcript_id "ENSMUSG00000108311.3_tx_3"; exon_id "chr7_73285348_73285566_+"; exonnum "1"; txlen "1569";
chr7	sragcm37_mid	exon	73285348	73285566	0.0316044224356647	+	.	gene_id "ENSMUSG00000108311.3"; transcript_id "ENSMUSG00000108311.3_tx_4"; exon_id "chr7_73285348_73285566_+"; exonnum "2"; txlen "1494";
chr7	sragcm37_mid	exon	73286031	73286756	1.03256938614761	+	.	gene_id "ENSMUSG00000108311.3"; transcript_id "ENSMUSG00000108311.3_tx_1"; exon_id "chr7_73286031_73286756_+"; exonnum "2"; txlen "1275";
chr7	sragcm37_mid	exon	73286031	73286756	0.0542583796468886	+	.	gene_id "ENSMUSG00000108311.3"; transcript_id "ENSMUSG00000108311.3_tx_3"; exon_id "chr7_73286031_73286756_+"; exonnum "2"; txlen "1569";
chr7	sragcm37_mid	exon	73286031	73286756	0.0316044224356647	+	.	gene_id "ENSMUSG00000108311.3"; transcript_id "ENSMUSG00000108311.3_tx_4"; exon_id "chr7_73286031_73286756_+"; exonnum "3"; txlen "1494";
chr7	HAVANA	exon	73286031	73287836	0	+	.	gene_id "ENSMUSG00000108311.3"; transcript_id "ENSMUST00000206950.2"; gene_type "lncRNA"; gene_name "Gm44737"; transcript_type "lncRNA"; transcript_name "Gm44737-201"; exon_number 2; exon_id "ENSMUSE00001370305.2"; level 2; transcript_support_level "5"; mgi_id "MGI:5753313"; tag "RNA_Seq_supported_only"; tag "basic"; havana_gene "OTTMUSG00000058366.1"; havana_transcript "OTTMUST00000143366.1";
chr7	HAVANA	exon	73286031	73287913	0	+	.	gene_id "ENSMUSG00000108311.3"; transcript_id "ENSMUST00000347557.1"; gene_type "lncRNA"; gene_name "Gm44737"; transcript_type "lncRNA"; transcript_name "Gm44737-202"; exon_number 2; exon_id "ENSMUSE00001684338.1"; level 2; mgi_id "MGI:5753313"; tag "Ensembl_canonical"; tag "GENCODE_Primary"; tag "TAGENE"; havana_gene "OTTMUSG00000058366.1";
chr7	sragcm37_ss	exon	73288894	73289517	0.0565283993819522	+	.	gene_id "ENSMUSG00000108311.3"; transcript_id "ENSMUSG00000108311.3_tx_2"; exon_id "chr7_73288894_73289517_+"; exonnum "2"; txlen "843";
chr7	sragcm37_ss	exon	73288894	73289517	0.0542583796468886	+	.	gene_id "ENSMUSG00000108311.3"; transcript_id "ENSMUSG00000108311.3_tx_3"; exon_id "chr7_73288894_73289517_+"; exonnum "3"; txlen "1569";
chr7	sragcm37_es	exon	73305628	73305815	0.115249610767468	+	.	gene_id "ENSMUSG00000143242.1"; transcript_id "ENSMUSG00000143242.1_tx_1"; exon_id "chr7_73305628_73305815_+"; exonnum "1"; txlen "591";
chr7	sragcm37_ss	exon	73306945	73307347	0.115249610767468	+	.	gene_id "ENSMUSG00000143242.1"; transcript_id "ENSMUSG00000143242.1_tx_1"; exon_id "chr7_73306945_73307347_+"; exonnum "2"; txlen "591";
chr7	HAVANA	exon	73307088	73307627	0	+	.	gene_id "ENSMUSG00000143242.1"; transcript_id "ENSMUST00000375416.1"; gene_type "lncRNA"; gene_name "ENSMUSG00000143242"; transcript_type "lncRNA"; transcript_name "ENSMUST00000375416"; exon_number 1; exon_id "ENSMUSE00001738651.1"; level 2; tag "basic"; tag "Ensembl_canonical"; tag "GENCODE_Primary"; tag "TAGENE";
chr7	HAVANA	gene	73307088	73310306	0	+	.	gene_id "ENSMUSG00000143242.1"; gene_type "lncRNA"; gene_name "ENSMUSG00000143242"; level 2;
chr7	HAVANA	transcript	73307088	73310306	0	+	.	gene_id "ENSMUSG00000143242.1"; transcript_id "ENSMUST00000375416.1"; gene_type "lncRNA"; gene_name "ENSMUSG00000143242"; transcript_type "lncRNA"; transcript_name "ENSMUST00000375416"; level 2; tag "basic"; tag "Ensembl_canonical"; tag "GENCODE_Primary"; tag "TAGENE";
chr7	HAVANA	exon	73309776	73309838	0	+	.	gene_id "ENSMUSG00000143242.1"; transcript_id "ENSMUST00000375416.1"; gene_type "lncRNA"; gene_name "ENSMUSG00000143242"; transcript_type "lncRNA"; transcript_name "ENSMUST00000375416"; exon_number 2; exon_id "ENSMUSE00001738652.1"; level 2; tag "basic"; tag "Ensembl_canonical"; tag "GENCODE_Primary"; tag "TAGENE";
chr7	HAVANA	exon	73309941	73310306	0	+	.	gene_id "ENSMUSG00000143242.1"; transcript_id "ENSMUST00000375416.1"; gene_type "lncRNA"; gene_name "ENSMUSG00000143242"; transcript_type "lncRNA"; transcript_name "ENSMUST00000375416"; exon_number 3; exon_id "ENSMUSE00001738653.1"; level 2; tag "basic"; tag "Ensembl_canonical"; tag "GENCODE_Primary"; tag "TAGENE";
chr7	ENSEMBL	gene	73311796	73312048	0	+	.	gene_id "ENSMUSG00002076959.1"; gene_type "misc_RNA"; gene_name "Gm55584"; level 3; mgi_id "MGI:6847636";
chr7	ENSEMBL	transcript	73311796	73312048	0	+	.	gene_id "ENSMUSG00002076959.1"; transcript_id "ENSMUST00020182225.1"; gene_type "misc_RNA"; gene_name "Gm55584"; transcript_type "misc_RNA"; transcript_name "Gm55584-201"; level 3; mgi_id "MGI:6847636"; tag "basic"; tag "Ensembl_canonical"; tag "GENCODE_Primary";
chr7	ENSEMBL	exon	73311796	73312048	0	+	.	gene_id "ENSMUSG00002076959.1"; transcript_id "ENSMUST00020182225.1"; gene_type "misc_RNA"; gene_name "Gm55584"; transcript_type "misc_RNA"; transcript_name "Gm55584-201"; exon_number 1; exon_id "ENSMUSE00011468382.1"; level 3; mgi_id "MGI:6847636"; tag "basic"; tag "Ensembl_canonical"; tag "GENCODE_Primary";
chr7	sragcm37_es	exon	73336918	73337026	0.0158901381454447	+	.	gene_id "ENSMUSG00000078670.4"; transcript_id "ENSMUSG00000078670.4_tx_2"; exon_id "chr7_73336918_73337026_+"; exonnum "1"; txlen "1376";
chr7	sragcm37_mid	exon	73338357	73338414	0.0158901381454447	+	.	gene_id "ENSMUSG00000078670.4"; transcript_id "ENSMUSG00000078670.4_tx_2"; exon_id "chr7_73338357_73338414_+"; exonnum "2"; txlen "1376";
chr7	sragcm37_mid	exon	73355834	73356350	0.0158901381454447	+	.	gene_id "ENSMUSG00000078670.4"; transcript_id "ENSMUSG00000078670.4_tx_2"; exon_id "chr7_73355834_73356350_+"; exonnum "3"; txlen "1376";
chr7	sragcm37_mid	exon	73358341	73358412	0.0158901381454447	+	.	gene_id "ENSMUSG00000078670.4"; transcript_id "ENSMUSG00000078670.4_tx_2"; exon_id "chr7_73358341_73358412_+"; exonnum "4"; txlen "1376";
chr7	sragcm37_mid	exon	73367740	73367965	0.0158901381454447	+	.	gene_id "ENSMUSG00000078670.4"; transcript_id "ENSMUSG00000078670.4_tx_2"; exon_id "chr7_73367740_73367965_+"; exonnum "5"; txlen "1376";
chr7	HAVANA	UTR	73390050	73390250	0	+	.	gene_id "ENSMUSG00000078670.4"; transcript_id "ENSMUST00000107456.4"; gene_type "protein_coding"; gene_name "Fam174b"; transcript_type "protein_coding"; transcript_name "Fam174b-201"; exon_number 1; exon_id "ENSMUSE00000673174.4"; level 2; protein_id "ENSMUSP00000103080.3"; transcript_support_level "1"; mgi_id "MGI:3698178"; tag "basic"; tag "Ensembl_canonical"; tag "GENCODE_Primary"; tag "appris_principal_1"; tag "CCDS"; ccdsid "CCDS52275.1"; havana_gene "OTTMUSG00000058373.1"; havana_transcript "OTTMUST00000143373.1";
chr7	HAVANA	exon	73390050	73390576	0	+	.	gene_id "ENSMUSG00000078670.4"; transcript_id "ENSMUST00000107456.4"; gene_type "protein_coding"; gene_name "Fam174b"; transcript_type "protein_coding"; transcript_name "Fam174b-201"; exon_number 1; exon_id "ENSMUSE00000673174.4"; level 2; protein_id "ENSMUSP00000103080.3"; transcript_support_level "1"; mgi_id "MGI:3698178"; tag "basic"; tag "Ensembl_canonical"; tag "GENCODE_Primary"; tag "appris_principal_1"; tag "CCDS"; ccdsid "CCDS52275.1"; havana_gene "OTTMUSG00000058373.1"; havana_transcript "OTTMUST00000143373.1";
chr7	HAVANA	gene	73390050	73426667	0	+	.	gene_id "ENSMUSG00000078670.4"; gene_type "protein_coding"; gene_name "Fam174b"; level 2; mgi_id "MGI:3698178"; tag "overlapping_locus"; havana_gene "OTTMUSG00000058373.1";
chr7	HAVANA	transcript	73390050	73426667	0	+	.	gene_id "ENSMUSG00000078670.4"; transcript_id "ENSMUST00000107456.4"; gene_type "protein_coding"; gene_name "Fam174b"; transcript_type "protein_coding"; transcript_name "Fam174b-201"; level 2; protein_id "ENSMUSP00000103080.3"; transcript_support_level "1"; mgi_id "MGI:3698178"; tag "basic"; tag "Ensembl_canonical"; tag "GENCODE_Primary"; tag "appris_principal_1"; tag "CCDS"; ccdsid "CCDS52275.1"; havana_gene "OTTMUSG00000058373.1"; havana_transcript "OTTMUST00000143373.1";
chr7	HAVANA	start_codon	73390251	73390253	0	+	0	gene_id "ENSMUSG00000078670.4"; transcript_id "ENSMUST00000107456.4"; gene_type "protein_coding"; gene_name "Fam174b"; transcript_type "protein_coding"; transcript_name "Fam174b-201"; exon_number 1; exon_id "ENSMUSE00000673174.4"; level 2; protein_id "ENSMUSP00000103080.3"; transcript_support_level "1"; mgi_id "MGI:3698178"; tag "basic"; tag "Ensembl_canonical"; tag "GENCODE_Primary"; tag "appris_principal_1"; tag "CCDS"; ccdsid "CCDS52275.1"; havana_gene "OTTMUSG00000058373.1"; havana_transcript "OTTMUST00000143373.1";
chr7	HAVANA	CDS	73390251	73390576	0	+	0	gene_id "ENSMUSG00000078670.4"; transcript_id "ENSMUST00000107456.4"; gene_type "protein_coding"; gene_name "Fam174b"; transcript_type "protein_coding"; transcript_name "Fam174b-201"; exon_number 1; exon_id "ENSMUSE00000673174.4"; level 2; protein_id "ENSMUSP00000103080.3"; transcript_support_level "1"; mgi_id "MGI:3698178"; tag "basic"; tag "Ensembl_canonical"; tag "GENCODE_Primary"; tag "appris_principal_1"; tag "CCDS"; ccdsid "CCDS52275.1"; havana_gene "OTTMUSG00000058373.1"; havana_transcript "OTTMUST00000143373.1";
chr7	HAVANA	gene	73404337	73404493	0	+	.	gene_id "ENSMUSG00000108412.2"; gene_type "TEC"; gene_name "Gm45005"; level 2; mgi_id "MGI:5753581"; tag "confirm_experimentally"; tag "overlapping_locus"; havana_gene "OTTMUSG00000058374.1";
chr7	HAVANA	transcript	73404337	73404493	0	+	.	gene_id "ENSMUSG00000108412.2"; transcript_id "ENSMUST00000206640.2"; gene_type "TEC"; gene_name "Gm45005"; transcript_type "TEC"; transcript_name "Gm45005-201"; level 2; transcript_support_level "NA"; mgi_id "MGI:5753581"; tag "basic"; tag "Ensembl_canonical"; tag "GENCODE_Primary"; havana_gene "OTTMUSG00000058374.1"; havana_transcript "OTTMUST00000143376.1";
chr7	HAVANA	exon	73404337	73404493	0	+	.	gene_id "ENSMUSG00000108412.2"; transcript_id "ENSMUST00000206640.2"; gene_type "TEC"; gene_name "Gm45005"; transcript_type "TEC"; transcript_name "Gm45005-201"; exon_number 1; exon_id "ENSMUSE00001374962.2"; level 2; transcript_support_level "NA"; mgi_id "MGI:5753581"; tag "basic"; tag "Ensembl_canonical"; tag "GENCODE_Primary"; havana_gene "OTTMUSG00000058374.1"; havana_transcript "OTTMUST00000143376.1";
chr7	HAVANA	exon	73415620	73415647	0	+	.	gene_id "ENSMUSG00000078670.4"; transcript_id "ENSMUST00000205946.2"; gene_type "protein_coding"; gene_name "Fam174b"; transcript_type "protein_coding"; transcript_name "Fam174b-202"; exon_number 1; exon_id "ENSMUSE00001374946.2"; level 2; protein_id "ENSMUSP00000145753.2"; transcript_support_level "3"; mgi_id "MGI:3698178"; tag "mRNA_start_NF"; tag "cds_start_NF"; havana_gene "OTTMUSG00000058373.1"; havana_transcript "OTTMUST00000143374.1";
chr7	HAVANA	CDS	73415620	73415647	0	+	2	gene_id "ENSMUSG00000078670.4"; transcript_id "ENSMUST00000205946.2"; gene_type "protein_coding"; gene_name "Fam174b"; transcript_type "protein_coding"; transcript_name "Fam174b-202"; exon_number 1; exon_id "ENSMUSE00001374946.2"; level 2; protein_id "ENSMUSP00000145753.2"; transcript_support_level "3"; mgi_id "MGI:3698178"; tag "mRNA_start_NF"; tag "cds_start_NF"; havana_gene "OTTMUSG00000058373.1"; havana_transcript "OTTMUST00000143374.1";
chr7	HAVANA	transcript	73415620	73424905	0	+	.	gene_id "ENSMUSG00000078670.4"; transcript_id "ENSMUST00000205946.2"; gene_type "protein_coding"; gene_name "Fam174b"; transcript_type "protein_coding"; transcript_name "Fam174b-202"; level 2; protein_id "ENSMUSP00000145753.2"; transcript_support_level "3"; mgi_id "MGI:3698178"; tag "mRNA_start_NF"; tag "cds_start_NF"; havana_gene "OTTMUSG00000058373.1"; havana_transcript "OTTMUST00000143374.1";
chr7	HAVANA	exon	73415684	73416366	0	+	.	gene_id "ENSMUSG00000078670.4"; transcript_id "ENSMUST00000206337.2"; gene_type "protein_coding"; gene_name "Fam174b"; transcript_type "retained_intron"; transcript_name "Fam174b-203"; exon_number 1; exon_id "ENSMUSE00001372958.2"; level 2; transcript_support_level "5"; mgi_id "MGI:3698178"; havana_gene "OTTMUSG00000058373.1"; havana_transcript "OTTMUST00000143375.1";
chr7	HAVANA	transcript	73415684	73425766	0	+	.	gene_id "ENSMUSG00000078670.4"; transcript_id "ENSMUST00000206337.2"; gene_type "protein_coding"; gene_name "Fam174b"; transcript_type "retained_intron"; transcript_name "Fam174b-203"; level 2; transcript_support_level "5"; mgi_id "MGI:3698178"; havana_gene "OTTMUSG00000058373.1"; havana_transcript "OTTMUST00000143375.1";
chr7	HAVANA	exon	73416235	73416366	0	+	.	gene_id "ENSMUSG00000078670.4"; transcript_id "ENSMUST00000107456.4"; gene_type "protein_coding"; gene_name "Fam174b"; transcript_type "protein_coding"; transcript_name "Fam174b-201"; exon_number 2; exon_id "ENSMUSE00000673173.2"; level 2; protein_id "ENSMUSP00000103080.3"; transcript_support_level "1"; mgi_id "MGI:3698178"; tag "basic"; tag "Ensembl_canonical"; tag "GENCODE_Primary"; tag "appris_principal_1"; tag "CCDS"; ccdsid "CCDS52275.1"; havana_gene "OTTMUSG00000058373.1"; havana_transcript "OTTMUST00000143373.1";
chr7	HAVANA	CDS	73416235	73416366	0	+	1	gene_id "ENSMUSG00000078670.4"; transcript_id "ENSMUST00000107456.4"; gene_type "protein_coding"; gene_name "Fam174b"; transcript_type "protein_coding"; transcript_name "Fam174b-201"; exon_number 2; exon_id "ENSMUSE00000673173.2"; level 2; protein_id "ENSMUSP00000103080.3"; transcript_support_level "1"; mgi_id "MGI:3698178"; tag "basic"; tag "Ensembl_canonical"; tag "GENCODE_Primary"; tag "appris_principal_1"; tag "CCDS"; ccdsid "CCDS52275.1"; havana_gene "OTTMUSG00000058373.1"; havana_transcript "OTTMUST00000143373.1";
chr7	HAVANA	exon	73416235	73416366	0	+	.	gene_id "ENSMUSG00000078670.4"; transcript_id "ENSMUST00000205946.2"; gene_type "protein_coding"; gene_name "Fam174b"; transcript_type "protein_coding"; transcript_name "Fam174b-202"; exon_number 2; exon_id "ENSMUSE00000673173.2"; level 2; protein_id "ENSMUSP00000145753.2"; transcript_support_level "3"; mgi_id "MGI:3698178"; tag "mRNA_start_NF"; tag "cds_start_NF"; havana_gene "OTTMUSG00000058373.1"; havana_transcript "OTTMUST00000143374.1";
chr7	HAVANA	CDS	73416235	73416366	0	+	1	gene_id "ENSMUSG00000078670.4"; transcript_id "ENSMUST00000205946.2"; gene_type "protein_coding"; gene_name "Fam174b"; transcript_type "protein_coding"; transcript_name "Fam174b-202"; exon_number 2; exon_id "ENSMUSE00000673173.2"; level 2; protein_id "ENSMUSP00000145753.2"; transcript_support_level "3"; mgi_id "MGI:3698178"; tag "mRNA_start_NF"; tag "cds_start_NF"; havana_gene "OTTMUSG00000058373.1"; havana_transcript "OTTMUST00000143374.1";
chr7	ENSEMBL_gcm37	exon	73416235	73416366	0.0158901381454447	+	.	gene_id "ENSMUSG00000078670.4"; transcript_id "ENSMUSG00000078670.4_tx_2"; exon_id "chr7_73416235_73416366_+"; exonnum "6"; txlen "1376";
chr7	HAVANA	CDS	73424644	73424644	0	+	1	gene_id "ENSMUSG00000078670.4"; transcript_id "ENSMUST00000107456.4"; gene_type "protein_coding"; gene_name "Fam174b"; transcript_type "protein_coding"; transcript_name "Fam174b-201"; exon_number 3; exon_id "ENSMUSE00000673172.3"; level 2; protein_id "ENSMUSP00000103080.3"; transcript_support_level "1"; mgi_id "MGI:3698178"; tag "basic"; tag "Ensembl_canonical"; tag "GENCODE_Primary"; tag "appris_principal_1"; tag "CCDS"; ccdsid "CCDS52275.1"; havana_gene "OTTMUSG00000058373.1"; havana_transcript "OTTMUST00000143373.1";
chr7	HAVANA	CDS	73424644	73424644	0	+	1	gene_id "ENSMUSG00000078670.4"; transcript_id "ENSMUST00000205946.2"; gene_type "protein_coding"; gene_name "Fam174b"; transcript_type "protein_coding"; transcript_name "Fam174b-202"; exon_number 3; exon_id "ENSMUSE00001371064.2"; level 2; protein_id "ENSMUSP00000145753.2"; transcript_support_level "3"; mgi_id "MGI:3698178"; tag "mRNA_start_NF"; tag "cds_start_NF"; havana_gene "OTTMUSG00000058373.1"; havana_transcript "OTTMUST00000143374.1";
chr7	HAVANA	exon	73424644	73424905	0	+	.	gene_id "ENSMUSG00000078670.4"; transcript_id "ENSMUST00000205946.2"; gene_type "protein_coding"; gene_name "Fam174b"; transcript_type "protein_coding"; transcript_name "Fam174b-202"; exon_number 3; exon_id "ENSMUSE00001371064.2"; level 2; protein_id "ENSMUSP00000145753.2"; transcript_support_level "3"; mgi_id "MGI:3698178"; tag "mRNA_start_NF"; tag "cds_start_NF"; havana_gene "OTTMUSG00000058373.1"; havana_transcript "OTTMUST00000143374.1";
chr7	ENSEMBL_gcm37	exon	73424644	73424905	0.0158901381454447	+	.	gene_id "ENSMUSG00000078670.4"; transcript_id "ENSMUSG00000078670.4_tx_2"; exon_id "chr7_73424644_73424905_+"; exonnum "7"; txlen "1376";
chr7	HAVANA	exon	73424644	73426667	0	+	.	gene_id "ENSMUSG00000078670.4"; transcript_id "ENSMUST00000107456.4"; gene_type "protein_coding"; gene_name "Fam174b"; transcript_type "protein_coding"; transcript_name "Fam174b-201"; exon_number 3; exon_id "ENSMUSE00000673172.3"; level 2; protein_id "ENSMUSP00000103080.3"; transcript_support_level "1"; mgi_id "MGI:3698178"; tag "basic"; tag "Ensembl_canonical"; tag "GENCODE_Primary"; tag "appris_principal_1"; tag "CCDS"; ccdsid "CCDS52275.1"; havana_gene "OTTMUSG00000058373.1"; havana_transcript "OTTMUST00000143373.1";
chr7	HAVANA	stop_codon	73424645	73424647	0	+	0	gene_id "ENSMUSG00000078670.4"; transcript_id "ENSMUST00000107456.4"; gene_type "protein_coding"; gene_name "Fam174b"; transcript_type "protein_coding"; transcript_name "Fam174b-201"; exon_number 3; exon_id "ENSMUSE00000673172.3"; level 2; protein_id "ENSMUSP00000103080.3"; transcript_support_level "1"; mgi_id "MGI:3698178"; tag "basic"; tag "Ensembl_canonical"; tag "GENCODE_Primary"; tag "appris_principal_1"; tag "CCDS"; ccdsid "CCDS52275.1"; havana_gene "OTTMUSG00000058373.1"; havana_transcript "OTTMUST00000143373.1";
chr7	HAVANA	stop_codon	73424645	73424647	0	+	0	gene_id "ENSMUSG00000078670.4"; transcript_id "ENSMUST00000205946.2"; gene_type "protein_coding"; gene_name "Fam174b"; transcript_type "protein_coding"; transcript_name "Fam174b-202"; exon_number 3; exon_id "ENSMUSE00001371064.2"; level 2; protein_id "ENSMUSP00000145753.2"; transcript_support_level "3"; mgi_id "MGI:3698178"; tag "mRNA_start_NF"; tag "cds_start_NF"; havana_gene "OTTMUSG00000058373.1"; havana_transcript "OTTMUST00000143374.1";
chr7	HAVANA	UTR	73424645	73424905	0	+	.	gene_id "ENSMUSG00000078670.4"; transcript_id "ENSMUST00000205946.2"; gene_type "protein_coding"; gene_name "Fam174b"; transcript_type "protein_coding"; transcript_name "Fam174b-202"; exon_number 3; exon_id "ENSMUSE00001371064.2"; level 2; protein_id "ENSMUSP00000145753.2"; transcript_support_level "3"; mgi_id "MGI:3698178"; tag "mRNA_start_NF"; tag "cds_start_NF"; havana_gene "OTTMUSG00000058373.1"; havana_transcript "OTTMUST00000143374.1";
chr7	HAVANA	UTR	73424645	73426667	0	+	.	gene_id "ENSMUSG00000078670.4"; transcript_id "ENSMUST00000107456.4"; gene_type "protein_coding"; gene_name "Fam174b"; transcript_type "protein_coding"; transcript_name "Fam174b-201"; exon_number 3; exon_id "ENSMUSE00000673172.3"; level 2; protein_id "ENSMUSP00000103080.3"; transcript_support_level "1"; mgi_id "MGI:3698178"; tag "basic"; tag "Ensembl_canonical"; tag "GENCODE_Primary"; tag "appris_principal_1"; tag "CCDS"; ccdsid "CCDS52275.1"; havana_gene "OTTMUSG00000058373.1"; havana_transcript "OTTMUST00000143373.1";
chr7	HAVANA	exon	73425672	73425766	0	+	.	gene_id "ENSMUSG00000078670.4"; transcript_id "ENSMUST00000206337.2"; gene_type "protein_coding"; gene_name "Fam174b"; transcript_type "retained_intron"; transcript_name "Fam174b-203"; exon_number 2; exon_id "ENSMUSE00001374663.2"; level 2; transcript_support_level "5"; mgi_id "MGI:3698178"; havana_gene "OTTMUSG00000058373.1"; havana_transcript "OTTMUST00000143375.1";
chr7	HAVANA	exon	73466294	73475779	0	+	.	gene_id "ENSMUSG00000108448.4"; transcript_id "ENSMUST00000206521.3"; gene_type "lncRNA"; gene_name "Gm21269"; transcript_type "lncRNA"; transcript_name "Gm21269-201"; exon_number 1; exon_id "ENSMUSE00001374687.3"; level 2; transcript_support_level "3"; mgi_id "MGI:5434624"; tag "3_nested_supported_extension"; tag "5_nested_supported_extension"; tag "basic"; tag "Ensembl_canonical"; tag "GENCODE_Primary"; havana_gene "OTTMUSG00000058377.1"; havana_transcript "OTTMUST00000143379.1";
chr7	HAVANA	transcript	73466294	73488646	0	+	.	gene_id "ENSMUSG00000108448.4"; transcript_id "ENSMUST00000206521.3"; gene_type "lncRNA"; gene_name "Gm21269"; transcript_type "lncRNA"; transcript_name "Gm21269-201"; level 2; transcript_support_level "3"; mgi_id "MGI:5434624"; tag "3_nested_supported_extension"; tag "5_nested_supported_extension"; tag "basic"; tag "Ensembl_canonical"; tag "GENCODE_Primary"; havana_gene "OTTMUSG00000058377.1"; havana_transcript "OTTMUST00000143379.1";
chr7	HAVANA	gene	73466294	73488775	0	+	.	gene_id "ENSMUSG00000108448.4"; gene_type "lncRNA"; gene_name "Gm21269"; level 2; mgi_id "MGI:5434624"; tag "ncRNA_host"; havana_gene "OTTMUSG00000058377.1";
chr7	HAVANA	exon	73467909	73468000	0	+	.	gene_id "ENSMUSG00000108448.4"; transcript_id "ENSMUST00000278559.1"; gene_type "lncRNA"; gene_name "Gm21269"; transcript_type "lncRNA"; transcript_name "Gm21269-202"; exon_number 1; exon_id "ENSMUSE00001551990.1"; level 2; mgi_id "MGI:5434624"; tag "basic"; tag "TAGENE"; havana_gene "OTTMUSG00000058377.1";
chr7	ENSEMBL_gcm37	exon	73467909	73468000	0.32166523747175	+	.	gene_id "ENSMUSG00000108448.4"; transcript_id "ENSMUSG00000108448.4_tx_1"; exon_id "chr7_73467909_73468000_+"; exonnum "1"; txlen "793";
chr7	HAVANA	transcript	73467909	73486398	0	+	.	gene_id "ENSMUSG00000108448.4"; transcript_id "ENSMUST00000278559.1"; gene_type "lncRNA"; gene_name "Gm21269"; transcript_type "lncRNA"; transcript_name "Gm21269-202"; level 2; mgi_id "MGI:5434624"; tag "basic"; tag "TAGENE"; havana_gene "OTTMUSG00000058377.1";
chr7	ENSEMBL	gene	73469338	73469389	0	+	.	gene_id "ENSMUSG00000105381.3"; gene_type "miRNA"; gene_name "Mir7234"; level 3; mgi_id "MGI:5562778";
chr7	ENSEMBL	transcript	73469338	73469389	0	+	.	gene_id "ENSMUSG00000105381.3"; transcript_id "ENSMUST00000199151.3"; gene_type "miRNA"; gene_name "Mir7234"; transcript_type "miRNA"; transcript_name "Mir7234-201"; level 3; transcript_support_level "NA"; mgi_id "MGI:5562778"; tag "basic"; tag "Ensembl_canonical"; tag "GENCODE_Primary";
chr7	ENSEMBL	exon	73469338	73469389	0	+	.	gene_id "ENSMUSG00000105381.3"; transcript_id "ENSMUST00000199151.3"; gene_type "miRNA"; gene_name "Mir7234"; transcript_type "miRNA"; transcript_name "Mir7234-201"; exon_number 1; exon_id "ENSMUSE00001351562.2"; level 3; transcript_support_level "NA"; mgi_id "MGI:5562778"; tag "basic"; tag "Ensembl_canonical"; tag "GENCODE_Primary";
chr7	HAVANA	exon	73469411	73469638	0	+	.	gene_id "ENSMUSG00000108448.4"; transcript_id "ENSMUST00000278561.1"; gene_type "lncRNA"; gene_name "Gm21269"; transcript_type "lncRNA"; transcript_name "Gm21269-204"; exon_number 1; exon_id "ENSMUSE00001551991.1"; level 2; mgi_id "MGI:5434624"; tag "TAGENE"; havana_gene "OTTMUSG00000058377.1";
chr7	HAVANA	transcript	73469411	73485110	0	+	.	gene_id "ENSMUSG00000108448.4"; transcript_id "ENSMUST00000278561.1"; gene_type "lncRNA"; gene_name "Gm21269"; transcript_type "lncRNA"; transcript_name "Gm21269-204"; level 2; mgi_id "MGI:5434624"; tag "TAGENE"; havana_gene "OTTMUSG00000058377.1";
chr7	HAVANA	exon	73469472	73469638	0	+	.	gene_id "ENSMUSG00000108448.4"; transcript_id "ENSMUST00000278560.1"; gene_type "lncRNA"; gene_name "Gm21269"; transcript_type "lncRNA"; transcript_name "Gm21269-203"; exon_number 1; exon_id "ENSMUSE00001551992.1"; level 2; mgi_id "MGI:5434624"; tag "TAGENE"; havana_gene "OTTMUSG00000058377.1";
chr7	HAVANA	transcript	73469472	73486398	0	+	.	gene_id "ENSMUSG00000108448.4"; transcript_id "ENSMUST00000278560.1"; gene_type "lncRNA"; gene_name "Gm21269"; transcript_type "lncRNA"; transcript_name "Gm21269-203"; level 2; mgi_id "MGI:5434624"; tag "TAGENE"; havana_gene "OTTMUSG00000058377.1";
chr7	HAVANA	exon	73475700	73475779	0	+	.	gene_id "ENSMUSG00000108448.4"; transcript_id "ENSMUST00000278559.1"; gene_type "lncRNA"; gene_name "Gm21269"; transcript_type "lncRNA"; transcript_name "Gm21269-202"; exon_number 2; exon_id "ENSMUSE00001551996.1"; level 2; mgi_id "MGI:5434624"; tag "basic"; tag "TAGENE"; havana_gene "OTTMUSG00000058377.1";
chr7	HAVANA	exon	73475700	73475779	0	+	.	gene_id "ENSMUSG00000108448.4"; transcript_id "ENSMUST00000278561.1"; gene_type "lncRNA"; gene_name "Gm21269"; transcript_type "lncRNA"; transcript_name "Gm21269-204"; exon_number 2; exon_id "ENSMUSE00001551996.1"; level 2; mgi_id "MGI:5434624"; tag "TAGENE"; havana_gene "OTTMUSG00000058377.1";
chr7	ENSEMBL_gcm37	exon	73475700	73475779	0.32166523747175	+	.	gene_id "ENSMUSG00000108448.4"; transcript_id "ENSMUSG00000108448.4_tx_1"; exon_id "chr7_73475700_73475779_+"; exonnum "2"; txlen "793";
chr7	ENSEMBL_gcm37	exon	73475700	73475779	0.0107530401903901	+	.	gene_id "ENSMUSG00000108448.4"; transcript_id "ENSMUSG00000108448.4_tx_3"; exon_id "chr7_73475700_73475779_+"; exonnum "1"; txlen "804";
chr7	HAVANA	exon	73476304	73476339	0	+	.	gene_id "ENSMUSG00000108448.4"; transcript_id "ENSMUST00000278562.1"; gene_type "lncRNA"; gene_name "Gm21269"; transcript_type "lncRNA"; transcript_name "Gm21269-205"; exon_number 1; exon_id "ENSMUSE00001551994.1"; level 2; mgi_id "MGI:5434624"; tag "TAGENE"; havana_gene "OTTMUSG00000058377.1";
chr7	HAVANA	transcript	73476304	73482766	0	+	.	gene_id "ENSMUSG00000108448.4"; transcript_id "ENSMUST00000278562.1"; gene_type "lncRNA"; gene_name "Gm21269"; transcript_type "lncRNA"; transcript_name "Gm21269-205"; level 2; mgi_id "MGI:5434624"; tag "TAGENE"; havana_gene "OTTMUSG00000058377.1";
chr7	HAVANA	exon	73476587	73476729	0	+	.	gene_id "ENSMUSG00000108448.4"; transcript_id "ENSMUST00000206521.3"; gene_type "lncRNA"; gene_name "Gm21269"; transcript_type "lncRNA"; transcript_name "Gm21269-201"; exon_number 2; exon_id "ENSMUSE00001371610.2"; level 2; transcript_support_level "3"; mgi_id "MGI:5434624"; tag "3_nested_supported_extension"; tag "5_nested_supported_extension"; tag "basic"; tag "Ensembl_canonical"; tag "GENCODE_Primary"; havana_gene "OTTMUSG00000058377.1"; havana_transcript "OTTMUST00000143379.1";
chr7	HAVANA	exon	73476587	73476729	0	+	.	gene_id "ENSMUSG00000108448.4"; transcript_id "ENSMUST00000278559.1"; gene_type "lncRNA"; gene_name "Gm21269"; transcript_type "lncRNA"; transcript_name "Gm21269-202"; exon_number 3; exon_id "ENSMUSE00001371610.2"; level 2; mgi_id "MGI:5434624"; tag "basic"; tag "TAGENE"; havana_gene "OTTMUSG00000058377.1";
chr7	HAVANA	exon	73476587	73476729	0	+	.	gene_id "ENSMUSG00000108448.4"; transcript_id "ENSMUST00000278561.1"; gene_type "lncRNA"; gene_name "Gm21269"; transcript_type "lncRNA"; transcript_name "Gm21269-204"; exon_number 3; exon_id "ENSMUSE00001371610.2"; level 2; mgi_id "MGI:5434624"; tag "TAGENE"; havana_gene "OTTMUSG00000058377.1";
chr7	HAVANA	exon	73476587	73476729	0	+	.	gene_id "ENSMUSG00000108448.4"; transcript_id "ENSMUST00000278560.1"; gene_type "lncRNA"; gene_name "Gm21269"; transcript_type "lncRNA"; transcript_name "Gm21269-203"; exon_number 2; exon_id "ENSMUSE00001371610.2"; level 2; mgi_id "MGI:5434624"; tag "TAGENE"; havana_gene "OTTMUSG00000058377.1";
chr7	HAVANA	exon	73476587	73476729	0	+	.	gene_id "ENSMUSG00000108448.4"; transcript_id "ENSMUST00000278562.1"; gene_type "lncRNA"; gene_name "Gm21269"; transcript_type "lncRNA"; transcript_name "Gm21269-205"; exon_number 2; exon_id "ENSMUSE00001371610.2"; level 2; mgi_id "MGI:5434624"; tag "TAGENE"; havana_gene "OTTMUSG00000058377.1";
chr7	ENSEMBL_gcm37	exon	73476587	73476729	0.32166523747175	+	.	gene_id "ENSMUSG00000108448.4"; transcript_id "ENSMUSG00000108448.4_tx_1"; exon_id "chr7_73476587_73476729_+"; exonnum "3"; txlen "793";
chr7	ENSEMBL_gcm37	exon	73476587	73476729	0.0107530401903901	+	.	gene_id "ENSMUSG00000108448.4"; transcript_id "ENSMUSG00000108448.4_tx_3"; exon_id "chr7_73476587_73476729_+"; exonnum "2"; txlen "804";
chr7	HAVANA	exon	73482146	73482766	0	+	.	gene_id "ENSMUSG00000108448.4"; transcript_id "ENSMUST00000278562.1"; gene_type "lncRNA"; gene_name "Gm21269"; transcript_type "lncRNA"; transcript_name "Gm21269-205"; exon_number 3; exon_id "ENSMUSE00001551988.1"; level 2; mgi_id "MGI:5434624"; tag "TAGENE"; havana_gene "OTTMUSG00000058377.1";
chr7	HAVANA	exon	73485011	73485110	0	+	.	gene_id "ENSMUSG00000108448.4"; transcript_id "ENSMUST00000278561.1"; gene_type "lncRNA"; gene_name "Gm21269"; transcript_type "lncRNA"; transcript_name "Gm21269-204"; exon_number 4; exon_id "ENSMUSE00001551995.1"; level 2; mgi_id "MGI:5434624"; tag "TAGENE"; havana_gene "OTTMUSG00000058377.1";
chr7	HAVANA	exon	73485011	73485135	0	+	.	gene_id "ENSMUSG00000108448.4"; transcript_id "ENSMUST00000206521.3"; gene_type "lncRNA"; gene_name "Gm21269"; transcript_type "lncRNA"; transcript_name "Gm21269-201"; exon_number 3; exon_id "ENSMUSE00001370400.2"; level 2; transcript_support_level "3"; mgi_id "MGI:5434624"; tag "3_nested_supported_extension"; tag "5_nested_supported_extension"; tag "basic"; tag "Ensembl_canonical"; tag "GENCODE_Primary"; havana_gene "OTTMUSG00000058377.1"; havana_transcript "OTTMUST00000143379.1";
chr7	HAVANA	exon	73485011	73485135	0	+	.	gene_id "ENSMUSG00000108448.4"; transcript_id "ENSMUST00000278559.1"; gene_type "lncRNA"; gene_name "Gm21269"; transcript_type "lncRNA"; transcript_name "Gm21269-202"; exon_number 4; exon_id "ENSMUSE00001370400.2"; level 2; mgi_id "MGI:5434624"; tag "basic"; tag "TAGENE"; havana_gene "OTTMUSG00000058377.1";
chr7	HAVANA	exon	73485011	73485135	0	+	.	gene_id "ENSMUSG00000108448.4"; transcript_id "ENSMUST00000278560.1"; gene_type "lncRNA"; gene_name "Gm21269"; transcript_type "lncRNA"; transcript_name "Gm21269-203"; exon_number 3; exon_id "ENSMUSE00001370400.2"; level 2; mgi_id "MGI:5434624"; tag "TAGENE"; havana_gene "OTTMUSG00000058377.1";
chr7	ENSEMBL_gcm37	exon	73485011	73485135	0.32166523747175	+	.	gene_id "ENSMUSG00000108448.4"; transcript_id "ENSMUSG00000108448.4_tx_1"; exon_id "chr7_73485011_73485135_+"; exonnum "4"; txlen "793";
chr7	ENSEMBL_gcm37	exon	73485011	73485135	0.0107530401903901	+	.	gene_id "ENSMUSG00000108448.4"; transcript_id "ENSMUSG00000108448.4_tx_3"; exon_id "chr7_73485011_73485135_+"; exonnum "3"; txlen "804";
chr7	sragcm37_mid	exon	73485945	73486297	0.32166523747175	+	.	gene_id "ENSMUSG00000108448.4"; transcript_id "ENSMUSG00000108448.4_tx_1"; exon_id "chr7_73485945_73486297_+"; exonnum "5"; txlen "793";
chr7	sragcm37_mid	exon	73485945	73486297	0.0107530401903901	+	.	gene_id "ENSMUSG00000108448.4"; transcript_id "ENSMUSG00000108448.4_tx_3"; exon_id "chr7_73485945_73486297_+"; exonnum "4"; txlen "804";
chr7	HAVANA	exon	73485945	73486398	0	+	.	gene_id "ENSMUSG00000108448.4"; transcript_id "ENSMUST00000278559.1"; gene_type "lncRNA"; gene_name "Gm21269"; transcript_type "lncRNA"; transcript_name "Gm21269-202"; exon_number 5; exon_id "ENSMUSE00001551989.1"; level 2; mgi_id "MGI:5434624"; tag "basic"; tag "TAGENE"; havana_gene "OTTMUSG00000058377.1";
chr7	HAVANA	exon	73485945	73486398	0	+	.	gene_id "ENSMUSG00000108448.4"; transcript_id "ENSMUST00000278560.1"; gene_type "lncRNA"; gene_name "Gm21269"; transcript_type "lncRNA"; transcript_name "Gm21269-203"; exon_number 4; exon_id "ENSMUSE00001551989.1"; level 2; mgi_id "MGI:5434624"; tag "TAGENE"; havana_gene "OTTMUSG00000058377.1";
chr7	HAVANA	exon	73485945	73488646	0	+	.	gene_id "ENSMUSG00000108448.4"; transcript_id "ENSMUST00000206521.3"; gene_type "lncRNA"; gene_name "Gm21269"; transcript_type "lncRNA"; transcript_name "Gm21269-201"; exon_number 4; exon_id "ENSMUSE00001371987.3"; level 2; transcript_support_level "3"; mgi_id "MGI:5434624"; tag "3_nested_supported_extension"; tag "5_nested_supported_extension"; tag "basic"; tag "Ensembl_canonical"; tag "GENCODE_Primary"; havana_gene "OTTMUSG00000058377.1"; havana_transcript "OTTMUST00000143379.1";
chr7	HAVANA	exon	73486111	73486297	0	+	.	gene_id "ENSMUSG00000108448.4"; transcript_id "ENSMUST00000278563.1"; gene_type "lncRNA"; gene_name "Gm21269"; transcript_type "lncRNA"; transcript_name "Gm21269-206"; exon_number 1; exon_id "ENSMUSE00001551993.1"; level 2; mgi_id "MGI:5434624"; tag "TAGENE"; havana_gene "OTTMUSG00000058377.1";
chr7	HAVANA	transcript	73486111	73488775	0	+	.	gene_id "ENSMUSG00000108448.4"; transcript_id "ENSMUST00000278563.1"; gene_type "lncRNA"; gene_name "Gm21269"; transcript_type "lncRNA"; transcript_name "Gm21269-206"; level 2; mgi_id "MGI:5434624"; tag "TAGENE"; havana_gene "OTTMUSG00000058377.1";
chr7	HAVANA	exon	73488673	73488775	0	+	.	gene_id "ENSMUSG00000108448.4"; transcript_id "ENSMUST00000278563.1"; gene_type "lncRNA"; gene_name "Gm21269"; transcript_type "lncRNA"; transcript_name "Gm21269-206"; exon_number 2; exon_id "ENSMUSE00001551997.1"; level 2; mgi_id "MGI:5434624"; tag "TAGENE"; havana_gene "OTTMUSG00000058377.1";
chr7	ENSEMBL_gcm37	exon	73488673	73488775	0.0107530401903901	+	.	gene_id "ENSMUSG00000108448.4"; transcript_id "ENSMUSG00000108448.4_tx_3"; exon_id "chr7_73488673_73488775_+"; exonnum "5"; txlen "804";
chr7	HAVANA	exon	73497880	73498007	0	+	.	gene_id "ENSMUSG00000121183.2"; transcript_id "ENSMUST00000257243.1"; gene_type "lncRNA"; gene_name "Gm57237"; transcript_type "lncRNA"; transcript_name "Gm57237-202"; exon_number 1; exon_id "ENSMUSE00001511154.1"; level 2; mgi_id "MGI:7338387"; tag "Ensembl_canonical"; tag "GENCODE_Primary"; tag "TAGENE";
chr7	HAVANA	transcript	73497880	73519409	0	+	.	gene_id "ENSMUSG00000121183.2"; transcript_id "ENSMUST00000257243.1"; gene_type "lncRNA"; gene_name "Gm57237"; transcript_type "lncRNA"; transcript_name "Gm57237-202"; level 2; mgi_id "MGI:7338387"; tag "Ensembl_canonical"; tag "GENCODE_Primary"; tag "TAGENE";
chr7	HAVANA	gene	73497880	73519412	0	+	.	gene_id "ENSMUSG00000121183.2"; gene_type "lncRNA"; gene_name "Gm57237"; level 2; mgi_id "MGI:7338387";
chr7	sragcm37_es	exon	73501280	73501371	0.571870404560431	+	.	gene_id "ENSMUSG00000121183.2"; transcript_id "ENSMUSG00000121183.2_tx_2"; exon_id "chr7_73501280_73501371_+"; exonnum "1"; txlen "904";
chr7	HAVANA	exon	73501977	73502459	0	+	.	gene_id "ENSMUSG00000121183.2"; transcript_id "ENSMUST00000247406.2"; gene_type "lncRNA"; gene_name "Gm57237"; transcript_type "lncRNA"; transcript_name "Gm57237-201"; exon_number 1; exon_id "ENSMUSE00001511155.1"; level 2; mgi_id "MGI:7338387"; tag "basic"; tag "TAGENE";
chr7	HAVANA	transcript	73501977	73519412	0	+	.	gene_id "ENSMUSG00000121183.2"; transcript_id "ENSMUST00000247406.2"; gene_type "lncRNA"; gene_name "Gm57237"; transcript_type "lncRNA"; transcript_name "Gm57237-201"; level 2; mgi_id "MGI:7338387"; tag "basic"; tag "TAGENE";
chr7	HAVANA	exon	73518598	73519409	0	+	.	gene_id "ENSMUSG00000121183.2"; transcript_id "ENSMUST00000257243.1"; gene_type "lncRNA"; gene_name "Gm57237"; transcript_type "lncRNA"; transcript_name "Gm57237-202"; exon_number 2; exon_id "ENSMUSE00001511153.1"; level 2; mgi_id "MGI:7338387"; tag "Ensembl_canonical"; tag "GENCODE_Primary"; tag "TAGENE";
chr7	ENSEMBL_gcm37	exon	73518598	73519409	0.571870404560431	+	.	gene_id "ENSMUSG00000121183.2"; transcript_id "ENSMUSG00000121183.2_tx_2"; exon_id "chr7_73518598_73519409_+"; exonnum "2"; txlen "904";
chr7	HAVANA	exon	73518598	73519412	0	+	.	gene_id "ENSMUSG00000121183.2"; transcript_id "ENSMUST00000247406.2"; gene_type "lncRNA"; gene_name "Gm57237"; transcript_type "lncRNA"; transcript_name "Gm57237-201"; exon_number 2; exon_id "ENSMUSE00001511156.1"; level 2; mgi_id "MGI:7338387"; tag "basic"; tag "TAGENE";
chr7	HAVANA	exon	73598171	73598288	0	+	.	gene_id "ENSMUSG00000102384.2"; transcript_id "ENSMUST00000191751.2"; gene_type "lncRNA"; gene_name "Gm38143"; transcript_type "lncRNA"; transcript_name "Gm38143-201"; exon_number 1; exon_id "ENSMUSE00001337971.2"; level 2; transcript_support_level "3"; mgi_id "MGI:5611371"; tag "basic"; tag "Ensembl_canonical"; tag "GENCODE_Primary"; havana_gene "OTTMUSG00000049842.1"; havana_transcript "OTTMUST00000126938.1";
chr7	HAVANA	gene	73598171	73607790	0	+	.	gene_id "ENSMUSG00000102384.2"; gene_type "lncRNA"; gene_name "Gm38143"; level 2; mgi_id "MGI:5611371"; havana_gene "OTTMUSG00000049842.1";
chr7	HAVANA	transcript	73598171	73607790	0	+	.	gene_id "ENSMUSG00000102384.2"; transcript_id "ENSMUST00000191751.2"; gene_type "lncRNA"; gene_name "Gm38143"; transcript_type "lncRNA"; transcript_name "Gm38143-201"; level 2; transcript_support_level "3"; mgi_id "MGI:5611371"; tag "basic"; tag "Ensembl_canonical"; tag "GENCODE_Primary"; havana_gene "OTTMUSG00000049842.1"; havana_transcript "OTTMUST00000126938.1";
chr7	HAVANA	exon	73606573	73606702	0	+	.	gene_id "ENSMUSG00000102384.2"; transcript_id "ENSMUST00000191751.2"; gene_type "lncRNA"; gene_name "Gm38143"; transcript_type "lncRNA"; transcript_name "Gm38143-201"; exon_number 2; exon_id "ENSMUSE00001343022.2"; level 2; transcript_support_level "3"; mgi_id "MGI:5611371"; tag "basic"; tag "Ensembl_canonical"; tag "GENCODE_Primary"; havana_gene "OTTMUSG00000049842.1"; havana_transcript "OTTMUST00000126938.1";
chr7	HAVANA	exon	73607042	73607116	0	+	.	gene_id "ENSMUSG00000102384.2"; transcript_id "ENSMUST00000191751.2"; gene_type "lncRNA"; gene_name "Gm38143"; transcript_type "lncRNA"; transcript_name "Gm38143-201"; exon_number 3; exon_id "ENSMUSE00001340217.2"; level 2; transcript_support_level "3"; mgi_id "MGI:5611371"; tag "basic"; tag "Ensembl_canonical"; tag "GENCODE_Primary"; havana_gene "OTTMUSG00000049842.1"; havana_transcript "OTTMUST00000126938.1";
chr7	HAVANA	exon	73607308	73607485	0	+	.	gene_id "ENSMUSG00000102384.2"; transcript_id "ENSMUST00000191751.2"; gene_type "lncRNA"; gene_name "Gm38143"; transcript_type "lncRNA"; transcript_name "Gm38143-201"; exon_number 4; exon_id "ENSMUSE00001337462.2"; level 2; transcript_support_level "3"; mgi_id "MGI:5611371"; tag "basic"; tag "Ensembl_canonical"; tag "GENCODE_Primary"; havana_gene "OTTMUSG00000049842.1"; havana_transcript "OTTMUST00000126938.1";
chr7	HAVANA	exon	73607648	73607790	0	+	.	gene_id "ENSMUSG00000102384.2"; transcript_id "ENSMUST00000191751.2"; gene_type "lncRNA"; gene_name "Gm38143"; transcript_type "lncRNA"; transcript_name "Gm38143-201"; exon_number 5; exon_id "ENSMUSE00001339208.2"; level 2; transcript_support_level "3"; mgi_id "MGI:5611371"; tag "basic"; tag "Ensembl_canonical"; tag "GENCODE_Primary"; havana_gene "OTTMUSG00000049842.1"; havana_transcript "OTTMUST00000126938.1";
chr7	sragcm37_es	exon	73712118	73712206	0.0554435520891679	+	.	gene_id "sragcm37_gene_9995"; transcript_id "sragcm37_gene_9995_tx_2"; exon_id "chr7_73712118_73712206_+"; exonnum "1"; txlen "580";
chr7	sragcm37_ss	exon	73713520	73714010	0.0554435520891679	+	.	gene_id "sragcm37_gene_9995"; transcript_id "sragcm37_gene_9995_tx_2"; exon_id "chr7_73713520_73714010_+"; exonnum "2"; txlen "580";
chr7	sragcm37_es	exon	73764887	73765026	0.0646265147440695	+	.	gene_id "sragcm37_gene_9995"; transcript_id "sragcm37_gene_9995_tx_1"; exon_id "chr7_73764887_73765026_+"; exonnum "1"; txlen "1072";
chr7	sragcm37_es	exon	73764887	73765026	0.00332922040076375	+	.	gene_id "sragcm37_gene_9995"; transcript_id "sragcm37_gene_9995_tx_6"; exon_id "chr7_73764887_73765026_+"; exonnum "1"; txlen "1240";
chr7	sragcm37_mid	exon	73766094	73766148	0.0646265147440695	+	.	gene_id "sragcm37_gene_9995"; transcript_id "sragcm37_gene_9995_tx_1"; exon_id "chr7_73766094_73766148_+"; exonnum "2"; txlen "1072";
chr7	sragcm37_mid	exon	73766094	73766148	0.00332922040076375	+	.	gene_id "sragcm37_gene_9995"; transcript_id "sragcm37_gene_9995_tx_6"; exon_id "chr7_73766094_73766148_+"; exonnum "2"; txlen "1240";
chr7	sragcm37_es	exon	73780198	73780356	0.00536442883732181	+	.	gene_id "sragcm37_gene_9995"; transcript_id "sragcm37_gene_9995_tx_5"; exon_id "chr7_73780198_73780356_+"; exonnum "1"; txlen "946";
chr7	sragcm37_mid	exon	73780781	73780948	0.00332922040076375	+	.	gene_id "sragcm37_gene_9995"; transcript_id "sragcm37_gene_9995_tx_6"; exon_id "chr7_73780781_73780948_+"; exonnum "3"; txlen "1240";
chr7	sragcm37_mid	exon	73780781	73781467	0.0112910756945662	+	.	gene_id "sragcm37_gene_9995"; transcript_id "sragcm37_gene_9995_tx_4"; exon_id "chr7_73780781_73781467_+"; exonnum "1"; txlen "1564";
chr7	sragcm37_mid	exon	73780781	73781467	0.00536442883732181	+	.	gene_id "sragcm37_gene_9995"; transcript_id "sragcm37_gene_9995_tx_5"; exon_id "chr7_73780781_73781467_+"; exonnum "2"; txlen "946";
chr7	sragcm37_ss	exon	73782608	73782707	0.00536442883732181	+	.	gene_id "sragcm37_gene_9995"; transcript_id "sragcm37_gene_9995_tx_5"; exon_id "chr7_73782608_73782707_+"; exonnum "3"; txlen "946";
chr7	sragcm37_ss	exon	73788975	73789851	0.0646265147440695	+	.	gene_id "sragcm37_gene_9995"; transcript_id "sragcm37_gene_9995_tx_1"; exon_id "chr7_73788975_73789851_+"; exonnum "3"; txlen "1072";
chr7	sragcm37_ss	exon	73788975	73789851	0.0112910756945662	+	.	gene_id "sragcm37_gene_9995"; transcript_id "sragcm37_gene_9995_tx_4"; exon_id "chr7_73788975_73789851_+"; exonnum "2"; txlen "1564";
chr7	sragcm37_ss	exon	73788975	73789851	0.00332922040076375	+	.	gene_id "sragcm37_gene_9995"; transcript_id "sragcm37_gene_9995_tx_6"; exon_id "chr7_73788975_73789851_+"; exonnum "4"; txlen "1240";
chr7	sragcm37_es	exon	73834210	73834323	0.0585083013263885	+	.	gene_id "sragcm37_gene_22680"; transcript_id "sragcm37_gene_22680_tx_2"; exon_id "chr7_73834210_73834323_+"; exonnum "1"; txlen "1617";
chr7	sragcm37_mid	exon	73836586	73836670	0.0585083013263885	+	.	gene_id "sragcm37_gene_22680"; transcript_id "sragcm37_gene_22680_tx_2"; exon_id "chr7_73836586_73836670_+"; exonnum "2"; txlen "1617";
chr7	sragcm37_es	exon	73866139	73866271	0.0632645741174003	+	.	gene_id "sragcm37_gene_17134"; transcript_id "sragcm37_gene_17134_tx_2"; exon_id "chr7_73866139_73866271_+"; exonnum "1"; txlen "878";
chr7	sragcm37_es	exon	73866139	73866271	0.0257268903307199	+	.	gene_id "sragcm37_gene_17134"; transcript_id "sragcm37_gene_17134_tx_3"; exon_id "chr7_73866139_73866271_+"; exonnum "1"; txlen "951";
chr7	ENSEMBL	gene	73885306	73885412	0	+	.	gene_id "ENSMUSG00002075038.1"; gene_type "miRNA"; gene_name "Gm55597"; level 3; mgi_id "MGI:6847662";
chr7	ENSEMBL	transcript	73885306	73885412	0	+	.	gene_id "ENSMUSG00002075038.1"; transcript_id "ENSMUST00020182761.1"; gene_type "miRNA"; gene_name "Gm55597"; transcript_type "miRNA"; transcript_name "Gm55597-201"; level 3; mgi_id "MGI:6847662"; tag "basic"; tag "Ensembl_canonical"; tag "GENCODE_Primary";
chr7	ENSEMBL	exon	73885306	73885412	0	+	.	gene_id "ENSMUSG00002075038.1"; transcript_id "ENSMUST00020182761.1"; gene_type "miRNA"; gene_name "Gm55597"; transcript_type "miRNA"; transcript_name "Gm55597-201"; exon_number 1; exon_id "ENSMUSE00011468214.1"; level 3; mgi_id "MGI:6847662"; tag "basic"; tag "Ensembl_canonical"; tag "GENCODE_Primary";
chr7	sragcm37_mid	exon	73893190	73893262	0.0257268903307199	+	.	gene_id "sragcm37_gene_17134"; transcript_id "sragcm37_gene_17134_tx_3"; exon_id "chr7_73893190_73893262_+"; exonnum "2"; txlen "951";
chr7	sragcm37_es	exon	73941477	73941660	0.335930269061911	+	.	gene_id "sragcm37_gene_17134"; transcript_id "sragcm37_gene_17134_tx_1"; exon_id "chr7_73941477_73941660_+"; exonnum "1"; txlen "929";
chr7	sragcm37_ss	exon	73961339	73962083	0.335930269061911	+	.	gene_id "sragcm37_gene_17134"; transcript_id "sragcm37_gene_17134_tx_1"; exon_id "chr7_73961339_73962083_+"; exonnum "2"; txlen "929";
chr7	sragcm37_ss	exon	73961339	73962083	0.0632645741174003	+	.	gene_id "sragcm37_gene_17134"; transcript_id "sragcm37_gene_17134_tx_2"; exon_id "chr7_73961339_73962083_+"; exonnum "2"; txlen "878";
chr7	sragcm37_ss	exon	73961339	73962083	0.0257268903307199	+	.	gene_id "sragcm37_gene_17134"; transcript_id "sragcm37_gene_17134_tx_3"; exon_id "chr7_73961339_73962083_+"; exonnum "3"; txlen "951";
chr7	sragcm37_es	exon	74005931	74006025	0.0902312294149537	+	.	gene_id "sragcm37_gene_22680"; transcript_id "sragcm37_gene_22680_tx_1"; exon_id "chr7_74005931_74006025_+"; exonnum "1"; txlen "1513";
chr7	sragcm37_ss	exon	74006197	74007614	0.0902312294149537	+	.	gene_id "sragcm37_gene_22680"; transcript_id "sragcm37_gene_22680_tx_1"; exon_id "chr7_74006197_74007614_+"; exonnum "2"; txlen "1513";
chr7	sragcm37_ss	exon	74006197	74007614	0.0585083013263885	+	.	gene_id "sragcm37_gene_22680"; transcript_id "sragcm37_gene_22680_tx_2"; exon_id "chr7_74006197_74007614_+"; exonnum "3"; txlen "1617";
chr7	HAVANA	exon	74031771	74031880	0	+	.	gene_id "ENSMUSG00000133722.1"; transcript_id "ENSMUST00000320322.1"; gene_type "lncRNA"; gene_name "ENSMUSG00000133722"; transcript_type "lncRNA"; transcript_name "ENSMUST00000320322"; exon_number 1; exon_id "ENSMUSE00001631845.1"; level 2; tag "basic"; tag "Ensembl_canonical"; tag "GENCODE_Primary"; tag "TAGENE";
chr7	HAVANA	gene	74031771	74035467	0	+	.	gene_id "ENSMUSG00000133722.1"; gene_type "lncRNA"; gene_name "ENSMUSG00000133722"; level 2;
chr7	HAVANA	transcript	74031771	74035467	0	+	.	gene_id "ENSMUSG00000133722.1"; transcript_id "ENSMUST00000320322.1"; gene_type "lncRNA"; gene_name "ENSMUSG00000133722"; transcript_type "lncRNA"; transcript_name "ENSMUST00000320322"; level 2; tag "basic"; tag "Ensembl_canonical"; tag "GENCODE_Primary"; tag "TAGENE";
chr7	HAVANA	exon	74033508	74035467	0	+	.	gene_id "ENSMUSG00000133722.1"; transcript_id "ENSMUST00000320322.1"; gene_type "lncRNA"; gene_name "ENSMUSG00000133722"; transcript_type "lncRNA"; transcript_name "ENSMUST00000320322"; exon_number 2; exon_id "ENSMUSE00001631846.1"; level 2; tag "basic"; tag "Ensembl_canonical"; tag "GENCODE_Primary"; tag "TAGENE";
chr7	HAVANA	exon	74042413	74042494	0	+	.	gene_id "ENSMUSG00000085161.3"; transcript_id "ENSMUST00000132826.3"; gene_type "lncRNA"; gene_name "Gm7580"; transcript_type "lncRNA"; transcript_name "Gm7580-201"; exon_number 1; exon_id "ENSMUSE00001631395.1"; level 2; transcript_support_level "3"; mgi_id "MGI:3646746"; tag "basic"; tag "Ensembl_canonical"; tag "GENCODE_Primary"; tag "TAGENE"; havana_gene "OTTMUSG00000024305.1"; havana_transcript "OTTMUST00000059529.1";
chr7	HAVANA	gene	74042413	74061201	0	+	.	gene_id "ENSMUSG00000085161.3"; gene_type "lncRNA"; gene_name "Gm7580"; level 2; mgi_id "MGI:3646746"; havana_gene "OTTMUSG00000024305.1";
chr7	HAVANA	transcript	74042413	74061201	0	+	.	gene_id "ENSMUSG00000085161.3"; transcript_id "ENSMUST00000132826.3"; gene_type "lncRNA"; gene_name "Gm7580"; transcript_type "lncRNA"; transcript_name "Gm7580-201"; level 2; transcript_support_level "3"; mgi_id "MGI:3646746"; tag "basic"; tag "Ensembl_canonical"; tag "GENCODE_Primary"; tag "TAGENE"; havana_gene "OTTMUSG00000024305.1"; havana_transcript "OTTMUST00000059529.1";
chr7	HAVANA	exon	74046822	74047050	0	+	.	gene_id "ENSMUSG00000085161.3"; transcript_id "ENSMUST00000132826.3"; gene_type "lncRNA"; gene_name "Gm7580"; transcript_type "lncRNA"; transcript_name "Gm7580-201"; exon_number 2; exon_id "ENSMUSE00000731664.2"; level 2; transcript_support_level "3"; mgi_id "MGI:3646746"; tag "basic"; tag "Ensembl_canonical"; tag "GENCODE_Primary"; tag "TAGENE"; havana_gene "OTTMUSG00000024305.1"; havana_transcript "OTTMUST00000059529.1";
chr7	HAVANA	exon	74049558	74049648	0	+	.	gene_id "ENSMUSG00000085161.3"; transcript_id "ENSMUST00000132826.3"; gene_type "lncRNA"; gene_name "Gm7580"; transcript_type "lncRNA"; transcript_name "Gm7580-201"; exon_number 3; exon_id "ENSMUSE00000796001.2"; level 2; transcript_support_level "3"; mgi_id "MGI:3646746"; tag "basic"; tag "Ensembl_canonical"; tag "GENCODE_Primary"; tag "TAGENE"; havana_gene "OTTMUSG00000024305.1"; havana_transcript "OTTMUST00000059529.1";
chr7	HAVANA	exon	74060854	74061201	0	+	.	gene_id "ENSMUSG00000085161.3"; transcript_id "ENSMUST00000132826.3"; gene_type "lncRNA"; gene_name "Gm7580"; transcript_type "lncRNA"; transcript_name "Gm7580-201"; exon_number 4; exon_id "ENSMUSE00001631394.1"; level 2; transcript_support_level "3"; mgi_id "MGI:3646746"; tag "basic"; tag "Ensembl_canonical"; tag "GENCODE_Primary"; tag "TAGENE"; havana_gene "OTTMUSG00000024305.1"; havana_transcript "OTTMUST00000059529.1";
chr7	sragcm37_es	exon	74203007	74203360	0.0380562264296429	+	.	gene_id "ENSMUSG00000133650.1"; transcript_id "ENSMUSG00000133650.1_tx_7"; exon_id "chr7_74203007_74203360_+"; exonnum "1"; txlen "1344";
chr7	sragcm37_es	exon	74203007	74203360	0.0234508589041102	+	.	gene_id "ENSMUSG00000133650.1"; transcript_id "ENSMUSG00000133650.1_tx_9"; exon_id "chr7_74203007_74203360_+"; exonnum "1"; txlen "940";
chr7	sragcm37_mid	exon	74203792	74204161	0.0168084870533852	+	.	gene_id "ENSMUSG00000133650.1"; transcript_id "ENSMUSG00000133650.1_tx_10"; exon_id "chr7_74203792_74204161_+"; exonnum "1"; txlen "1360";
chr7	sragcm37_mid	exon	74203792	74204161	0.0138247917897305	+	.	gene_id "ENSMUSG00000133650.1"; transcript_id "ENSMUSG00000133650.1_tx_11"; exon_id "chr7_74203792_74204161_+"; exonnum "1"; txlen "1201";
chr7	sragcm37_mid	exon	74203792	74204161	0.0380562264296429	+	.	gene_id "ENSMUSG00000133650.1"; transcript_id "ENSMUSG00000133650.1_tx_7"; exon_id "chr7_74203792_74204161_+"; exonnum "2"; txlen "1344";
chr7	sragcm37_mid	exon	74203792	74204161	0.0234508589041102	+	.	gene_id "ENSMUSG00000133650.1"; transcript_id "ENSMUSG00000133650.1_tx_9"; exon_id "chr7_74203792_74204161_+"; exonnum "2"; txlen "940";
chr7	HAVANA	exon	74204019	74204161	0	+	.	gene_id "ENSMUSG00000133650.1"; transcript_id "ENSMUST00000319739.1"; gene_type "lncRNA"; gene_name "ENSMUSG00000133650"; transcript_type "lncRNA"; transcript_name "ENSMUST00000319739"; exon_number 1; exon_id "ENSMUSE00001630809.1"; level 2; tag "TAGENE";
chr7	HAVANA	exon	74204019	74204161	0	+	.	gene_id "ENSMUSG00000133650.1"; transcript_id "ENSMUST00000319733.1"; gene_type "lncRNA"; gene_name "ENSMUSG00000133650"; transcript_type "lncRNA"; transcript_name "ENSMUST00000319733"; exon_number 1; exon_id "ENSMUSE00001630809.1"; level 2; tag "TAGENE";
chr7	HAVANA	transcript	74204019	74209625	0	+	.	gene_id "ENSMUSG00000133650.1"; transcript_id "ENSMUST00000319739.1"; gene_type "lncRNA"; gene_name "ENSMUSG00000133650"; transcript_type "lncRNA"; transcript_name "ENSMUST00000319739"; level 2; tag "TAGENE";
chr7	HAVANA	transcript	74204019	74290383	0	+	.	gene_id "ENSMUSG00000133650.1"; transcript_id "ENSMUST00000319733.1"; gene_type "lncRNA"; gene_name "ENSMUSG00000133650"; transcript_type "lncRNA"; transcript_name "ENSMUST00000319733"; level 2; tag "TAGENE";
chr7	HAVANA	gene	74204019	74290558	0	+	.	gene_id "ENSMUSG00000133650.1"; gene_type "lncRNA"; gene_name "ENSMUSG00000133650"; level 2;
chr7	HAVANA	exon	74204135	74204161	0	+	.	gene_id "ENSMUSG00000133650.1"; transcript_id "ENSMUST00000319732.1"; gene_type "lncRNA"; gene_name "ENSMUSG00000133650"; transcript_type "lncRNA"; transcript_name "ENSMUST00000319732"; exon_number 1; exon_id "ENSMUSE00001630818.1"; level 2; tag "basic"; tag "Ensembl_canonical"; tag "GENCODE_Primary"; tag "TAGENE";
chr7	HAVANA	transcript	74204135	74290558	0	+	.	gene_id "ENSMUSG00000133650.1"; transcript_id "ENSMUST00000319732.1"; gene_type "lncRNA"; gene_name "ENSMUSG00000133650"; transcript_type "lncRNA"; transcript_name "ENSMUST00000319732"; level 2; tag "basic"; tag "Ensembl_canonical"; tag "GENCODE_Primary"; tag "TAGENE";
chr7	HAVANA	exon	74204428	74204784	0	+	.	gene_id "ENSMUSG00000133650.1"; transcript_id "ENSMUST00000319741.1"; gene_type "lncRNA"; gene_name "ENSMUSG00000133650"; transcript_type "lncRNA"; transcript_name "ENSMUST00000319741"; exon_number 1; exon_id "ENSMUSE00001630801.1"; level 2; tag "TAGENE";
chr7	HAVANA	transcript	74204428	74209622	0	+	.	gene_id "ENSMUSG00000133650.1"; transcript_id "ENSMUST00000319741.1"; gene_type "lncRNA"; gene_name "ENSMUSG00000133650"; transcript_type "lncRNA"; transcript_name "ENSMUST00000319741"; level 2; tag "TAGENE";
chr7	HAVANA	exon	74204429	74204784	0	+	.	gene_id "ENSMUSG00000133650.1"; transcript_id "ENSMUST00000319742.1"; gene_type "lncRNA"; gene_name "ENSMUSG00000133650"; transcript_type "lncRNA"; transcript_name "ENSMUST00000319742"; exon_number 1; exon_id "ENSMUSE00001630800.1"; level 2; tag "basic"; tag "TAGENE";
chr7	HAVANA	transcript	74204429	74209619	0	+	.	gene_id "ENSMUSG00000133650.1"; transcript_id "ENSMUST00000319742.1"; gene_type "lncRNA"; gene_name "ENSMUSG00000133650"; transcript_type "lncRNA"; transcript_name "ENSMUST00000319742"; level 2; tag "basic"; tag "TAGENE";
chr7	HAVANA	exon	74208998	74209039	0	+	.	gene_id "ENSMUSG00000133650.1"; transcript_id "ENSMUST00000319742.1"; gene_type "lncRNA"; gene_name "ENSMUSG00000133650"; transcript_type "lncRNA"; transcript_name "ENSMUST00000319742"; exon_number 2; exon_id "ENSMUSE00001630815.1"; level 2; tag "basic"; tag "TAGENE";
chr7	HAVANA	exon	74209407	74209619	0	+	.	gene_id "ENSMUSG00000133650.1"; transcript_id "ENSMUST00000319742.1"; gene_type "lncRNA"; gene_name "ENSMUSG00000133650"; transcript_type "lncRNA"; transcript_name "ENSMUST00000319742"; exon_number 3; exon_id "ENSMUSE00001630814.1"; level 2; tag "basic"; tag "TAGENE";
chr7	HAVANA	exon	74209407	74209622	0	+	.	gene_id "ENSMUSG00000133650.1"; transcript_id "ENSMUST00000319741.1"; gene_type "lncRNA"; gene_name "ENSMUSG00000133650"; transcript_type "lncRNA"; transcript_name "ENSMUST00000319741"; exon_number 2; exon_id "ENSMUSE00001630819.1"; level 2; tag "TAGENE";
chr7	ENSEMBL_gcm37	exon	74209407	74209622	0.0234508589041102	+	.	gene_id "ENSMUSG00000133650.1"; transcript_id "ENSMUSG00000133650.1_tx_9"; exon_id "chr7_74209407_74209622_+"; exonnum "3"; txlen "940";
chr7	HAVANA	exon	74209407	74209625	0	+	.	gene_id "ENSMUSG00000133650.1"; transcript_id "ENSMUST00000319739.1"; gene_type "lncRNA"; gene_name "ENSMUSG00000133650"; transcript_type "lncRNA"; transcript_name "ENSMUST00000319739"; exon_number 2; exon_id "ENSMUSE00001630808.1"; level 2; tag "TAGENE";
chr7	HAVANA	exon	74271758	74271868	0	+	.	gene_id "ENSMUSG00000133650.1"; transcript_id "ENSMUST00000319734.1"; gene_type "lncRNA"; gene_name "ENSMUSG00000133650"; transcript_type "lncRNA"; transcript_name "ENSMUST00000319734"; exon_number 1; exon_id "ENSMUSE00001630803.1"; level 2; tag "TAGENE";
chr7	HAVANA	transcript	74271758	74289722	0	+	.	gene_id "ENSMUSG00000133650.1"; transcript_id "ENSMUST00000319734.1"; gene_type "lncRNA"; gene_name "ENSMUSG00000133650"; transcript_type "lncRNA"; transcript_name "ENSMUST00000319734"; level 2; tag "TAGENE";
chr7	HAVANA	exon	74271759	74271868	0	+	.	gene_id "ENSMUSG00000133650.1"; transcript_id "ENSMUST00000319738.1"; gene_type "lncRNA"; gene_name "ENSMUSG00000133650"; transcript_type "lncRNA"; transcript_name "ENSMUST00000319738"; exon_number 1; exon_id "ENSMUSE00001630810.1"; level 2; tag "basic"; tag "TAGENE";
chr7	ENSEMBL_gcm37	exon	74271759	74271868	0.0115732298566391	+	.	gene_id "ENSMUSG00000133650.1"; transcript_id "ENSMUSG00000133650.1_tx_12"; exon_id "chr7_74271759_74271868_+"; exonnum "1"; txlen "1891";
chr7	ENSEMBL_gcm37	exon	74271759	74271868	0.00925858388531127	+	.	gene_id "ENSMUSG00000133650.1"; transcript_id "ENSMUSG00000133650.1_tx_17"; exon_id "chr7_74271759_74271868_+"; exonnum "1"; txlen "1376";
chr7	ENSEMBL_gcm37	exon	74271759	74271868	0.00252506833235762	+	.	gene_id "ENSMUSG00000133650.1"; transcript_id "ENSMUSG00000133650.1_tx_20"; exon_id "chr7_74271759_74271868_+"; exonnum "1"; txlen "1568";
chr7	HAVANA	transcript	74271759	74280420	0	+	.	gene_id "ENSMUSG00000133650.1"; transcript_id "ENSMUST00000319738.1"; gene_type "lncRNA"; gene_name "ENSMUSG00000133650"; transcript_type "lncRNA"; transcript_name "ENSMUST00000319738"; level 2; tag "basic"; tag "TAGENE";
chr7	HAVANA	exon	74271760	74271868	0	+	.	gene_id "ENSMUSG00000133650.1"; transcript_id "ENSMUST00000319740.1"; gene_type "lncRNA"; gene_name "ENSMUSG00000133650"; transcript_type "lncRNA"; transcript_name "ENSMUST00000319740"; exon_number 1; exon_id "ENSMUSE00001630806.1"; level 2; tag "TAGENE";
chr7	HAVANA	transcript	74271760	74277262	0	+	.	gene_id "ENSMUSG00000133650.1"; transcript_id "ENSMUST00000319740.1"; gene_type "lncRNA"; gene_name "ENSMUSG00000133650"; transcript_type "lncRNA"; transcript_name "ENSMUST00000319740"; level 2; tag "TAGENE";
chr7	HAVANA	exon	74273002	74273230	0	+	.	gene_id "ENSMUSG00000133650.1"; transcript_id "ENSMUST00000319732.1"; gene_type "lncRNA"; gene_name "ENSMUSG00000133650"; transcript_type "lncRNA"; transcript_name "ENSMUST00000319732"; exon_number 2; exon_id "ENSMUSE00001630811.1"; level 2; tag "basic"; tag "Ensembl_canonical"; tag "GENCODE_Primary"; tag "TAGENE";
chr7	HAVANA	exon	74273002	74273230	0	+	.	gene_id "ENSMUSG00000133650.1"; transcript_id "ENSMUST00000319734.1"; gene_type "lncRNA"; gene_name "ENSMUSG00000133650"; transcript_type "lncRNA"; transcript_name "ENSMUST00000319734"; exon_number 2; exon_id "ENSMUSE00001630811.1"; level 2; tag "TAGENE";
chr7	HAVANA	exon	74273002	74273230	0	+	.	gene_id "ENSMUSG00000133650.1"; transcript_id "ENSMUST00000319738.1"; gene_type "lncRNA"; gene_name "ENSMUSG00000133650"; transcript_type "lncRNA"; transcript_name "ENSMUST00000319738"; exon_number 2; exon_id "ENSMUSE00001630811.1"; level 2; tag "basic"; tag "TAGENE";
chr7	HAVANA	exon	74273002	74273230	0	+	.	gene_id "ENSMUSG00000133650.1"; transcript_id "ENSMUST00000319740.1"; gene_type "lncRNA"; gene_name "ENSMUSG00000133650"; transcript_type "lncRNA"; transcript_name "ENSMUST00000319740"; exon_number 2; exon_id "ENSMUSE00001630811.1"; level 2; tag "TAGENE";
chr7	ENSEMBL_gcm37	exon	74273002	74273230	0.0168084870533852	+	.	gene_id "ENSMUSG00000133650.1"; transcript_id "ENSMUSG00000133650.1_tx_10"; exon_id "chr7_74273002_74273230_+"; exonnum "2"; txlen "1360";
chr7	ENSEMBL_gcm37	exon	74273002	74273230	0.0138247917897305	+	.	gene_id "ENSMUSG00000133650.1"; transcript_id "ENSMUSG00000133650.1_tx_11"; exon_id "chr7_74273002_74273230_+"; exonnum "2"; txlen "1201";
chr7	ENSEMBL_gcm37	exon	74273002	74273230	0.0115732298566391	+	.	gene_id "ENSMUSG00000133650.1"; transcript_id "ENSMUSG00000133650.1_tx_12"; exon_id "chr7_74273002_74273230_+"; exonnum "2"; txlen "1891";
chr7	ENSEMBL_gcm37	exon	74273002	74273230	0.00925858388531127	+	.	gene_id "ENSMUSG00000133650.1"; transcript_id "ENSMUSG00000133650.1_tx_17"; exon_id "chr7_74273002_74273230_+"; exonnum "2"; txlen "1376";
chr7	ENSEMBL_gcm37	exon	74273002	74273230	0.00252506833235762	+	.	gene_id "ENSMUSG00000133650.1"; transcript_id "ENSMUSG00000133650.1_tx_20"; exon_id "chr7_74273002_74273230_+"; exonnum "2"; txlen "1568";
chr7	ENSEMBL_gcm37	exon	74273002	74273230	0.0380562264296429	+	.	gene_id "ENSMUSG00000133650.1"; transcript_id "ENSMUSG00000133650.1_tx_7"; exon_id "chr7_74273002_74273230_+"; exonnum "3"; txlen "1344";
chr7	HAVANA	exon	74274287	74274344	0	+	.	gene_id "ENSMUSG00000133650.1"; transcript_id "ENSMUST00000319735.1"; gene_type "lncRNA"; gene_name "ENSMUSG00000133650"; transcript_type "lncRNA"; transcript_name "ENSMUST00000319735"; exon_number 1; exon_id "ENSMUSE00001630807.1"; level 2; tag "TAGENE";
chr7	ENSEMBL_gcm37	exon	74274287	74274344	0.0115732298566391	+	.	gene_id "ENSMUSG00000133650.1"; transcript_id "ENSMUSG00000133650.1_tx_14"; exon_id "chr7_74274287_74274344_+"; exonnum "1"; txlen "1610";
chr7	ENSEMBL_gcm37	exon	74274287	74274344	0.00925858388531127	+	.	gene_id "ENSMUSG00000133650.1"; transcript_id "ENSMUSG00000133650.1_tx_19"; exon_id "chr7_74274287_74274344_+"; exonnum "1"; txlen "1095";
chr7	HAVANA	transcript	74274287	74289722	0	+	.	gene_id "ENSMUSG00000133650.1"; transcript_id "ENSMUST00000319735.1"; gene_type "lncRNA"; gene_name "ENSMUSG00000133650"; transcript_type "lncRNA"; transcript_name "ENSMUST00000319735"; level 2; tag "TAGENE";
chr7	HAVANA	exon	74274347	74274553	0	+	.	gene_id "ENSMUSG00000133650.1"; transcript_id "ENSMUST00000319736.1"; gene_type "lncRNA"; gene_name "ENSMUSG00000133650"; transcript_type "lncRNA"; transcript_name "ENSMUST00000319736"; exon_number 1; exon_id "ENSMUSE00001630805.1"; level 2; tag "TAGENE";
chr7	ENSEMBL_gcm37	exon	74274347	74274553	0.0115732298566391	+	.	gene_id "ENSMUSG00000133650.1"; transcript_id "ENSMUSG00000133650.1_tx_13"; exon_id "chr7_74274347_74274553_+"; exonnum "1"; txlen "1759";
chr7	ENSEMBL_gcm37	exon	74274347	74274553	0.00925858388531127	+	.	gene_id "ENSMUSG00000133650.1"; transcript_id "ENSMUSG00000133650.1_tx_18"; exon_id "chr7_74274347_74274553_+"; exonnum "1"; txlen "1244";
chr7	HAVANA	transcript	74274347	74289729	0	+	.	gene_id "ENSMUSG00000133650.1"; transcript_id "ENSMUST00000319736.1"; gene_type "lncRNA"; gene_name "ENSMUSG00000133650"; transcript_type "lncRNA"; transcript_name "ENSMUST00000319736"; level 2; tag "TAGENE";
chr7	HAVANA	exon	74274805	74274919	0	+	.	gene_id "ENSMUSG00000133650.1"; transcript_id "ENSMUST00000319732.1"; gene_type "lncRNA"; gene_name "ENSMUSG00000133650"; transcript_type "lncRNA"; transcript_name "ENSMUST00000319732"; exon_number 3; exon_id "ENSMUSE00001630799.1"; level 2; tag "basic"; tag "Ensembl_canonical"; tag "GENCODE_Primary"; tag "TAGENE";
chr7	HAVANA	exon	74274805	74274919	0	+	.	gene_id "ENSMUSG00000133650.1"; transcript_id "ENSMUST00000319734.1"; gene_type "lncRNA"; gene_name "ENSMUSG00000133650"; transcript_type "lncRNA"; transcript_name "ENSMUST00000319734"; exon_number 3; exon_id "ENSMUSE00001630799.1"; level 2; tag "TAGENE";
chr7	HAVANA	exon	74274805	74274919	0	+	.	gene_id "ENSMUSG00000133650.1"; transcript_id "ENSMUST00000319738.1"; gene_type "lncRNA"; gene_name "ENSMUSG00000133650"; transcript_type "lncRNA"; transcript_name "ENSMUST00000319738"; exon_number 3; exon_id "ENSMUSE00001630799.1"; level 2; tag "basic"; tag "TAGENE";
chr7	HAVANA	exon	74274805	74274919	0	+	.	gene_id "ENSMUSG00000133650.1"; transcript_id "ENSMUST00000319740.1"; gene_type "lncRNA"; gene_name "ENSMUSG00000133650"; transcript_type "lncRNA"; transcript_name "ENSMUST00000319740"; exon_number 3; exon_id "ENSMUSE00001630799.1"; level 2; tag "TAGENE";
chr7	HAVANA	exon	74274805	74274919	0	+	.	gene_id "ENSMUSG00000133650.1"; transcript_id "ENSMUST00000319735.1"; gene_type "lncRNA"; gene_name "ENSMUSG00000133650"; transcript_type "lncRNA"; transcript_name "ENSMUST00000319735"; exon_number 2; exon_id "ENSMUSE00001630799.1"; level 2; tag "TAGENE";
chr7	HAVANA	exon	74274805	74274919	0	+	.	gene_id "ENSMUSG00000133650.1"; transcript_id "ENSMUST00000319736.1"; gene_type "lncRNA"; gene_name "ENSMUSG00000133650"; transcript_type "lncRNA"; transcript_name "ENSMUST00000319736"; exon_number 2; exon_id "ENSMUSE00001630799.1"; level 2; tag "TAGENE";
chr7	ENSEMBL_gcm37	exon	74274805	74274919	0.0168084870533852	+	.	gene_id "ENSMUSG00000133650.1"; transcript_id "ENSMUSG00000133650.1_tx_10"; exon_id "chr7_74274805_74274919_+"; exonnum "3"; txlen "1360";
chr7	ENSEMBL_gcm37	exon	74274805	74274919	0.0138247917897305	+	.	gene_id "ENSMUSG00000133650.1"; transcript_id "ENSMUSG00000133650.1_tx_11"; exon_id "chr7_74274805_74274919_+"; exonnum "3"; txlen "1201";
chr7	ENSEMBL_gcm37	exon	74274805	74274919	0.0115732298566391	+	.	gene_id "ENSMUSG00000133650.1"; transcript_id "ENSMUSG00000133650.1_tx_12"; exon_id "chr7_74274805_74274919_+"; exonnum "3"; txlen "1891";
chr7	ENSEMBL_gcm37	exon	74274805	74274919	0.0115732298566391	+	.	gene_id "ENSMUSG00000133650.1"; transcript_id "ENSMUSG00000133650.1_tx_13"; exon_id "chr7_74274805_74274919_+"; exonnum "2"; txlen "1759";
chr7	ENSEMBL_gcm37	exon	74274805	74274919	0.0115732298566391	+	.	gene_id "ENSMUSG00000133650.1"; transcript_id "ENSMUSG00000133650.1_tx_14"; exon_id "chr7_74274805_74274919_+"; exonnum "2"; txlen "1610";
chr7	ENSEMBL_gcm37	exon	74274805	74274919	0.00925858388531127	+	.	gene_id "ENSMUSG00000133650.1"; transcript_id "ENSMUSG00000133650.1_tx_17"; exon_id "chr7_74274805_74274919_+"; exonnum "3"; txlen "1376";
chr7	ENSEMBL_gcm37	exon	74274805	74274919	0.00925858388531127	+	.	gene_id "ENSMUSG00000133650.1"; transcript_id "ENSMUSG00000133650.1_tx_18"; exon_id "chr7_74274805_74274919_+"; exonnum "2"; txlen "1244";
chr7	ENSEMBL_gcm37	exon	74274805	74274919	0.00925858388531127	+	.	gene_id "ENSMUSG00000133650.1"; transcript_id "ENSMUSG00000133650.1_tx_19"; exon_id "chr7_74274805_74274919_+"; exonnum "2"; txlen "1095";
chr7	ENSEMBL_gcm37	exon	74274805	74274919	0.00252506833235762	+	.	gene_id "ENSMUSG00000133650.1"; transcript_id "ENSMUSG00000133650.1_tx_20"; exon_id "chr7_74274805_74274919_+"; exonnum "3"; txlen "1568";
chr7	ENSEMBL_gcm37	exon	74274805	74274919	0.0380562264296429	+	.	gene_id "ENSMUSG00000133650.1"; transcript_id "ENSMUSG00000133650.1_tx_7"; exon_id "chr7_74274805_74274919_+"; exonnum "4"; txlen "1344";
chr7	HAVANA	exon	74276064	74276204	0	+	.	gene_id "ENSMUSG00000133650.1"; transcript_id "ENSMUST00000319737.1"; gene_type "lncRNA"; gene_name "ENSMUSG00000133650"; transcript_type "lncRNA"; transcript_name "ENSMUST00000319737"; exon_number 1; exon_id "ENSMUSE00001630817.1"; level 2; tag "TAGENE";
chr7	HAVANA	transcript	74276064	74289729	0	+	.	gene_id "ENSMUSG00000133650.1"; transcript_id "ENSMUST00000319737.1"; gene_type "lncRNA"; gene_name "ENSMUSG00000133650"; transcript_type "lncRNA"; transcript_name "ENSMUST00000319737"; level 2; tag "TAGENE";
chr7	HAVANA	exon	74276888	74277262	0	+	.	gene_id "ENSMUSG00000133650.1"; transcript_id "ENSMUST00000319740.1"; gene_type "lncRNA"; gene_name "ENSMUSG00000133650"; transcript_type "lncRNA"; transcript_name "ENSMUST00000319740"; exon_number 4; exon_id "ENSMUSE00001630813.1"; level 2; tag "TAGENE";
chr7	HAVANA	exon	74280011	74280070	0	+	.	gene_id "ENSMUSG00000133650.1"; transcript_id "ENSMUST00000319738.1"; gene_type "lncRNA"; gene_name "ENSMUSG00000133650"; transcript_type "lncRNA"; transcript_name "ENSMUST00000319738"; exon_number 4; exon_id "ENSMUSE00001630797.1"; level 2; tag "basic"; tag "TAGENE";
chr7	ENSEMBL_gcm37	exon	74280011	74280070	0.0115732298566391	+	.	gene_id "ENSMUSG00000133650.1"; transcript_id "ENSMUSG00000133650.1_tx_16"; exon_id "chr7_74280011_74280070_+"; exonnum "1"; txlen "1497";
chr7	ENSEMBL_gcm37	exon	74280011	74280070	0.00231464597132782	+	.	gene_id "ENSMUSG00000133650.1"; transcript_id "ENSMUSG00000133650.1_tx_21"; exon_id "chr7_74280011_74280070_+"; exonnum "1"; txlen "1517";
chr7	HAVANA	exon	74280263	74280420	0	+	.	gene_id "ENSMUSG00000133650.1"; transcript_id "ENSMUST00000319738.1"; gene_type "lncRNA"; gene_name "ENSMUSG00000133650"; transcript_type "lncRNA"; transcript_name "ENSMUST00000319738"; exon_number 5; exon_id "ENSMUSE00001630816.1"; level 2; tag "basic"; tag "TAGENE";
chr7	sragcm37_mid	exon	74280263	74280442	0.00231464597132782	+	.	gene_id "ENSMUSG00000133650.1"; transcript_id "ENSMUSG00000133650.1_tx_21"; exon_id "chr7_74280263_74280442_+"; exonnum "2"; txlen "1517";
chr7	sragcm37_es	exon	74285346	74285539	0.0115732298566391	+	.	gene_id "ENSMUSG00000133650.1"; transcript_id "ENSMUSG00000133650.1_tx_15"; exon_id "chr7_74285346_74285539_+"; exonnum "1"; txlen "1794";
chr7	sragcm37_mid	exon	74286389	74286551	0.0115732298566391	+	.	gene_id "ENSMUSG00000133650.1"; transcript_id "ENSMUSG00000133650.1_tx_15"; exon_id "chr7_74286389_74286551_+"; exonnum "2"; txlen "1794";
chr7	sragcm37_mid	exon	74286389	74286551	0.00231464597132782	+	.	gene_id "ENSMUSG00000133650.1"; transcript_id "ENSMUSG00000133650.1_tx_21"; exon_id "chr7_74286389_74286551_+"; exonnum "3"; txlen "1517";
chr7	HAVANA	exon	74289492	74289722	0	+	.	gene_id "ENSMUSG00000133650.1"; transcript_id "ENSMUST00000319734.1"; gene_type "lncRNA"; gene_name "ENSMUSG00000133650"; transcript_type "lncRNA"; transcript_name "ENSMUST00000319734"; exon_number 4; exon_id "ENSMUSE00001630812.1"; level 2; tag "TAGENE";
chr7	HAVANA	exon	74289492	74289722	0	+	.	gene_id "ENSMUSG00000133650.1"; transcript_id "ENSMUST00000319735.1"; gene_type "lncRNA"; gene_name "ENSMUSG00000133650"; transcript_type "lncRNA"; transcript_name "ENSMUST00000319735"; exon_number 3; exon_id "ENSMUSE00001630812.1"; level 2; tag "TAGENE";
chr7	HAVANA	exon	74289492	74289729	0	+	.	gene_id "ENSMUSG00000133650.1"; transcript_id "ENSMUST00000319736.1"; gene_type "lncRNA"; gene_name "ENSMUSG00000133650"; transcript_type "lncRNA"; transcript_name "ENSMUST00000319736"; exon_number 3; exon_id "ENSMUSE00001630798.1"; level 2; tag "TAGENE";
chr7	HAVANA	exon	74289492	74289729	0	+	.	gene_id "ENSMUSG00000133650.1"; transcript_id "ENSMUST00000319737.1"; gene_type "lncRNA"; gene_name "ENSMUSG00000133650"; transcript_type "lncRNA"; transcript_name "ENSMUST00000319737"; exon_number 2; exon_id "ENSMUSE00001630798.1"; level 2; tag "TAGENE";
chr7	sragcm37_mid	exon	74289492	74289767	0.0168084870533852	+	.	gene_id "ENSMUSG00000133650.1"; transcript_id "ENSMUSG00000133650.1_tx_10"; exon_id "chr7_74289492_74289767_+"; exonnum "4"; txlen "1360";
chr7	sragcm37_mid	exon	74289492	74289767	0.0138247917897305	+	.	gene_id "ENSMUSG00000133650.1"; transcript_id "ENSMUSG00000133650.1_tx_11"; exon_id "chr7_74289492_74289767_+"; exonnum "4"; txlen "1201";
chr7	sragcm37_mid	exon	74289492	74289767	0.0115732298566391	+	.	gene_id "ENSMUSG00000133650.1"; transcript_id "ENSMUSG00000133650.1_tx_12"; exon_id "chr7_74289492_74289767_+"; exonnum "4"; txlen "1891";
chr7	sragcm37_mid	exon	74289492	74289767	0.0115732298566391	+	.	gene_id "ENSMUSG00000133650.1"; transcript_id "ENSMUSG00000133650.1_tx_13"; exon_id "chr7_74289492_74289767_+"; exonnum "3"; txlen "1759";
chr7	sragcm37_mid	exon	74289492	74289767	0.0115732298566391	+	.	gene_id "ENSMUSG00000133650.1"; transcript_id "ENSMUSG00000133650.1_tx_14"; exon_id "chr7_74289492_74289767_+"; exonnum "3"; txlen "1610";
chr7	sragcm37_mid	exon	74289492	74289767	0.0115732298566391	+	.	gene_id "ENSMUSG00000133650.1"; transcript_id "ENSMUSG00000133650.1_tx_15"; exon_id "chr7_74289492_74289767_+"; exonnum "3"; txlen "1794";
chr7	sragcm37_mid	exon	74289492	74289767	0.0115732298566391	+	.	gene_id "ENSMUSG00000133650.1"; transcript_id "ENSMUSG00000133650.1_tx_16"; exon_id "chr7_74289492_74289767_+"; exonnum "2"; txlen "1497";
chr7	sragcm37_mid	exon	74289492	74289767	0.00925858388531127	+	.	gene_id "ENSMUSG00000133650.1"; transcript_id "ENSMUSG00000133650.1_tx_17"; exon_id "chr7_74289492_74289767_+"; exonnum "4"; txlen "1376";
chr7	sragcm37_mid	exon	74289492	74289767	0.00925858388531127	+	.	gene_id "ENSMUSG00000133650.1"; transcript_id "ENSMUSG00000133650.1_tx_18"; exon_id "chr7_74289492_74289767_+"; exonnum "3"; txlen "1244";
chr7	sragcm37_mid	exon	74289492	74289767	0.00925858388531127	+	.	gene_id "ENSMUSG00000133650.1"; transcript_id "ENSMUSG00000133650.1_tx_19"; exon_id "chr7_74289492_74289767_+"; exonnum "3"; txlen "1095";
chr7	sragcm37_mid	exon	74289492	74289767	0.00252506833235762	+	.	gene_id "ENSMUSG00000133650.1"; transcript_id "ENSMUSG00000133650.1_tx_20"; exon_id "chr7_74289492_74289767_+"; exonnum "4"; txlen "1568";
chr7	sragcm37_mid	exon	74289492	74289767	0.00231464597132782	+	.	gene_id "ENSMUSG00000133650.1"; transcript_id "ENSMUSG00000133650.1_tx_21"; exon_id "chr7_74289492_74289767_+"; exonnum "4"; txlen "1517";
chr7	sragcm37_mid	exon	74289492	74289767	0.0380562264296429	+	.	gene_id "ENSMUSG00000133650.1"; transcript_id "ENSMUSG00000133650.1_tx_7"; exon_id "chr7_74289492_74289767_+"; exonnum "5"; txlen "1344";
chr7	HAVANA	exon	74289492	74290383	0	+	.	gene_id "ENSMUSG00000133650.1"; transcript_id "ENSMUST00000319733.1"; gene_type "lncRNA"; gene_name "ENSMUSG00000133650"; transcript_type "lncRNA"; transcript_name "ENSMUST00000319733"; exon_number 2; exon_id "ENSMUSE00001630802.1"; level 2; tag "TAGENE";
chr7	HAVANA	exon	74289492	74290558	0	+	.	gene_id "ENSMUSG00000133650.1"; transcript_id "ENSMUST00000319732.1"; gene_type "lncRNA"; gene_name "ENSMUSG00000133650"; transcript_type "lncRNA"; transcript_name "ENSMUST00000319732"; exon_number 4; exon_id "ENSMUSE00001630804.1"; level 2; tag "basic"; tag "Ensembl_canonical"; tag "GENCODE_Primary"; tag "TAGENE";
chr7	sragcm37_mid	exon	74290604	74290698	0.0168084870533852	+	.	gene_id "ENSMUSG00000133650.1"; transcript_id "ENSMUSG00000133650.1_tx_10"; exon_id "chr7_74290604_74290698_+"; exonnum "5"; txlen "1360";
chr7	sragcm37_mid	exon	74290604	74290698	0.0138247917897305	+	.	gene_id "ENSMUSG00000133650.1"; transcript_id "ENSMUSG00000133650.1_tx_11"; exon_id "chr7_74290604_74290698_+"; exonnum "5"; txlen "1201";
chr7	sragcm37_mid	exon	74290604	74290698	0.0115732298566391	+	.	gene_id "ENSMUSG00000133650.1"; transcript_id "ENSMUSG00000133650.1_tx_12"; exon_id "chr7_74290604_74290698_+"; exonnum "5"; txlen "1891";
chr7	sragcm37_mid	exon	74290604	74290698	0.0115732298566391	+	.	gene_id "ENSMUSG00000133650.1"; transcript_id "ENSMUSG00000133650.1_tx_13"; exon_id "chr7_74290604_74290698_+"; exonnum "4"; txlen "1759";
chr7	sragcm37_mid	exon	74290604	74290698	0.0115732298566391	+	.	gene_id "ENSMUSG00000133650.1"; transcript_id "ENSMUSG00000133650.1_tx_14"; exon_id "chr7_74290604_74290698_+"; exonnum "4"; txlen "1610";
chr7	sragcm37_mid	exon	74290604	74290698	0.0115732298566391	+	.	gene_id "ENSMUSG00000133650.1"; transcript_id "ENSMUSG00000133650.1_tx_15"; exon_id "chr7_74290604_74290698_+"; exonnum "4"; txlen "1794";
chr7	sragcm37_mid	exon	74290604	74290698	0.0115732298566391	+	.	gene_id "ENSMUSG00000133650.1"; transcript_id "ENSMUSG00000133650.1_tx_16"; exon_id "chr7_74290604_74290698_+"; exonnum "3"; txlen "1497";
chr7	sragcm37_mid	exon	74290604	74290698	0.00925858388531127	+	.	gene_id "ENSMUSG00000133650.1"; transcript_id "ENSMUSG00000133650.1_tx_17"; exon_id "chr7_74290604_74290698_+"; exonnum "5"; txlen "1376";
chr7	sragcm37_mid	exon	74290604	74290698	0.00925858388531127	+	.	gene_id "ENSMUSG00000133650.1"; transcript_id "ENSMUSG00000133650.1_tx_18"; exon_id "chr7_74290604_74290698_+"; exonnum "4"; txlen "1244";
chr7	sragcm37_mid	exon	74290604	74290698	0.00925858388531127	+	.	gene_id "ENSMUSG00000133650.1"; transcript_id "ENSMUSG00000133650.1_tx_19"; exon_id "chr7_74290604_74290698_+"; exonnum "4"; txlen "1095";
chr7	sragcm37_mid	exon	74290604	74290698	0.00252506833235762	+	.	gene_id "ENSMUSG00000133650.1"; transcript_id "ENSMUSG00000133650.1_tx_20"; exon_id "chr7_74290604_74290698_+"; exonnum "5"; txlen "1568";
chr7	sragcm37_mid	exon	74290604	74290698	0.00231464597132782	+	.	gene_id "ENSMUSG00000133650.1"; transcript_id "ENSMUSG00000133650.1_tx_21"; exon_id "chr7_74290604_74290698_+"; exonnum "5"; txlen "1517";
chr7	sragcm37_mid	exon	74291079	74291270	0.00252506833235762	+	.	gene_id "ENSMUSG00000133650.1"; transcript_id "ENSMUSG00000133650.1_tx_20"; exon_id "chr7_74291079_74291270_+"; exonnum "6"; txlen "1568";
chr7	sragcm37_mid	exon	74291079	74291270	0.00231464597132782	+	.	gene_id "ENSMUSG00000133650.1"; transcript_id "ENSMUSG00000133650.1_tx_21"; exon_id "chr7_74291079_74291270_+"; exonnum "6"; txlen "1517";
chr7	sragcm37_mid	exon	74292074	74292232	0.0168084870533852	+	.	gene_id "ENSMUSG00000133650.1"; transcript_id "ENSMUSG00000133650.1_tx_10"; exon_id "chr7_74292074_74292232_+"; exonnum "6"; txlen "1360";
chr7	sragcm37_mid	exon	74292074	74292232	0.0115732298566391	+	.	gene_id "ENSMUSG00000133650.1"; transcript_id "ENSMUSG00000133650.1_tx_12"; exon_id "chr7_74292074_74292232_+"; exonnum "6"; txlen "1891";
chr7	sragcm37_mid	exon	74292074	74292232	0.0115732298566391	+	.	gene_id "ENSMUSG00000133650.1"; transcript_id "ENSMUSG00000133650.1_tx_13"; exon_id "chr7_74292074_74292232_+"; exonnum "5"; txlen "1759";
chr7	sragcm37_mid	exon	74292074	74292232	0.0115732298566391	+	.	gene_id "ENSMUSG00000133650.1"; transcript_id "ENSMUSG00000133650.1_tx_14"; exon_id "chr7_74292074_74292232_+"; exonnum "5"; txlen "1610";
chr7	sragcm37_mid	exon	74292074	74292232	0.0115732298566391	+	.	gene_id "ENSMUSG00000133650.1"; transcript_id "ENSMUSG00000133650.1_tx_15"; exon_id "chr7_74292074_74292232_+"; exonnum "5"; txlen "1794";
chr7	sragcm37_mid	exon	74292074	74292232	0.0115732298566391	+	.	gene_id "ENSMUSG00000133650.1"; transcript_id "ENSMUSG00000133650.1_tx_16"; exon_id "chr7_74292074_74292232_+"; exonnum "4"; txlen "1497";
chr7	sragcm37_mid	exon	74292074	74292232	0.00925858388531127	+	.	gene_id "ENSMUSG00000133650.1"; transcript_id "ENSMUSG00000133650.1_tx_17"; exon_id "chr7_74292074_74292232_+"; exonnum "6"; txlen "1376";
chr7	sragcm37_mid	exon	74292074	74292232	0.00925858388531127	+	.	gene_id "ENSMUSG00000133650.1"; transcript_id "ENSMUSG00000133650.1_tx_18"; exon_id "chr7_74292074_74292232_+"; exonnum "5"; txlen "1244";
chr7	sragcm37_mid	exon	74292074	74292232	0.00925858388531127	+	.	gene_id "ENSMUSG00000133650.1"; transcript_id "ENSMUSG00000133650.1_tx_19"; exon_id "chr7_74292074_74292232_+"; exonnum "5"; txlen "1095";
chr7	sragcm37_mid	exon	74292074	74292232	0.00252506833235762	+	.	gene_id "ENSMUSG00000133650.1"; transcript_id "ENSMUSG00000133650.1_tx_20"; exon_id "chr7_74292074_74292232_+"; exonnum "7"; txlen "1568";
chr7	sragcm37_mid	exon	74292074	74292232	0.00231464597132782	+	.	gene_id "ENSMUSG00000133650.1"; transcript_id "ENSMUSG00000133650.1_tx_21"; exon_id "chr7_74292074_74292232_+"; exonnum "7"; txlen "1517";
chr7	sragcm37_mid	exon	74294524	74294639	0.0168084870533852	+	.	gene_id "ENSMUSG00000133650.1"; transcript_id "ENSMUSG00000133650.1_tx_10"; exon_id "chr7_74294524_74294639_+"; exonnum "7"; txlen "1360";
chr7	sragcm37_mid	exon	74294524	74294639	0.0138247917897305	+	.	gene_id "ENSMUSG00000133650.1"; transcript_id "ENSMUSG00000133650.1_tx_11"; exon_id "chr7_74294524_74294639_+"; exonnum "6"; txlen "1201";
chr7	sragcm37_mid	exon	74294524	74294639	0.0115732298566391	+	.	gene_id "ENSMUSG00000133650.1"; transcript_id "ENSMUSG00000133650.1_tx_12"; exon_id "chr7_74294524_74294639_+"; exonnum "7"; txlen "1891";
chr7	sragcm37_mid	exon	74294524	74294639	0.0115732298566391	+	.	gene_id "ENSMUSG00000133650.1"; transcript_id "ENSMUSG00000133650.1_tx_13"; exon_id "chr7_74294524_74294639_+"; exonnum "6"; txlen "1759";
chr7	sragcm37_mid	exon	74294524	74294639	0.0115732298566391	+	.	gene_id "ENSMUSG00000133650.1"; transcript_id "ENSMUSG00000133650.1_tx_14"; exon_id "chr7_74294524_74294639_+"; exonnum "6"; txlen "1610";
chr7	sragcm37_mid	exon	74294524	74294639	0.0115732298566391	+	.	gene_id "ENSMUSG00000133650.1"; transcript_id "ENSMUSG00000133650.1_tx_15"; exon_id "chr7_74294524_74294639_+"; exonnum "6"; txlen "1794";
chr7	sragcm37_mid	exon	74294524	74294639	0.0115732298566391	+	.	gene_id "ENSMUSG00000133650.1"; transcript_id "ENSMUSG00000133650.1_tx_16"; exon_id "chr7_74294524_74294639_+"; exonnum "5"; txlen "1497";
chr7	sragcm37_mid	exon	74294524	74294639	0.00925858388531127	+	.	gene_id "ENSMUSG00000133650.1"; transcript_id "ENSMUSG00000133650.1_tx_17"; exon_id "chr7_74294524_74294639_+"; exonnum "7"; txlen "1376";
chr7	sragcm37_mid	exon	74294524	74294639	0.00925858388531127	+	.	gene_id "ENSMUSG00000133650.1"; transcript_id "ENSMUSG00000133650.1_tx_18"; exon_id "chr7_74294524_74294639_+"; exonnum "6"; txlen "1244";
chr7	sragcm37_mid	exon	74294524	74294639	0.00925858388531127	+	.	gene_id "ENSMUSG00000133650.1"; transcript_id "ENSMUSG00000133650.1_tx_19"; exon_id "chr7_74294524_74294639_+"; exonnum "6"; txlen "1095";
chr7	sragcm37_mid	exon	74294524	74294639	0.00252506833235762	+	.	gene_id "ENSMUSG00000133650.1"; transcript_id "ENSMUSG00000133650.1_tx_20"; exon_id "chr7_74294524_74294639_+"; exonnum "8"; txlen "1568";
chr7	sragcm37_mid	exon	74294524	74294639	0.00231464597132782	+	.	gene_id "ENSMUSG00000133650.1"; transcript_id "ENSMUSG00000133650.1_tx_21"; exon_id "chr7_74294524_74294639_+"; exonnum "8"; txlen "1517";
chr7	sragcm37_es	exon	74295604	74295999	0.52454988436784	+	.	gene_id "ENSMUSG00000133650.1"; transcript_id "ENSMUSG00000133650.1_tx_4"; exon_id "chr7_74295604_74295999_+"; exonnum "1"; txlen "1187";
chr7	sragcm37_ss	exon	74296658	74297448	0.0115732298566391	+	.	gene_id "ENSMUSG00000133650.1"; transcript_id "ENSMUSG00000133650.1_tx_12"; exon_id "chr7_74296658_74297448_+"; exonnum "8"; txlen "1891";
chr7	sragcm37_ss	exon	74296658	74297448	0.0115732298566391	+	.	gene_id "ENSMUSG00000133650.1"; transcript_id "ENSMUSG00000133650.1_tx_13"; exon_id "chr7_74296658_74297448_+"; exonnum "7"; txlen "1759";
chr7	sragcm37_ss	exon	74296658	74297448	0.0115732298566391	+	.	gene_id "ENSMUSG00000133650.1"; transcript_id "ENSMUSG00000133650.1_tx_14"; exon_id "chr7_74296658_74297448_+"; exonnum "7"; txlen "1610";
chr7	sragcm37_ss	exon	74296658	74297448	0.0115732298566391	+	.	gene_id "ENSMUSG00000133650.1"; transcript_id "ENSMUSG00000133650.1_tx_15"; exon_id "chr7_74296658_74297448_+"; exonnum "7"; txlen "1794";
chr7	sragcm37_ss	exon	74296658	74297448	0.0115732298566391	+	.	gene_id "ENSMUSG00000133650.1"; transcript_id "ENSMUSG00000133650.1_tx_16"; exon_id "chr7_74296658_74297448_+"; exonnum "6"; txlen "1497";
chr7	sragcm37_ss	exon	74296658	74297448	0.52454988436784	+	.	gene_id "ENSMUSG00000133650.1"; transcript_id "ENSMUSG00000133650.1_tx_4"; exon_id "chr7_74296658_74297448_+"; exonnum "2"; txlen "1187";
chr7	sragcm37_mid	exon	74336956	74337013	0.00925858388531127	+	.	gene_id "ENSMUSG00000133650.1"; transcript_id "ENSMUSG00000133650.1_tx_17"; exon_id "chr7_74336956_74337013_+"; exonnum "8"; txlen "1376";
chr7	sragcm37_mid	exon	74336956	74337013	0.00925858388531127	+	.	gene_id "ENSMUSG00000133650.1"; transcript_id "ENSMUSG00000133650.1_tx_18"; exon_id "chr7_74336956_74337013_+"; exonnum "7"; txlen "1244";
chr7	sragcm37_mid	exon	74336956	74337013	0.00925858388531127	+	.	gene_id "ENSMUSG00000133650.1"; transcript_id "ENSMUSG00000133650.1_tx_19"; exon_id "chr7_74336956_74337013_+"; exonnum "7"; txlen "1095";
chr7	sragcm37_mid	exon	74336956	74337013	0.00252506833235762	+	.	gene_id "ENSMUSG00000133650.1"; transcript_id "ENSMUSG00000133650.1_tx_20"; exon_id "chr7_74336956_74337013_+"; exonnum "9"; txlen "1568";
chr7	sragcm37_mid	exon	74336956	74337013	0.00231464597132782	+	.	gene_id "ENSMUSG00000133650.1"; transcript_id "ENSMUSG00000133650.1_tx_21"; exon_id "chr7_74336956_74337013_+"; exonnum "9"; txlen "1517";
chr7	sragcm37_mid	exon	74337466	74337683	0.00925858388531127	+	.	gene_id "ENSMUSG00000133650.1"; transcript_id "ENSMUSG00000133650.1_tx_17"; exon_id "chr7_74337466_74337683_+"; exonnum "9"; txlen "1376";
chr7	sragcm37_mid	exon	74337466	74337683	0.00925858388531127	+	.	gene_id "ENSMUSG00000133650.1"; transcript_id "ENSMUSG00000133650.1_tx_18"; exon_id "chr7_74337466_74337683_+"; exonnum "8"; txlen "1244";
chr7	sragcm37_mid	exon	74337466	74337683	0.00925858388531127	+	.	gene_id "ENSMUSG00000133650.1"; transcript_id "ENSMUSG00000133650.1_tx_19"; exon_id "chr7_74337466_74337683_+"; exonnum "8"; txlen "1095";
chr7	sragcm37_mid	exon	74337466	74337683	0.00252506833235762	+	.	gene_id "ENSMUSG00000133650.1"; transcript_id "ENSMUSG00000133650.1_tx_20"; exon_id "chr7_74337466_74337683_+"; exonnum "10"; txlen "1568";
chr7	sragcm37_mid	exon	74337466	74337683	0.00231464597132782	+	.	gene_id "ENSMUSG00000133650.1"; transcript_id "ENSMUSG00000133650.1_tx_21"; exon_id "chr7_74337466_74337683_+"; exonnum "10"; txlen "1517";
chr7	HAVANA	gene	74349604	74349834	0	+	.	gene_id "ENSMUSG00000108570.2"; gene_type "processed_pseudogene"; gene_name "Gm7726"; level 2; mgi_id "MGI:3647356"; havana_gene "OTTMUSG00000058383.1";
chr7	HAVANA	transcript	74349604	74349834	0	+	.	gene_id "ENSMUSG00000108570.2"; transcript_id "ENSMUST00000206241.2"; gene_type "processed_pseudogene"; gene_name "Gm7726"; transcript_type "processed_pseudogene"; transcript_name "Gm7726-201"; level 2; transcript_support_level "NA"; mgi_id "MGI:3647356"; ont "PGO:0000004"; tag "basic"; tag "Ensembl_canonical"; tag "GENCODE_Primary"; havana_gene "OTTMUSG00000058383.1"; havana_transcript "OTTMUST00000143400.1";
chr7	HAVANA	exon	74349604	74349834	0	+	.	gene_id "ENSMUSG00000108570.2"; transcript_id "ENSMUST00000206241.2"; gene_type "processed_pseudogene"; gene_name "Gm7726"; transcript_type "processed_pseudogene"; transcript_name "Gm7726-201"; exon_number 1; exon_id "ENSMUSE00001373369.2"; level 2; transcript_support_level "NA"; mgi_id "MGI:3647356"; ont "PGO:0000004"; tag "basic"; tag "Ensembl_canonical"; tag "GENCODE_Primary"; havana_gene "OTTMUSG00000058383.1"; havana_transcript "OTTMUST00000143400.1";
chr7	HAVANA	exon	74367063	74367478	0	+	.	gene_id "ENSMUSG00000108468.3"; transcript_id "ENSMUST00000327252.1"; gene_type "lncRNA"; gene_name "Gm30459"; transcript_type "lncRNA"; transcript_name "Gm30459-202"; exon_number 1; exon_id "ENSMUSE00001644924.1"; level 2; mgi_id "MGI:5589618"; tag "basic"; tag "Ensembl_canonical"; tag "GENCODE_Primary"; tag "TAGENE"; havana_gene "OTTMUSG00000058384.1";
chr7	HAVANA	gene	74367063	74421066	0	+	.	gene_id "ENSMUSG00000108468.3"; gene_type "lncRNA"; gene_name "Gm30459"; level 2; mgi_id "MGI:5589618"; havana_gene "OTTMUSG00000058384.1";
chr7	HAVANA	transcript	74367063	74421066	0	+	.	gene_id "ENSMUSG00000108468.3"; transcript_id "ENSMUST00000327252.1"; gene_type "lncRNA"; gene_name "Gm30459"; transcript_type "lncRNA"; transcript_name "Gm30459-202"; level 2; mgi_id "MGI:5589618"; tag "basic"; tag "Ensembl_canonical"; tag "GENCODE_Primary"; tag "TAGENE"; havana_gene "OTTMUSG00000058384.1";
chr7	HAVANA	exon	74415735	74415899	0	+	.	gene_id "ENSMUSG00000108468.3"; transcript_id "ENSMUST00000206203.3"; gene_type "lncRNA"; gene_name "Gm30459"; transcript_type "lncRNA"; transcript_name "Gm30459-201"; exon_number 1; exon_id "ENSMUSE00001373111.2"; level 2; transcript_support_level "1"; mgi_id "MGI:5589618"; tag "TAGENE"; havana_gene "OTTMUSG00000058384.1"; havana_transcript "OTTMUST00000143401.1";
chr7	HAVANA	transcript	74415735	74421060	0	+	.	gene_id "ENSMUSG00000108468.3"; transcript_id "ENSMUST00000206203.3"; gene_type "lncRNA"; gene_name "Gm30459"; transcript_type "lncRNA"; transcript_name "Gm30459-201"; level 2; transcript_support_level "1"; mgi_id "MGI:5589618"; tag "TAGENE"; havana_gene "OTTMUSG00000058384.1"; havana_transcript "OTTMUST00000143401.1";
chr7	HAVANA	exon	74416153	74416530	0	+	.	gene_id "ENSMUSG00000108468.3"; transcript_id "ENSMUST00000327252.1"; gene_type "lncRNA"; gene_name "Gm30459"; transcript_type "lncRNA"; transcript_name "Gm30459-202"; exon_number 2; exon_id "ENSMUSE00001644920.1"; level 2; mgi_id "MGI:5589618"; tag "basic"; tag "Ensembl_canonical"; tag "GENCODE_Primary"; tag "TAGENE"; havana_gene "OTTMUSG00000058384.1";
chr7	HAVANA	exon	74416153	74416801	0	+	.	gene_id "ENSMUSG00000108468.3"; transcript_id "ENSMUST00000206203.3"; gene_type "lncRNA"; gene_name "Gm30459"; transcript_type "lncRNA"; transcript_name "Gm30459-201"; exon_number 2; exon_id "ENSMUSE00001644921.1"; level 2; transcript_support_level "1"; mgi_id "MGI:5589618"; tag "TAGENE"; havana_gene "OTTMUSG00000058384.1"; havana_transcript "OTTMUST00000143401.1";
chr7	HAVANA	exon	74416626	74416801	0	+	.	gene_id "ENSMUSG00000108468.3"; transcript_id "ENSMUST00000327252.1"; gene_type "lncRNA"; gene_name "Gm30459"; transcript_type "lncRNA"; transcript_name "Gm30459-202"; exon_number 3; exon_id "ENSMUSE00001644919.1"; level 2; mgi_id "MGI:5589618"; tag "basic"; tag "Ensembl_canonical"; tag "GENCODE_Primary"; tag "TAGENE"; havana_gene "OTTMUSG00000058384.1";
chr7	HAVANA	exon	74420613	74421060	0	+	.	gene_id "ENSMUSG00000108468.3"; transcript_id "ENSMUST00000206203.3"; gene_type "lncRNA"; gene_name "Gm30459"; transcript_type "lncRNA"; transcript_name "Gm30459-201"; exon_number 3; exon_id "ENSMUSE00001644923.1"; level 2; transcript_support_level "1"; mgi_id "MGI:5589618"; tag "TAGENE"; havana_gene "OTTMUSG00000058384.1"; havana_transcript "OTTMUST00000143401.1";
chr7	HAVANA	exon	74420613	74421066	0	+	.	gene_id "ENSMUSG00000108468.3"; transcript_id "ENSMUST00000327252.1"; gene_type "lncRNA"; gene_name "Gm30459"; transcript_type "lncRNA"; transcript_name "Gm30459-202"; exon_number 4; exon_id "ENSMUSE00001644922.1"; level 2; mgi_id "MGI:5589618"; tag "basic"; tag "Ensembl_canonical"; tag "GENCODE_Primary"; tag "TAGENE"; havana_gene "OTTMUSG00000058384.1";
chr7	HAVANA	gene	74536012	74536816	0	+	.	gene_id "ENSMUSG00000108716.2"; gene_type "processed_pseudogene"; gene_name "Gm44902"; level 2; mgi_id "MGI:5753478"; havana_gene "OTTMUSG00000058387.1";
chr7	HAVANA	transcript	74536012	74536816	0	+	.	gene_id "ENSMUSG00000108716.2"; transcript_id "ENSMUST00000206177.2"; gene_type "processed_pseudogene"; gene_name "Gm44902"; transcript_type "processed_pseudogene"; transcript_name "Gm44902-201"; level 2; transcript_support_level "NA"; mgi_id "MGI:5753478"; ont "PGO:0000004"; tag "basic"; tag "Ensembl_canonical"; tag "GENCODE_Primary"; havana_gene "OTTMUSG00000058387.1"; havana_transcript "OTTMUST00000143405.1";
chr7	HAVANA	exon	74536012	74536816	0	+	.	gene_id "ENSMUSG00000108716.2"; transcript_id "ENSMUST00000206177.2"; gene_type "processed_pseudogene"; gene_name "Gm44902"; transcript_type "processed_pseudogene"; transcript_name "Gm44902-201"; exon_number 1; exon_id "ENSMUSE00001371647.2"; level 2; transcript_support_level "NA"; mgi_id "MGI:5753478"; ont "PGO:0000004"; tag "basic"; tag "Ensembl_canonical"; tag "GENCODE_Primary"; havana_gene "OTTMUSG00000058387.1"; havana_transcript "OTTMUST00000143405.1";
chr7	HAVANA	exon	74592876	74592980	0	+	.	gene_id "ENSMUSG00000129802.1"; transcript_id "ENSMUST00000295879.1"; gene_type "lncRNA"; gene_name "ENSMUSG00000129802"; transcript_type "lncRNA"; transcript_name "ENSMUST00000295879"; exon_number 1; exon_id "ENSMUSE00001585674.1"; level 2; tag "basic"; tag "Ensembl_canonical"; tag "GENCODE_Primary"; tag "TAGENE";
chr7	HAVANA	gene	74592876	74650218	0	+	.	gene_id "ENSMUSG00000129802.1"; gene_type "lncRNA"; gene_name "ENSMUSG00000129802"; level 2;
chr7	HAVANA	transcript	74592876	74650218	0	+	.	gene_id "ENSMUSG00000129802.1"; transcript_id "ENSMUST00000295879.1"; gene_type "lncRNA"; gene_name "ENSMUSG00000129802"; transcript_type "lncRNA"; transcript_name "ENSMUST00000295879"; level 2; tag "basic"; tag "Ensembl_canonical"; tag "GENCODE_Primary"; tag "TAGENE";
chr7	HAVANA	exon	74592879	74592980	0	+	.	gene_id "ENSMUSG00000129802.1"; transcript_id "ENSMUST00000295880.1"; gene_type "lncRNA"; gene_name "ENSMUSG00000129802"; transcript_type "lncRNA"; transcript_name "ENSMUST00000295880"; exon_number 1; exon_id "ENSMUSE00001585672.1"; level 2; tag "TAGENE";
chr7	HAVANA	transcript	74592879	74650218	0	+	.	gene_id "ENSMUSG00000129802.1"; transcript_id "ENSMUST00000295880.1"; gene_type "lncRNA"; gene_name "ENSMUSG00000129802"; transcript_type "lncRNA"; transcript_name "ENSMUST00000295880"; level 2; tag "TAGENE";
chr7	HAVANA	exon	74627450	74627517	0	+	.	gene_id "ENSMUSG00000129802.1"; transcript_id "ENSMUST00000295879.1"; gene_type "lncRNA"; gene_name "ENSMUSG00000129802"; transcript_type "lncRNA"; transcript_name "ENSMUST00000295879"; exon_number 2; exon_id "ENSMUSE00001585673.1"; level 2; tag "basic"; tag "Ensembl_canonical"; tag "GENCODE_Primary"; tag "TAGENE";
chr7	HAVANA	exon	74649793	74650218	0	+	.	gene_id "ENSMUSG00000129802.1"; transcript_id "ENSMUST00000295879.1"; gene_type "lncRNA"; gene_name "ENSMUSG00000129802"; transcript_type "lncRNA"; transcript_name "ENSMUST00000295879"; exon_number 3; exon_id "ENSMUSE00001585675.1"; level 2; tag "basic"; tag "Ensembl_canonical"; tag "GENCODE_Primary"; tag "TAGENE";
chr7	HAVANA	exon	74649793	74650218	0	+	.	gene_id "ENSMUSG00000129802.1"; transcript_id "ENSMUST00000295880.1"; gene_type "lncRNA"; gene_name "ENSMUSG00000129802"; transcript_type "lncRNA"; transcript_name "ENSMUST00000295880"; exon_number 2; exon_id "ENSMUSE00001585675.1"; level 2; tag "TAGENE";
chr7	HAVANA	exon	74679942	74680024	0	+	.	gene_id "ENSMUSG00000108803.3"; transcript_id "ENSMUST00000206433.2"; gene_type "lncRNA"; gene_name "4930533N22Rik"; transcript_type "lncRNA"; transcript_name "4930533N22Rik-201"; exon_number 1; exon_id "ENSMUSE00001372448.2"; level 2; transcript_support_level "1"; mgi_id "MGI:1922455"; tag "basic"; havana_gene "OTTMUSG00000058380.1"; havana_transcript "OTTMUST00000143383.1";
chr7	HAVANA	transcript	74679942	74707910	0	+	.	gene_id "ENSMUSG00000108803.3"; transcript_id "ENSMUST00000206433.2"; gene_type "lncRNA"; gene_name "4930533N22Rik"; transcript_type "lncRNA"; transcript_name "4930533N22Rik-201"; level 2; transcript_support_level "1"; mgi_id "MGI:1922455"; tag "basic"; havana_gene "OTTMUSG00000058380.1"; havana_transcript "OTTMUST00000143383.1";
chr7	HAVANA	gene	74679942	74724912	0	+	.	gene_id "ENSMUSG00000108803.3"; gene_type "lncRNA"; gene_name "4930533N22Rik"; level 2; mgi_id "MGI:1922455"; havana_gene "OTTMUSG00000058380.1";
chr7	HAVANA	exon	74679945	74680024	0	+	.	gene_id "ENSMUSG00000108803.3"; transcript_id "ENSMUST00000251415.1"; gene_type "lncRNA"; gene_name "4930533N22Rik"; transcript_type "lncRNA"; transcript_name "4930533N22Rik-203"; exon_number 1; exon_id "ENSMUSE00001499670.1"; level 2; mgi_id "MGI:1922455"; tag "TAGENE"; havana_gene "OTTMUSG00000058380.1";
chr7	ENSEMBL_gcm37	exon	74679945	74680024	0.0220943479081292	+	.	gene_id "ENSMUSG00000108803.3"; transcript_id "ENSMUSG00000108803.3_tx_2"; exon_id "chr7_74679945_74680024_+"; exonnum "1"; txlen "1144";
chr7	ENSEMBL_gcm37	exon	74679945	74680024	0.00315633541544702	+	.	gene_id "ENSMUSG00000108803.3"; transcript_id "ENSMUSG00000108803.3_tx_7"; exon_id "chr7_74679945_74680024_+"; exonnum "1"; txlen "1775";
chr7	HAVANA	transcript	74679945	74702908	0	+	.	gene_id "ENSMUSG00000108803.3"; transcript_id "ENSMUST00000251415.1"; gene_type "lncRNA"; gene_name "4930533N22Rik"; transcript_type "lncRNA"; transcript_name "4930533N22Rik-203"; level 2; mgi_id "MGI:1922455"; tag "TAGENE"; havana_gene "OTTMUSG00000058380.1";
chr7	HAVANA	exon	74679981	74680024	0	+	.	gene_id "ENSMUSG00000108803.3"; transcript_id "ENSMUST00000206684.2"; gene_type "lncRNA"; gene_name "4930533N22Rik"; transcript_type "lncRNA"; transcript_name "4930533N22Rik-202"; exon_number 1; exon_id "ENSMUSE00001375696.2"; level 2; transcript_support_level "1"; mgi_id "MGI:1922455"; tag "basic"; tag "Ensembl_canonical"; tag "GENCODE_Primary"; havana_gene "OTTMUSG00000058380.1"; havana_transcript "OTTMUST00000143384.1";
chr7	HAVANA	transcript	74679981	74724912	0	+	.	gene_id "ENSMUSG00000108803.3"; transcript_id "ENSMUST00000206684.2"; gene_type "lncRNA"; gene_name "4930533N22Rik"; transcript_type "lncRNA"; transcript_name "4930533N22Rik-202"; level 2; transcript_support_level "1"; mgi_id "MGI:1922455"; tag "basic"; tag "Ensembl_canonical"; tag "GENCODE_Primary"; havana_gene "OTTMUSG00000058380.1"; havana_transcript "OTTMUST00000143384.1";
chr7	sragcm37_es	exon	74680240	74680385	0.0149399876331159	+	.	gene_id "ENSMUSG00000108803.3"; transcript_id "ENSMUSG00000108803.3_tx_3"; exon_id "chr7_74680240_74680385_+"; exonnum "1"; txlen "1210";
chr7	sragcm37_es	exon	74680240	74680385	0.00652309319192385	+	.	gene_id "ENSMUSG00000108803.3"; transcript_id "ENSMUSG00000108803.3_tx_6"; exon_id "chr7_74680240_74680385_+"; exonnum "1"; txlen "1605";
chr7	sragcm37_es	exon	74680240	74680385	0.00315633541544702	+	.	gene_id "ENSMUSG00000108803.3"; transcript_id "ENSMUSG00000108803.3_tx_8"; exon_id "chr7_74680240_74680385_+"; exonnum "1"; txlen "1841";
chr7	HAVANA	exon	74685922	74686211	0	+	.	gene_id "ENSMUSG00000108803.3"; transcript_id "ENSMUST00000206433.2"; gene_type "lncRNA"; gene_name "4930533N22Rik"; transcript_type "lncRNA"; transcript_name "4930533N22Rik-201"; exon_number 2; exon_id "ENSMUSE00001371408.2"; level 2; transcript_support_level "1"; mgi_id "MGI:1922455"; tag "basic"; havana_gene "OTTMUSG00000058380.1"; havana_transcript "OTTMUST00000143383.1";
chr7	HAVANA	exon	74685922	74686211	0	+	.	gene_id "ENSMUSG00000108803.3"; transcript_id "ENSMUST00000206684.2"; gene_type "lncRNA"; gene_name "4930533N22Rik"; transcript_type "lncRNA"; transcript_name "4930533N22Rik-202"; exon_number 2; exon_id "ENSMUSE00001371408.2"; level 2; transcript_support_level "1"; mgi_id "MGI:1922455"; tag "basic"; tag "Ensembl_canonical"; tag "GENCODE_Primary"; havana_gene "OTTMUSG00000058380.1"; havana_transcript "OTTMUST00000143384.1";
chr7	ENSEMBL_gcm37	exon	74685922	74686211	0.0220943479081292	+	.	gene_id "ENSMUSG00000108803.3"; transcript_id "ENSMUSG00000108803.3_tx_2"; exon_id "chr7_74685922_74686211_+"; exonnum "2"; txlen "1144";
chr7	ENSEMBL_gcm37	exon	74685922	74686211	0.0149399876331159	+	.	gene_id "ENSMUSG00000108803.3"; transcript_id "ENSMUSG00000108803.3_tx_3"; exon_id "chr7_74685922_74686211_+"; exonnum "2"; txlen "1210";
chr7	ENSEMBL_gcm37	exon	74685922	74686211	0.00652309319192385	+	.	gene_id "ENSMUSG00000108803.3"; transcript_id "ENSMUSG00000108803.3_tx_6"; exon_id "chr7_74685922_74686211_+"; exonnum "2"; txlen "1605";
chr7	ENSEMBL_gcm37	exon	74685922	74686211	0.00315633541544702	+	.	gene_id "ENSMUSG00000108803.3"; transcript_id "ENSMUSG00000108803.3_tx_7"; exon_id "chr7_74685922_74686211_+"; exonnum "2"; txlen "1775";
chr7	ENSEMBL_gcm37	exon	74685922	74686211	0.00315633541544702	+	.	gene_id "ENSMUSG00000108803.3"; transcript_id "ENSMUSG00000108803.3_tx_8"; exon_id "chr7_74685922_74686211_+"; exonnum "2"; txlen "1841";
chr7	HAVANA	exon	74698626	74698861	0	+	.	gene_id "ENSMUSG00000108803.3"; transcript_id "ENSMUST00000206433.2"; gene_type "lncRNA"; gene_name "4930533N22Rik"; transcript_type "lncRNA"; transcript_name "4930533N22Rik-201"; exon_number 3; exon_id "ENSMUSE00001370474.2"; level 2; transcript_support_level "1"; mgi_id "MGI:1922455"; tag "basic"; havana_gene "OTTMUSG00000058380.1"; havana_transcript "OTTMUST00000143383.1";
chr7	HAVANA	exon	74698626	74698861	0	+	.	gene_id "ENSMUSG00000108803.3"; transcript_id "ENSMUST00000251415.1"; gene_type "lncRNA"; gene_name "4930533N22Rik"; transcript_type "lncRNA"; transcript_name "4930533N22Rik-203"; exon_number 2; exon_id "ENSMUSE00001370474.2"; level 2; mgi_id "MGI:1922455"; tag "TAGENE"; havana_gene "OTTMUSG00000058380.1";
chr7	HAVANA	exon	74698626	74698861	0	+	.	gene_id "ENSMUSG00000108803.3"; transcript_id "ENSMUST00000206684.2"; gene_type "lncRNA"; gene_name "4930533N22Rik"; transcript_type "lncRNA"; transcript_name "4930533N22Rik-202"; exon_number 3; exon_id "ENSMUSE00001370474.2"; level 2; transcript_support_level "1"; mgi_id "MGI:1922455"; tag "basic"; tag "Ensembl_canonical"; tag "GENCODE_Primary"; havana_gene "OTTMUSG00000058380.1"; havana_transcript "OTTMUST00000143384.1";
chr7	ENSEMBL_gcm37	exon	74698626	74698861	0.0220943479081292	+	.	gene_id "ENSMUSG00000108803.3"; transcript_id "ENSMUSG00000108803.3_tx_2"; exon_id "chr7_74698626_74698861_+"; exonnum "3"; txlen "1144";
chr7	ENSEMBL_gcm37	exon	74698626	74698861	0.0149399876331159	+	.	gene_id "ENSMUSG00000108803.3"; transcript_id "ENSMUSG00000108803.3_tx_3"; exon_id "chr7_74698626_74698861_+"; exonnum "3"; txlen "1210";
chr7	ENSEMBL_gcm37	exon	74698626	74698861	0.00652309319192385	+	.	gene_id "ENSMUSG00000108803.3"; transcript_id "ENSMUSG00000108803.3_tx_6"; exon_id "chr7_74698626_74698861_+"; exonnum "3"; txlen "1605";
chr7	ENSEMBL_gcm37	exon	74698626	74698861	0.00315633541544702	+	.	gene_id "ENSMUSG00000108803.3"; transcript_id "ENSMUSG00000108803.3_tx_7"; exon_id "chr7_74698626_74698861_+"; exonnum "3"; txlen "1775";
chr7	ENSEMBL_gcm37	exon	74698626	74698861	0.00315633541544702	+	.	gene_id "ENSMUSG00000108803.3"; transcript_id "ENSMUSG00000108803.3_tx_8"; exon_id "chr7_74698626_74698861_+"; exonnum "3"; txlen "1841";
chr7	HAVANA	exon	74702801	74702908	0	+	.	gene_id "ENSMUSG00000108803.3"; transcript_id "ENSMUST00000251415.1"; gene_type "lncRNA"; gene_name "4930533N22Rik"; transcript_type "lncRNA"; transcript_name "4930533N22Rik-203"; exon_number 3; exon_id "ENSMUSE00001499669.1"; level 2; mgi_id "MGI:1922455"; tag "TAGENE"; havana_gene "OTTMUSG00000058380.1";
chr7	HAVANA	exon	74702801	74703082	0	+	.	gene_id "ENSMUSG00000108803.3"; transcript_id "ENSMUST00000206433.2"; gene_type "lncRNA"; gene_name "4930533N22Rik"; transcript_type "lncRNA"; transcript_name "4930533N22Rik-201"; exon_number 4; exon_id "ENSMUSE00001373065.2"; level 2; transcript_support_level "1"; mgi_id "MGI:1922455"; tag "basic"; havana_gene "OTTMUSG00000058380.1"; havana_transcript "OTTMUST00000143383.1";
chr7	HAVANA	exon	74702801	74703082	0	+	.	gene_id "ENSMUSG00000108803.3"; transcript_id "ENSMUST00000206684.2"; gene_type "lncRNA"; gene_name "4930533N22Rik"; transcript_type "lncRNA"; transcript_name "4930533N22Rik-202"; exon_number 4; exon_id "ENSMUSE00001373065.2"; level 2; transcript_support_level "1"; mgi_id "MGI:1922455"; tag "basic"; tag "Ensembl_canonical"; tag "GENCODE_Primary"; havana_gene "OTTMUSG00000058380.1"; havana_transcript "OTTMUST00000143384.1";
chr7	ENSEMBL_gcm37	exon	74702801	74703082	0.0220943479081292	+	.	gene_id "ENSMUSG00000108803.3"; transcript_id "ENSMUSG00000108803.3_tx_2"; exon_id "chr7_74702801_74703082_+"; exonnum "4"; txlen "1144";
chr7	ENSEMBL_gcm37	exon	74702801	74703082	0.0149399876331159	+	.	gene_id "ENSMUSG00000108803.3"; transcript_id "ENSMUSG00000108803.3_tx_3"; exon_id "chr7_74702801_74703082_+"; exonnum "4"; txlen "1210";
chr7	ENSEMBL_gcm37	exon	74702801	74703082	0.00652309319192385	+	.	gene_id "ENSMUSG00000108803.3"; transcript_id "ENSMUSG00000108803.3_tx_6"; exon_id "chr7_74702801_74703082_+"; exonnum "4"; txlen "1605";
chr7	ENSEMBL_gcm37	exon	74702801	74703082	0.00315633541544702	+	.	gene_id "ENSMUSG00000108803.3"; transcript_id "ENSMUSG00000108803.3_tx_7"; exon_id "chr7_74702801_74703082_+"; exonnum "4"; txlen "1775";
chr7	ENSEMBL_gcm37	exon	74702801	74703082	0.00315633541544702	+	.	gene_id "ENSMUSG00000108803.3"; transcript_id "ENSMUSG00000108803.3_tx_8"; exon_id "chr7_74702801_74703082_+"; exonnum "4"; txlen "1841";
chr7	HAVANA	exon	74703780	74703880	0	+	.	gene_id "ENSMUSG00000108803.3"; transcript_id "ENSMUST00000206433.2"; gene_type "lncRNA"; gene_name "4930533N22Rik"; transcript_type "lncRNA"; transcript_name "4930533N22Rik-201"; exon_number 5; exon_id "ENSMUSE00001370597.2"; level 2; transcript_support_level "1"; mgi_id "MGI:1922455"; tag "basic"; havana_gene "OTTMUSG00000058380.1"; havana_transcript "OTTMUST00000143383.1";
chr7	HAVANA	exon	74703780	74703880	0	+	.	gene_id "ENSMUSG00000108803.3"; transcript_id "ENSMUST00000206684.2"; gene_type "lncRNA"; gene_name "4930533N22Rik"; transcript_type "lncRNA"; transcript_name "4930533N22Rik-202"; exon_number 5; exon_id "ENSMUSE00001370597.2"; level 2; transcript_support_level "1"; mgi_id "MGI:1922455"; tag "basic"; tag "Ensembl_canonical"; tag "GENCODE_Primary"; havana_gene "OTTMUSG00000058380.1"; havana_transcript "OTTMUST00000143384.1";
chr7	ENSEMBL_gcm37	exon	74703780	74703880	0.0220943479081292	+	.	gene_id "ENSMUSG00000108803.3"; transcript_id "ENSMUSG00000108803.3_tx_2"; exon_id "chr7_74703780_74703880_+"; exonnum "5"; txlen "1144";
chr7	ENSEMBL_gcm37	exon	74703780	74703880	0.0149399876331159	+	.	gene_id "ENSMUSG00000108803.3"; transcript_id "ENSMUSG00000108803.3_tx_3"; exon_id "chr7_74703780_74703880_+"; exonnum "5"; txlen "1210";
chr7	ENSEMBL_gcm37	exon	74703780	74703880	0.00652309319192385	+	.	gene_id "ENSMUSG00000108803.3"; transcript_id "ENSMUSG00000108803.3_tx_6"; exon_id "chr7_74703780_74703880_+"; exonnum "5"; txlen "1605";
chr7	ENSEMBL_gcm37	exon	74703780	74703880	0.00315633541544702	+	.	gene_id "ENSMUSG00000108803.3"; transcript_id "ENSMUSG00000108803.3_tx_7"; exon_id "chr7_74703780_74703880_+"; exonnum "5"; txlen "1775";
chr7	ENSEMBL_gcm37	exon	74703780	74703880	0.00315633541544702	+	.	gene_id "ENSMUSG00000108803.3"; transcript_id "ENSMUSG00000108803.3_tx_8"; exon_id "chr7_74703780_74703880_+"; exonnum "5"; txlen "1841";
chr7	sragcm37_mid	exon	74704284	74704438	0.0220943479081292	+	.	gene_id "ENSMUSG00000108803.3"; transcript_id "ENSMUSG00000108803.3_tx_2"; exon_id "chr7_74704284_74704438_+"; exonnum "6"; txlen "1144";
chr7	sragcm37_mid	exon	74704284	74704438	0.0149399876331159	+	.	gene_id "ENSMUSG00000108803.3"; transcript_id "ENSMUSG00000108803.3_tx_3"; exon_id "chr7_74704284_74704438_+"; exonnum "6"; txlen "1210";
chr7	HAVANA	exon	74705394	74705500	0	+	.	gene_id "ENSMUSG00000108803.3"; transcript_id "ENSMUST00000206684.2"; gene_type "lncRNA"; gene_name "4930533N22Rik"; transcript_type "lncRNA"; transcript_name "4930533N22Rik-202"; exon_number 6; exon_id "ENSMUSE00001373674.2"; level 2; transcript_support_level "1"; mgi_id "MGI:1922455"; tag "basic"; tag "Ensembl_canonical"; tag "GENCODE_Primary"; havana_gene "OTTMUSG00000058380.1"; havana_transcript "OTTMUST00000143384.1";
chr7	ENSEMBL_gcm37	exon	74705394	74705500	0.00652309319192385	+	.	gene_id "ENSMUSG00000108803.3"; transcript_id "ENSMUSG00000108803.3_tx_6"; exon_id "chr7_74705394_74705500_+"; exonnum "6"; txlen "1605";
chr7	ENSEMBL_gcm37	exon	74705394	74705500	0.00315633541544702	+	.	gene_id "ENSMUSG00000108803.3"; transcript_id "ENSMUSG00000108803.3_tx_7"; exon_id "chr7_74705394_74705500_+"; exonnum "6"; txlen "1775";
chr7	ENSEMBL_gcm37	exon	74705394	74705500	0.00315633541544702	+	.	gene_id "ENSMUSG00000108803.3"; transcript_id "ENSMUSG00000108803.3_tx_8"; exon_id "chr7_74705394_74705500_+"; exonnum "6"; txlen "1841";
chr7	HAVANA	exon	74705394	74707910	0	+	.	gene_id "ENSMUSG00000108803.3"; transcript_id "ENSMUST00000206433.2"; gene_type "lncRNA"; gene_name "4930533N22Rik"; transcript_type "lncRNA"; transcript_name "4930533N22Rik-201"; exon_number 6; exon_id "ENSMUSE00001371991.2"; level 2; transcript_support_level "1"; mgi_id "MGI:1922455"; tag "basic"; havana_gene "OTTMUSG00000058380.1"; havana_transcript "OTTMUST00000143383.1";
chr7	HAVANA	exon	74712119	74712207	0	+	.	gene_id "ENSMUSG00000108803.3"; transcript_id "ENSMUST00000206684.2"; gene_type "lncRNA"; gene_name "4930533N22Rik"; transcript_type "lncRNA"; transcript_name "4930533N22Rik-202"; exon_number 7; exon_id "ENSMUSE00001373097.2"; level 2; transcript_support_level "1"; mgi_id "MGI:1922455"; tag "basic"; tag "Ensembl_canonical"; tag "GENCODE_Primary"; havana_gene "OTTMUSG00000058380.1"; havana_transcript "OTTMUST00000143384.1";
chr7	ENSEMBL_gcm37	exon	74712119	74712207	0.00652309319192385	+	.	gene_id "ENSMUSG00000108803.3"; transcript_id "ENSMUSG00000108803.3_tx_6"; exon_id "chr7_74712119_74712207_+"; exonnum "7"; txlen "1605";
chr7	ENSEMBL_gcm37	exon	74712119	74712207	0.00315633541544702	+	.	gene_id "ENSMUSG00000108803.3"; transcript_id "ENSMUSG00000108803.3_tx_7"; exon_id "chr7_74712119_74712207_+"; exonnum "7"; txlen "1775";
chr7	ENSEMBL_gcm37	exon	74712119	74712207	0.00315633541544702	+	.	gene_id "ENSMUSG00000108803.3"; transcript_id "ENSMUSG00000108803.3_tx_8"; exon_id "chr7_74712119_74712207_+"; exonnum "7"; txlen "1841";
chr7	HAVANA	exon	74724559	74724912	0	+	.	gene_id "ENSMUSG00000108803.3"; transcript_id "ENSMUST00000206684.2"; gene_type "lncRNA"; gene_name "4930533N22Rik"; transcript_type "lncRNA"; transcript_name "4930533N22Rik-202"; exon_number 8; exon_id "ENSMUSE00001375186.2"; level 2; transcript_support_level "1"; mgi_id "MGI:1922455"; tag "basic"; tag "Ensembl_canonical"; tag "GENCODE_Primary"; havana_gene "OTTMUSG00000058380.1"; havana_transcript "OTTMUST00000143384.1";
chr7	ENSEMBL_gcm37	exon	74724559	74724912	0.00652309319192385	+	.	gene_id "ENSMUSG00000108803.3"; transcript_id "ENSMUSG00000108803.3_tx_6"; exon_id "chr7_74724559_74724912_+"; exonnum "8"; txlen "1605";
chr7	sragcm37_es	exon	74737787	74738281	0.0147551282779129	+	.	gene_id "ENSMUSG00000108803.3"; transcript_id "ENSMUSG00000108803.3_tx_4"; exon_id "chr7_74737787_74738281_+"; exonnum "1"; txlen "714";
chr7	sragcm37_mid	exon	74744008	74744057	0.0147551282779129	+	.	gene_id "ENSMUSG00000108803.3"; transcript_id "ENSMUSG00000108803.3_tx_4"; exon_id "chr7_74744008_74744057_+"; exonnum "2"; txlen "714";
chr7	sragcm37_mid	exon	74744008	74744057	0.00315633541544702	+	.	gene_id "ENSMUSG00000108803.3"; transcript_id "ENSMUSG00000108803.3_tx_7"; exon_id "chr7_74744008_74744057_+"; exonnum "8"; txlen "1775";
chr7	sragcm37_mid	exon	74744008	74744057	0.00315633541544702	+	.	gene_id "ENSMUSG00000108803.3"; transcript_id "ENSMUSG00000108803.3_tx_8"; exon_id "chr7_74744008_74744057_+"; exonnum "8"; txlen "1841";
chr7	sragcm37_ss	exon	74744742	74744910	0.0147551282779129	+	.	gene_id "ENSMUSG00000108803.3"; transcript_id "ENSMUSG00000108803.3_tx_4"; exon_id "chr7_74744742_74744910_+"; exonnum "3"; txlen "714";
chr7	sragcm37_mid	exon	74764182	74764493	0.00315633541544702	+	.	gene_id "ENSMUSG00000108803.3"; transcript_id "ENSMUSG00000108803.3_tx_7"; exon_id "chr7_74764182_74764493_+"; exonnum "9"; txlen "1775";
chr7	sragcm37_mid	exon	74764182	74764493	0.00315633541544702	+	.	gene_id "ENSMUSG00000108803.3"; transcript_id "ENSMUSG00000108803.3_tx_8"; exon_id "chr7_74764182_74764493_+"; exonnum "9"; txlen "1841";
chr7	sragcm37_ss	exon	74766378	74766605	0.00315633541544702	+	.	gene_id "ENSMUSG00000108803.3"; transcript_id "ENSMUSG00000108803.3_tx_7"; exon_id "chr7_74766378_74766605_+"; exonnum "10"; txlen "1775";
chr7	sragcm37_ss	exon	74766378	74766605	0.00315633541544702	+	.	gene_id "ENSMUSG00000108803.3"; transcript_id "ENSMUSG00000108803.3_tx_8"; exon_id "chr7_74766378_74766605_+"; exonnum "10"; txlen "1841";
chr7	ENSEMBL	gene	74924837	74925159	0	+	.	gene_id "ENSMUSG00002076991.1"; gene_type "misc_RNA"; gene_name "Gm55627"; level 3; mgi_id "MGI:6847722";
chr7	ENSEMBL	transcript	74924837	74925159	0	+	.	gene_id "ENSMUSG00002076991.1"; transcript_id "ENSMUST00020182837.1"; gene_type "misc_RNA"; gene_name "Gm55627"; transcript_type "misc_RNA"; transcript_name "Gm55627-201"; level 3; mgi_id "MGI:6847722"; tag "basic"; tag "Ensembl_canonical"; tag "GENCODE_Primary";
chr7	ENSEMBL	exon	74924837	74925159	0	+	.	gene_id "ENSMUSG00002076991.1"; transcript_id "ENSMUST00020182837.1"; gene_type "misc_RNA"; gene_name "Gm55627"; transcript_type "misc_RNA"; transcript_name "Gm55627-201"; exon_number 1; exon_id "ENSMUSE00011468489.1"; level 3; mgi_id "MGI:6847722"; tag "basic"; tag "Ensembl_canonical"; tag "GENCODE_Primary";
chr7	HAVANA	exon	74958243	74958664	0	+	.	gene_id "ENSMUSG00000097247.4"; transcript_id "ENSMUST00000205989.3"; gene_type "lncRNA"; gene_name "1500012K07Rik"; transcript_type "lncRNA"; transcript_name "1500012K07Rik-203"; exon_number 1; exon_id "ENSMUSE00001610084.1"; level 2; transcript_support_level "1"; mgi_id "MGI:1916204"; tag "TAGENE"; havana_gene "OTTMUSG00000058417.1"; havana_transcript "OTTMUST00000143462.1";
chr7	HAVANA	transcript	74958243	74968239	0	+	.	gene_id "ENSMUSG00000097247.4"; transcript_id "ENSMUST00000205989.3"; gene_type "lncRNA"; gene_name "1500012K07Rik"; transcript_type "lncRNA"; transcript_name "1500012K07Rik-203"; level 2; transcript_support_level "1"; mgi_id "MGI:1916204"; tag "TAGENE"; havana_gene "OTTMUSG00000058417.1"; havana_transcript "OTTMUST00000143462.1";
chr7	HAVANA	gene	74958243	74981167	0	+	.	gene_id "ENSMUSG00000097247.4"; gene_type "lncRNA"; gene_name "1500012K07Rik"; level 2; mgi_id "MGI:1916204"; havana_gene "OTTMUSG00000058417.1";
chr7	HAVANA	exon	74958289	74958664	0	+	.	gene_id "ENSMUSG00000097247.4"; transcript_id "ENSMUST00000308867.1"; gene_type "lncRNA"; gene_name "1500012K07Rik"; transcript_type "lncRNA"; transcript_name "1500012K07Rik-204"; exon_number 1; exon_id "ENSMUSE00001610089.1"; level 2; mgi_id "MGI:1916204"; tag "TAGENE"; havana_gene "OTTMUSG00000058417.1";
chr7	HAVANA	transcript	74958289	74968239	0	+	.	gene_id "ENSMUSG00000097247.4"; transcript_id "ENSMUST00000308867.1"; gene_type "lncRNA"; gene_name "1500012K07Rik"; transcript_type "lncRNA"; transcript_name "1500012K07Rik-204"; level 2; mgi_id "MGI:1916204"; tag "TAGENE"; havana_gene "OTTMUSG00000058417.1";
chr7	HAVANA	exon	74958392	74958664	0	+	.	gene_id "ENSMUSG00000097247.4"; transcript_id "ENSMUST00000308868.1"; gene_type "lncRNA"; gene_name "1500012K07Rik"; transcript_type "lncRNA"; transcript_name "1500012K07Rik-205"; exon_number 1; exon_id "ENSMUSE00001610087.1"; level 2; mgi_id "MGI:1916204"; tag "basic"; tag "TAGENE"; havana_gene "OTTMUSG00000058417.1";
chr7	HAVANA	transcript	74958392	74968235	0	+	.	gene_id "ENSMUSG00000097247.4"; transcript_id "ENSMUST00000308868.1"; gene_type "lncRNA"; gene_name "1500012K07Rik"; transcript_type "lncRNA"; transcript_name "1500012K07Rik-205"; level 2; mgi_id "MGI:1916204"; tag "basic"; tag "TAGENE"; havana_gene "OTTMUSG00000058417.1";
chr7	HAVANA	exon	74958412	74959037	0	+	.	gene_id "ENSMUSG00000097247.4"; transcript_id "ENSMUST00000308870.1"; gene_type "lncRNA"; gene_name "1500012K07Rik"; transcript_type "lncRNA"; transcript_name "1500012K07Rik-207"; exon_number 1; exon_id "ENSMUSE00001610085.1"; level 2; mgi_id "MGI:1916204"; tag "TAGENE"; havana_gene "OTTMUSG00000058417.1";
chr7	HAVANA	transcript	74958412	74968235	0	+	.	gene_id "ENSMUSG00000097247.4"; transcript_id "ENSMUST00000308870.1"; gene_type "lncRNA"; gene_name "1500012K07Rik"; transcript_type "lncRNA"; transcript_name "1500012K07Rik-207"; level 2; mgi_id "MGI:1916204"; tag "TAGENE"; havana_gene "OTTMUSG00000058417.1";
chr7	HAVANA	exon	74958413	74959037	0	+	.	gene_id "ENSMUSG00000097247.4"; transcript_id "ENSMUST00000308869.1"; gene_type "lncRNA"; gene_name "1500012K07Rik"; transcript_type "lncRNA"; transcript_name "1500012K07Rik-206"; exon_number 1; exon_id "ENSMUSE00001610088.1"; level 2; mgi_id "MGI:1916204"; tag "TAGENE"; havana_gene "OTTMUSG00000058417.1";
chr7	HAVANA	transcript	74958413	74968236	0	+	.	gene_id "ENSMUSG00000097247.4"; transcript_id "ENSMUST00000308869.1"; gene_type "lncRNA"; gene_name "1500012K07Rik"; transcript_type "lncRNA"; transcript_name "1500012K07Rik-206"; level 2; mgi_id "MGI:1916204"; tag "TAGENE"; havana_gene "OTTMUSG00000058417.1";
chr7	HAVANA	exon	74958450	74958664	0	+	.	gene_id "ENSMUSG00000097247.4"; transcript_id "ENSMUST00000205592.2"; gene_type "lncRNA"; gene_name "1500012K07Rik"; transcript_type "lncRNA"; transcript_name "1500012K07Rik-202"; exon_number 1; exon_id "ENSMUSE00001175681.2"; level 2; transcript_support_level "1"; mgi_id "MGI:1916204"; havana_gene "OTTMUSG00000058417.1"; havana_transcript "OTTMUST00000143463.1";
chr7	HAVANA	exon	74958450	74958668	0	+	.	gene_id "ENSMUSG00000097247.4"; transcript_id "ENSMUST00000181846.3"; gene_type "lncRNA"; gene_name "1500012K07Rik"; transcript_type "lncRNA"; transcript_name "1500012K07Rik-201"; exon_number 1; exon_id "ENSMUSE00001373839.2"; level 2; transcript_support_level "5"; mgi_id "MGI:1916204"; tag "basic"; tag "Ensembl_canonical"; tag "GENCODE_Primary"; havana_gene "OTTMUSG00000058417.1"; havana_transcript "OTTMUST00000143464.1";
chr7	HAVANA	transcript	74958450	74979585	0	+	.	gene_id "ENSMUSG00000097247.4"; transcript_id "ENSMUST00000205592.2"; gene_type "lncRNA"; gene_name "1500012K07Rik"; transcript_type "lncRNA"; transcript_name "1500012K07Rik-202"; level 2; transcript_support_level "1"; mgi_id "MGI:1916204"; havana_gene "OTTMUSG00000058417.1"; havana_transcript "OTTMUST00000143463.1";
chr7	HAVANA	transcript	74958450	74981167	0	+	.	gene_id "ENSMUSG00000097247.4"; transcript_id "ENSMUST00000181846.3"; gene_type "lncRNA"; gene_name "1500012K07Rik"; transcript_type "lncRNA"; transcript_name "1500012K07Rik-201"; level 2; transcript_support_level "5"; mgi_id "MGI:1916204"; tag "basic"; tag "Ensembl_canonical"; tag "GENCODE_Primary"; havana_gene "OTTMUSG00000058417.1"; havana_transcript "OTTMUST00000143464.1";
chr7	HAVANA	exon	74958524	74958664	0	+	.	gene_id "ENSMUSG00000097247.4"; transcript_id "ENSMUST00000308871.1"; gene_type "lncRNA"; gene_name "1500012K07Rik"; transcript_type "lncRNA"; transcript_name "1500012K07Rik-208"; exon_number 1; exon_id "ENSMUSE00001610083.1"; level 2; mgi_id "MGI:1916204"; tag "TAGENE"; havana_gene "OTTMUSG00000058417.1";
chr7	HAVANA	transcript	74958524	74968232	0	+	.	gene_id "ENSMUSG00000097247.4"; transcript_id "ENSMUST00000308871.1"; gene_type "lncRNA"; gene_name "1500012K07Rik"; transcript_type "lncRNA"; transcript_name "1500012K07Rik-208"; level 2; mgi_id "MGI:1916204"; tag "TAGENE"; havana_gene "OTTMUSG00000058417.1";
chr7	HAVANA	exon	74958927	74959037	0	+	.	gene_id "ENSMUSG00000097247.4"; transcript_id "ENSMUST00000308868.1"; gene_type "lncRNA"; gene_name "1500012K07Rik"; transcript_type "lncRNA"; transcript_name "1500012K07Rik-205"; exon_number 2; exon_id "ENSMUSE00001610094.1"; level 2; mgi_id "MGI:1916204"; tag "basic"; tag "TAGENE"; havana_gene "OTTMUSG00000058417.1";
chr7	HAVANA	exon	74958927	74959037	0	+	.	gene_id "ENSMUSG00000097247.4"; transcript_id "ENSMUST00000308871.1"; gene_type "lncRNA"; gene_name "1500012K07Rik"; transcript_type "lncRNA"; transcript_name "1500012K07Rik-208"; exon_number 2; exon_id "ENSMUSE00001610094.1"; level 2; mgi_id "MGI:1916204"; tag "TAGENE"; havana_gene "OTTMUSG00000058417.1";
chr7	HAVANA	exon	74961816	74961926	0	+	.	gene_id "ENSMUSG00000097247.4"; transcript_id "ENSMUST00000205989.3"; gene_type "lncRNA"; gene_name "1500012K07Rik"; transcript_type "lncRNA"; transcript_name "1500012K07Rik-203"; exon_number 2; exon_id "ENSMUSE00001153529.2"; level 2; transcript_support_level "1"; mgi_id "MGI:1916204"; tag "TAGENE"; havana_gene "OTTMUSG00000058417.1"; havana_transcript "OTTMUST00000143462.1";
chr7	HAVANA	exon	74961816	74961926	0	+	.	gene_id "ENSMUSG00000097247.4"; transcript_id "ENSMUST00000308867.1"; gene_type "lncRNA"; gene_name "1500012K07Rik"; transcript_type "lncRNA"; transcript_name "1500012K07Rik-204"; exon_number 2; exon_id "ENSMUSE00001153529.2"; level 2; mgi_id "MGI:1916204"; tag "TAGENE"; havana_gene "OTTMUSG00000058417.1";
chr7	HAVANA	exon	74961816	74961926	0	+	.	gene_id "ENSMUSG00000097247.4"; transcript_id "ENSMUST00000308868.1"; gene_type "lncRNA"; gene_name "1500012K07Rik"; transcript_type "lncRNA"; transcript_name "1500012K07Rik-205"; exon_number 3; exon_id "ENSMUSE00001153529.2"; level 2; mgi_id "MGI:1916204"; tag "basic"; tag "TAGENE"; havana_gene "OTTMUSG00000058417.1";
chr7	HAVANA	exon	74961816	74961926	0	+	.	gene_id "ENSMUSG00000097247.4"; transcript_id "ENSMUST00000308870.1"; gene_type "lncRNA"; gene_name "1500012K07Rik"; transcript_type "lncRNA"; transcript_name "1500012K07Rik-207"; exon_number 2; exon_id "ENSMUSE00001153529.2"; level 2; mgi_id "MGI:1916204"; tag "TAGENE"; havana_gene "OTTMUSG00000058417.1";
chr7	HAVANA	exon	74961816	74961926	0	+	.	gene_id "ENSMUSG00000097247.4"; transcript_id "ENSMUST00000308869.1"; gene_type "lncRNA"; gene_name "1500012K07Rik"; transcript_type "lncRNA"; transcript_name "1500012K07Rik-206"; exon_number 2; exon_id "ENSMUSE00001153529.2"; level 2; mgi_id "MGI:1916204"; tag "TAGENE"; havana_gene "OTTMUSG00000058417.1";
chr7	HAVANA	exon	74961816	74961926	0	+	.	gene_id "ENSMUSG00000097247.4"; transcript_id "ENSMUST00000205592.2"; gene_type "lncRNA"; gene_name "1500012K07Rik"; transcript_type "lncRNA"; transcript_name "1500012K07Rik-202"; exon_number 2; exon_id "ENSMUSE00001153529.2"; level 2; transcript_support_level "1"; mgi_id "MGI:1916204"; havana_gene "OTTMUSG00000058417.1"; havana_transcript "OTTMUST00000143463.1";
chr7	HAVANA	exon	74961816	74961926	0	+	.	gene_id "ENSMUSG00000097247.4"; transcript_id "ENSMUST00000181846.3"; gene_type "lncRNA"; gene_name "1500012K07Rik"; transcript_type "lncRNA"; transcript_name "1500012K07Rik-201"; exon_number 2; exon_id "ENSMUSE00001153529.2"; level 2; transcript_support_level "5"; mgi_id "MGI:1916204"; tag "basic"; tag "Ensembl_canonical"; tag "GENCODE_Primary"; havana_gene "OTTMUSG00000058417.1"; havana_transcript "OTTMUST00000143464.1";
chr7	HAVANA	exon	74961816	74961926	0	+	.	gene_id "ENSMUSG00000097247.4"; transcript_id "ENSMUST00000308871.1"; gene_type "lncRNA"; gene_name "1500012K07Rik"; transcript_type "lncRNA"; transcript_name "1500012K07Rik-208"; exon_number 3; exon_id "ENSMUSE00001153529.2"; level 2; mgi_id "MGI:1916204"; tag "TAGENE"; havana_gene "OTTMUSG00000058417.1";
chr7	HAVANA	exon	74966506	74966562	0	+	.	gene_id "ENSMUSG00000097247.4"; transcript_id "ENSMUST00000308867.1"; gene_type "lncRNA"; gene_name "1500012K07Rik"; transcript_type "lncRNA"; transcript_name "1500012K07Rik-204"; exon_number 3; exon_id "ENSMUSE00001610090.1"; level 2; mgi_id "MGI:1916204"; tag "TAGENE"; havana_gene "OTTMUSG00000058417.1";
chr7	HAVANA	exon	74966506	74966562	0	+	.	gene_id "ENSMUSG00000097247.4"; transcript_id "ENSMUST00000308868.1"; gene_type "lncRNA"; gene_name "1500012K07Rik"; transcript_type "lncRNA"; transcript_name "1500012K07Rik-205"; exon_number 4; exon_id "ENSMUSE00001610090.1"; level 2; mgi_id "MGI:1916204"; tag "basic"; tag "TAGENE"; havana_gene "OTTMUSG00000058417.1";
chr7	HAVANA	exon	74966506	74966562	0	+	.	gene_id "ENSMUSG00000097247.4"; transcript_id "ENSMUST00000308870.1"; gene_type "lncRNA"; gene_name "1500012K07Rik"; transcript_type "lncRNA"; transcript_name "1500012K07Rik-207"; exon_number 3; exon_id "ENSMUSE00001610090.1"; level 2; mgi_id "MGI:1916204"; tag "TAGENE"; havana_gene "OTTMUSG00000058417.1";
chr7	HAVANA	exon	74967955	74968232	0	+	.	gene_id "ENSMUSG00000097247.4"; transcript_id "ENSMUST00000308871.1"; gene_type "lncRNA"; gene_name "1500012K07Rik"; transcript_type "lncRNA"; transcript_name "1500012K07Rik-208"; exon_number 4; exon_id "ENSMUSE00001610086.1"; level 2; mgi_id "MGI:1916204"; tag "TAGENE"; havana_gene "OTTMUSG00000058417.1";
chr7	HAVANA	exon	74967955	74968235	0	+	.	gene_id "ENSMUSG00000097247.4"; transcript_id "ENSMUST00000308868.1"; gene_type "lncRNA"; gene_name "1500012K07Rik"; transcript_type "lncRNA"; transcript_name "1500012K07Rik-205"; exon_number 5; exon_id "ENSMUSE00001610093.1"; level 2; mgi_id "MGI:1916204"; tag "basic"; tag "TAGENE"; havana_gene "OTTMUSG00000058417.1";
chr7	HAVANA	exon	74967955	74968235	0	+	.	gene_id "ENSMUSG00000097247.4"; transcript_id "ENSMUST00000308870.1"; gene_type "lncRNA"; gene_name "1500012K07Rik"; transcript_type "lncRNA"; transcript_name "1500012K07Rik-207"; exon_number 4; exon_id "ENSMUSE00001610093.1"; level 2; mgi_id "MGI:1916204"; tag "TAGENE"; havana_gene "OTTMUSG00000058417.1";
chr7	HAVANA	exon	74967955	74968236	0	+	.	gene_id "ENSMUSG00000097247.4"; transcript_id "ENSMUST00000308869.1"; gene_type "lncRNA"; gene_name "1500012K07Rik"; transcript_type "lncRNA"; transcript_name "1500012K07Rik-206"; exon_number 3; exon_id "ENSMUSE00001610091.1"; level 2; mgi_id "MGI:1916204"; tag "TAGENE"; havana_gene "OTTMUSG00000058417.1";
chr7	HAVANA	exon	74967955	74968239	0	+	.	gene_id "ENSMUSG00000097247.4"; transcript_id "ENSMUST00000205989.3"; gene_type "lncRNA"; gene_name "1500012K07Rik"; transcript_type "lncRNA"; transcript_name "1500012K07Rik-203"; exon_number 3; exon_id "ENSMUSE00001610092.1"; level 2; transcript_support_level "1"; mgi_id "MGI:1916204"; tag "TAGENE"; havana_gene "OTTMUSG00000058417.1"; havana_transcript "OTTMUST00000143462.1";
chr7	HAVANA	exon	74967955	74968239	0	+	.	gene_id "ENSMUSG00000097247.4"; transcript_id "ENSMUST00000308867.1"; gene_type "lncRNA"; gene_name "1500012K07Rik"; transcript_type "lncRNA"; transcript_name "1500012K07Rik-204"; exon_number 4; exon_id "ENSMUSE00001610092.1"; level 2; mgi_id "MGI:1916204"; tag "TAGENE"; havana_gene "OTTMUSG00000058417.1";
chr7	sragcm37_es	exon	74973567	74974742	0.766795984752432	+	.	gene_id "ENSMUSG00000097247.4"; transcript_id "ENSMUSG00000097247.4_tx_3"; exon_id "chr7_74973567_74974742_+"; exonnum "1"; txlen "1252";
chr7	sragcm37_ss	exon	74975526	74975601	0.766795984752432	+	.	gene_id "ENSMUSG00000097247.4"; transcript_id "ENSMUSG00000097247.4_tx_3"; exon_id "chr7_74975526_74975601_+"; exonnum "2"; txlen "1252";
chr7	HAVANA	exon	74979153	74979585	0	+	.	gene_id "ENSMUSG00000097247.4"; transcript_id "ENSMUST00000205592.2"; gene_type "lncRNA"; gene_name "1500012K07Rik"; transcript_type "lncRNA"; transcript_name "1500012K07Rik-202"; exon_number 3; exon_id "ENSMUSE00001374419.2"; level 2; transcript_support_level "1"; mgi_id "MGI:1916204"; havana_gene "OTTMUSG00000058417.1"; havana_transcript "OTTMUST00000143463.1";
chr7	HAVANA	exon	74979153	74981167	0	+	.	gene_id "ENSMUSG00000097247.4"; transcript_id "ENSMUST00000181846.3"; gene_type "lncRNA"; gene_name "1500012K07Rik"; transcript_type "lncRNA"; transcript_name "1500012K07Rik-201"; exon_number 3; exon_id "ENSMUSE00001151635.2"; level 2; transcript_support_level "5"; mgi_id "MGI:1916204"; tag "basic"; tag "Ensembl_canonical"; tag "GENCODE_Primary"; havana_gene "OTTMUSG00000058417.1"; havana_transcript "OTTMUST00000143464.1";
chr7	sragcm37_es	exon	74989774	74989900	0.00983675218527526	+	.	gene_id "sragcm37_gene_20626"; transcript_id "sragcm37_gene_20626_tx_1"; exon_id "chr7_74989774_74989900_+"; exonnum "1"; txlen "519";
chr7	sragcm37_ss	exon	74991312	74991703	0.00983675218527526	+	.	gene_id "sragcm37_gene_20626"; transcript_id "sragcm37_gene_20626_tx_1"; exon_id "chr7_74991312_74991703_+"; exonnum "2"; txlen "519";
chr7	HAVANA	exon	74999080	74999273	0	+	.	gene_id "ENSMUSG00000142134.1"; transcript_id "ENSMUST00000369193.1"; gene_type "lncRNA"; gene_name "ENSMUSG00000142134"; transcript_type "lncRNA"; transcript_name "ENSMUST00000369193"; exon_number 1; exon_id "ENSMUSE00001726443.1"; level 2; tag "basic"; tag "Ensembl_canonical"; tag "GENCODE_Primary"; tag "TAGENE";
chr7	HAVANA	gene	74999080	75003799	0	+	.	gene_id "ENSMUSG00000142134.1"; gene_type "lncRNA"; gene_name "ENSMUSG00000142134"; level 2;
chr7	HAVANA	transcript	74999080	75003799	0	+	.	gene_id "ENSMUSG00000142134.1"; transcript_id "ENSMUST00000369193.1"; gene_type "lncRNA"; gene_name "ENSMUSG00000142134"; transcript_type "lncRNA"; transcript_name "ENSMUST00000369193"; level 2; tag "basic"; tag "Ensembl_canonical"; tag "GENCODE_Primary"; tag "TAGENE";
chr7	HAVANA	exon	75003182	75003799	0	+	.	gene_id "ENSMUSG00000142134.1"; transcript_id "ENSMUST00000369193.1"; gene_type "lncRNA"; gene_name "ENSMUSG00000142134"; transcript_type "lncRNA"; transcript_name "ENSMUST00000369193"; exon_number 2; exon_id "ENSMUSE00001726442.1"; level 2; tag "basic"; tag "Ensembl_canonical"; tag "GENCODE_Primary"; tag "TAGENE";
chr7	HAVANA	gene	75015803	75016006	0	+	.	gene_id "ENSMUSG00000069196.7"; gene_type "processed_pseudogene"; gene_name "Gm10161"; level 2; mgi_id "MGI:3642846"; havana_gene "OTTMUSG00000058418.1";
chr7	HAVANA	transcript	75015803	75016006	0	+	.	gene_id "ENSMUSG00000069196.7"; transcript_id "ENSMUST00000091506.7"; gene_type "processed_pseudogene"; gene_name "Gm10161"; transcript_type "processed_pseudogene"; transcript_name "Gm10161-201"; level 2; transcript_support_level "NA"; mgi_id "MGI:3642846"; ont "PGO:0000004"; tag "basic"; tag "Ensembl_canonical"; tag "GENCODE_Primary"; havana_gene "OTTMUSG00000058418.1"; havana_transcript "OTTMUST00000143469.1";
chr7	HAVANA	exon	75015803	75016006	0	+	.	gene_id "ENSMUSG00000069196.7"; transcript_id "ENSMUST00000091506.7"; gene_type "processed_pseudogene"; gene_name "Gm10161"; transcript_type "processed_pseudogene"; transcript_name "Gm10161-201"; exon_number 1; exon_id "ENSMUSE00000987101.3"; level 2; transcript_support_level "NA"; mgi_id "MGI:3642846"; ont "PGO:0000004"; tag "basic"; tag "Ensembl_canonical"; tag "GENCODE_Primary"; havana_gene "OTTMUSG00000058418.1"; havana_transcript "OTTMUST00000143469.1";
chr7	sragcm37_es	exon	75057807	75057870	0.0350827120674183	+	.	gene_id "sragcm37_gene_6267"; transcript_id "sragcm37_gene_6267_tx_1"; exon_id "chr7_75057807_75057870_+"; exonnum "1"; txlen "728";
chr7	sragcm37_es	exon	75057807	75057870	0.00359261499372561	+	.	gene_id "sragcm37_gene_6267"; transcript_id "sragcm37_gene_6267_tx_2"; exon_id "chr7_75057807_75057870_+"; exonnum "1"; txlen "516";
chr7	sragcm37_mid	exon	75061040	75061251	0.0350827120674183	+	.	gene_id "sragcm37_gene_6267"; transcript_id "sragcm37_gene_6267_tx_1"; exon_id "chr7_75061040_75061251_+"; exonnum "2"; txlen "728";
chr7	sragcm37_ss	exon	75065657	75066108	0.0350827120674183	+	.	gene_id "sragcm37_gene_6267"; transcript_id "sragcm37_gene_6267_tx_1"; exon_id "chr7_75065657_75066108_+"; exonnum "3"; txlen "728";
chr7	sragcm37_ss	exon	75065657	75066108	0.00359261499372561	+	.	gene_id "sragcm37_gene_6267"; transcript_id "sragcm37_gene_6267_tx_2"; exon_id "chr7_75065657_75066108_+"; exonnum "2"; txlen "516";
chr7	HAVANA	exon	75105282	75105496	0	+	.	gene_id "ENSMUSG00000066406.17"; transcript_id "ENSMUST00000207750.2"; gene_type "protein_coding"; gene_name "Akap13"; transcript_type "protein_coding"; transcript_name "Akap13-205"; exon_number 1; exon_id "ENSMUSE00000760978.2"; level 2; protein_id "ENSMUSP00000147237.2"; transcript_support_level "5"; mgi_id "MGI:2676556"; tag "basic"; tag "Ensembl_canonical"; tag "GENCODE_Primary"; tag "appris_principal_4"; havana_gene "OTTMUSG00000034140.1"; havana_transcript "OTTMUST00000086445.1";
chr7	HAVANA	UTR	75105282	75105496	0	+	.	gene_id "ENSMUSG00000066406.17"; transcript_id "ENSMUST00000207750.2"; gene_type "protein_coding"; gene_name "Akap13"; transcript_type "protein_coding"; transcript_name "Akap13-205"; exon_number 1; exon_id "ENSMUSE00000760978.2"; level 2; protein_id "ENSMUSP00000147237.2"; transcript_support_level "5"; mgi_id "MGI:2676556"; tag "basic"; tag "Ensembl_canonical"; tag "GENCODE_Primary"; tag "appris_principal_4"; havana_gene "OTTMUSG00000034140.1"; havana_transcript "OTTMUST00000086445.1";
chr7	ENSEMBL	exon	75105282	75105496	0	+	.	gene_id "ENSMUSG00000066406.17"; transcript_id "ENSMUST00000166315.7"; gene_type "protein_coding"; gene_name "Akap13"; transcript_type "protein_coding"; transcript_name "Akap13-201"; exon_number 1; exon_id "ENSMUSE00000760978.2"; level 3; protein_id "ENSMUSP00000129784.2"; transcript_support_level "5"; mgi_id "MGI:2676556"; tag "basic"; tag "appris_alternative_2"; tag "CCDS"; ccdsid "CCDS52276.1"; havana_gene "OTTMUSG00000034140.1";
chr7	ENSEMBL	UTR	75105282	75105496	0	+	.	gene_id "ENSMUSG00000066406.17"; transcript_id "ENSMUST00000166315.7"; gene_type "protein_coding"; gene_name "Akap13"; transcript_type "protein_coding"; transcript_name "Akap13-201"; exon_number 1; exon_id "ENSMUSE00000760978.2"; level 3; protein_id "ENSMUSP00000129784.2"; transcript_support_level "5"; mgi_id "MGI:2676556"; tag "basic"; tag "appris_alternative_2"; tag "CCDS"; ccdsid "CCDS52276.1"; havana_gene "OTTMUSG00000034140.1";
chr7	HAVANA	gene	75105282	75404357	0	+	.	gene_id "ENSMUSG00000066406.17"; gene_type "protein_coding"; gene_name "Akap13"; level 2; mgi_id "MGI:2676556"; tag "ncRNA_host"; havana_gene "OTTMUSG00000034140.1";
chr7	HAVANA	transcript	75105282	75404357	0	+	.	gene_id "ENSMUSG00000066406.17"; transcript_id "ENSMUST00000207750.2"; gene_type "protein_coding"; gene_name "Akap13"; transcript_type "protein_coding"; transcript_name "Akap13-205"; level 2; protein_id "ENSMUSP00000147237.2"; transcript_support_level "5"; mgi_id "MGI:2676556"; tag "basic"; tag "Ensembl_canonical"; tag "GENCODE_Primary"; tag "appris_principal_4"; havana_gene "OTTMUSG00000034140.1"; havana_transcript "OTTMUST00000086445.1";
chr7	ENSEMBL	transcript	75105282	75404357	0	+	.	gene_id "ENSMUSG00000066406.17"; transcript_id "ENSMUST00000166315.7"; gene_type "protein_coding"; gene_name "Akap13"; transcript_type "protein_coding"; transcript_name "Akap13-201"; level 3; protein_id "ENSMUSP00000129784.2"; transcript_support_level "5"; mgi_id "MGI:2676556"; tag "basic"; tag "appris_alternative_2"; tag "CCDS"; ccdsid "CCDS52276.1"; havana_gene "OTTMUSG00000034140.1";
chr7	HAVANA	exon	75105305	75105496	0	+	.	gene_id "ENSMUSG00000066406.17"; transcript_id "ENSMUST00000208187.2"; gene_type "protein_coding"; gene_name "Akap13"; transcript_type "retained_intron"; transcript_name "Akap13-212"; exon_number 1; exon_id "ENSMUSE00001381225.2"; level 2; transcript_support_level "2"; mgi_id "MGI:2676556"; havana_gene "OTTMUSG00000034140.1"; havana_transcript "OTTMUST00000086446.1";
chr7	ENSEMBL_gcm37	exon	75105305	75105496	33.4482606162958	+	.	gene_id "ENSMUSG00000066406.17"; transcript_id "ENSMUSG00000066406.17_tx_10"; exon_id "chr7_75105305_75105496_+"; exonnum "1"; txlen "8761";
chr7	ENSEMBL_gcm37	exon	75105305	75105496	200.589988090329	+	.	gene_id "ENSMUSG00000066406.17"; transcript_id "ENSMUSG00000066406.17_tx_2"; exon_id "chr7_75105305_75105496_+"; exonnum "1"; txlen "8707";
chr7	ENSEMBL_gcm37	exon	75105305	75105496	1.45860817121898	+	.	gene_id "ENSMUSG00000066406.17"; transcript_id "ENSMUSG00000066406.17_tx_22"; exon_id "chr7_75105305_75105496_+"; exonnum "1"; txlen "8896";
chr7	ENSEMBL_gcm37	exon	75105305	75105496	0.690448758459508	+	.	gene_id "ENSMUSG00000066406.17"; transcript_id "ENSMUSG00000066406.17_tx_23"; exon_id "chr7_75105305_75105496_+"; exonnum "1"; txlen "9095";
chr7	ENSEMBL_gcm37	exon	75105305	75105496	77.2302524549389	+	.	gene_id "ENSMUSG00000066406.17"; transcript_id "ENSMUSG00000066406.17_tx_6"; exon_id "chr7_75105305_75105496_+"; exonnum "1"; txlen "8827";
chr7	ENSEMBL_gcm37	exon	75105305	75105496	48.2531764387521	+	.	gene_id "ENSMUSG00000066406.17"; transcript_id "ENSMUSG00000066406.17_tx_8"; exon_id "chr7_75105305_75105496_+"; exonnum "1"; txlen "8773";
chr7	HAVANA	transcript	75105305	75253049	0	+	.	gene_id "ENSMUSG00000066406.17"; transcript_id "ENSMUST00000208187.2"; gene_type "protein_coding"; gene_name "Akap13"; transcript_type "retained_intron"; transcript_name "Akap13-212"; level 2; transcript_support_level "2"; mgi_id "MGI:2676556"; havana_gene "OTTMUSG00000034140.1"; havana_transcript "OTTMUST00000086446.1";
chr7	HAVANA	exon	75105616	75105843	0	+	.	gene_id "ENSMUSG00000066406.17"; transcript_id "ENSMUST00000207751.2"; gene_type "protein_coding"; gene_name "Akap13"; transcript_type "retained_intron"; transcript_name "Akap13-206"; exon_number 1; exon_id "ENSMUSE00001378304.2"; level 2; transcript_support_level "1"; mgi_id "MGI:2676556"; havana_gene "OTTMUSG00000034140.1"; havana_transcript "OTTMUST00000086447.1";
chr7	HAVANA	transcript	75105616	75230124	0	+	.	gene_id "ENSMUSG00000066406.17"; transcript_id "ENSMUST00000207751.2"; gene_type "protein_coding"; gene_name "Akap13"; transcript_type "retained_intron"; transcript_name "Akap13-206"; level 2; transcript_support_level "1"; mgi_id "MGI:2676556"; havana_gene "OTTMUSG00000034140.1"; havana_transcript "OTTMUST00000086447.1";
chr7	HAVANA	gene	75131747	75133142	0	+	.	gene_id "ENSMUSG00000108542.2"; gene_type "TEC"; gene_name "Gm44834"; level 2; mgi_id "MGI:5753410"; tag "confirm_experimentally"; tag "overlapping_locus"; havana_gene "OTTMUSG00000058420.1";
chr7	HAVANA	transcript	75131747	75133142	0	+	.	gene_id "ENSMUSG00000108542.2"; transcript_id "ENSMUST00000206671.2"; gene_type "TEC"; gene_name "Gm44834"; transcript_type "TEC"; transcript_name "Gm44834-201"; level 2; transcript_support_level "NA"; mgi_id "MGI:5753410"; tag "basic"; tag "Ensembl_canonical"; tag "GENCODE_Primary"; havana_gene "OTTMUSG00000058420.1"; havana_transcript "OTTMUST00000143474.1";
chr7	HAVANA	exon	75131747	75133142	0	+	.	gene_id "ENSMUSG00000108542.2"; transcript_id "ENSMUST00000206671.2"; gene_type "TEC"; gene_name "Gm44834"; transcript_type "TEC"; transcript_name "Gm44834-201"; exon_number 1; exon_id "ENSMUSE00001374549.2"; level 2; transcript_support_level "NA"; mgi_id "MGI:5753410"; tag "basic"; tag "Ensembl_canonical"; tag "GENCODE_Primary"; havana_gene "OTTMUSG00000058420.1"; havana_transcript "OTTMUST00000143474.1";
chr7	HAVANA	gene	75134609	75136239	0	+	.	gene_id "ENSMUSG00000108560.2"; gene_type "TEC"; gene_name "Gm44695"; level 2; mgi_id "MGI:5753271"; tag "confirm_experimentally"; tag "overlapping_locus"; havana_gene "OTTMUSG00000058421.1";
chr7	HAVANA	transcript	75134609	75136239	0	+	.	gene_id "ENSMUSG00000108560.2"; transcript_id "ENSMUST00000205567.2"; gene_type "TEC"; gene_name "Gm44695"; transcript_type "TEC"; transcript_name "Gm44695-201"; level 2; transcript_support_level "NA"; mgi_id "MGI:5753271"; tag "basic"; tag "Ensembl_canonical"; tag "GENCODE_Primary"; havana_gene "OTTMUSG00000058421.1"; havana_transcript "OTTMUST00000143475.1";
chr7	HAVANA	exon	75134609	75136239	0	+	.	gene_id "ENSMUSG00000108560.2"; transcript_id "ENSMUST00000205567.2"; gene_type "TEC"; gene_name "Gm44695"; transcript_type "TEC"; transcript_name "Gm44695-201"; exon_number 1; exon_id "ENSMUSE00001371034.2"; level 2; transcript_support_level "NA"; mgi_id "MGI:5753271"; tag "basic"; tag "Ensembl_canonical"; tag "GENCODE_Primary"; havana_gene "OTTMUSG00000058421.1"; havana_transcript "OTTMUST00000143475.1";
chr7	HAVANA	UTR	75184556	75184566	0	+	.	gene_id "ENSMUSG00000066406.17"; transcript_id "ENSMUST00000207750.2"; gene_type "protein_coding"; gene_name "Akap13"; transcript_type "protein_coding"; transcript_name "Akap13-205"; exon_number 2; exon_id "ENSMUSE00001230875.2"; level 2; protein_id "ENSMUSP00000147237.2"; transcript_support_level "5"; mgi_id "MGI:2676556"; tag "basic"; tag "Ensembl_canonical"; tag "GENCODE_Primary"; tag "appris_principal_4"; havana_gene "OTTMUSG00000034140.1"; havana_transcript "OTTMUST00000086445.1";
chr7	ENSEMBL	UTR	75184556	75184566	0	+	.	gene_id "ENSMUSG00000066406.17"; transcript_id "ENSMUST00000166315.7"; gene_type "protein_coding"; gene_name "Akap13"; transcript_type "protein_coding"; transcript_name "Akap13-201"; exon_number 2; exon_id "ENSMUSE00001230875.2"; level 3; protein_id "ENSMUSP00000129784.2"; transcript_support_level "5"; mgi_id "MGI:2676556"; tag "basic"; tag "appris_alternative_2"; tag "CCDS"; ccdsid "CCDS52276.1"; havana_gene "OTTMUSG00000034140.1";
chr7	HAVANA	exon	75184556	75184599	0	+	.	gene_id "ENSMUSG00000066406.17"; transcript_id "ENSMUST00000207750.2"; gene_type "protein_coding"; gene_name "Akap13"; transcript_type "protein_coding"; transcript_name "Akap13-205"; exon_number 2; exon_id "ENSMUSE00001230875.2"; level 2; protein_id "ENSMUSP00000147237.2"; transcript_support_level "5"; mgi_id "MGI:2676556"; tag "basic"; tag "Ensembl_canonical"; tag "GENCODE_Primary"; tag "appris_principal_4"; havana_gene "OTTMUSG00000034140.1"; havana_transcript "OTTMUST00000086445.1";
chr7	ENSEMBL	exon	75184556	75184599	0	+	.	gene_id "ENSMUSG00000066406.17"; transcript_id "ENSMUST00000166315.7"; gene_type "protein_coding"; gene_name "Akap13"; transcript_type "protein_coding"; transcript_name "Akap13-201"; exon_number 2; exon_id "ENSMUSE00001230875.2"; level 3; protein_id "ENSMUSP00000129784.2"; transcript_support_level "5"; mgi_id "MGI:2676556"; tag "basic"; tag "appris_alternative_2"; tag "CCDS"; ccdsid "CCDS52276.1"; havana_gene "OTTMUSG00000034140.1";
chr7	HAVANA	exon	75184556	75184599	0	+	.	gene_id "ENSMUSG00000066406.17"; transcript_id "ENSMUST00000208187.2"; gene_type "protein_coding"; gene_name "Akap13"; transcript_type "retained_intron"; transcript_name "Akap13-212"; exon_number 2; exon_id "ENSMUSE00001382030.2"; level 2; transcript_support_level "2"; mgi_id "MGI:2676556"; havana_gene "OTTMUSG00000034140.1"; havana_transcript "OTTMUST00000086446.1";
chr7	HAVANA	exon	75184556	75184599	0	+	.	gene_id "ENSMUSG00000066406.17"; transcript_id "ENSMUST00000207751.2"; gene_type "protein_coding"; gene_name "Akap13"; transcript_type "retained_intron"; transcript_name "Akap13-206"; exon_number 2; exon_id "ENSMUSE00001382030.2"; level 2; transcript_support_level "1"; mgi_id "MGI:2676556"; havana_gene "OTTMUSG00000034140.1"; havana_transcript "OTTMUST00000086447.1";
chr7	ENSEMBL_gcm37	exon	75184556	75184599	33.4482606162958	+	.	gene_id "ENSMUSG00000066406.17"; transcript_id "ENSMUSG00000066406.17_tx_10"; exon_id "chr7_75184556_75184599_+"; exonnum "2"; txlen "8761";
chr7	ENSEMBL_gcm37	exon	75184556	75184599	200.589988090329	+	.	gene_id "ENSMUSG00000066406.17"; transcript_id "ENSMUSG00000066406.17_tx_2"; exon_id "chr7_75184556_75184599_+"; exonnum "2"; txlen "8707";
chr7	ENSEMBL_gcm37	exon	75184556	75184599	1.45860817121898	+	.	gene_id "ENSMUSG00000066406.17"; transcript_id "ENSMUSG00000066406.17_tx_22"; exon_id "chr7_75184556_75184599_+"; exonnum "2"; txlen "8896";
chr7	ENSEMBL_gcm37	exon	75184556	75184599	0.690448758459508	+	.	gene_id "ENSMUSG00000066406.17"; transcript_id "ENSMUSG00000066406.17_tx_23"; exon_id "chr7_75184556_75184599_+"; exonnum "2"; txlen "9095";
chr7	ENSEMBL_gcm37	exon	75184556	75184599	77.2302524549389	+	.	gene_id "ENSMUSG00000066406.17"; transcript_id "ENSMUSG00000066406.17_tx_6"; exon_id "chr7_75184556_75184599_+"; exonnum "2"; txlen "8827";
chr7	ENSEMBL_gcm37	exon	75184556	75184599	48.2531764387521	+	.	gene_id "ENSMUSG00000066406.17"; transcript_id "ENSMUSG00000066406.17_tx_8"; exon_id "chr7_75184556_75184599_+"; exonnum "2"; txlen "8773";
chr7	HAVANA	start_codon	75184567	75184569	0	+	0	gene_id "ENSMUSG00000066406.17"; transcript_id "ENSMUST00000207750.2"; gene_type "protein_coding"; gene_name "Akap13"; transcript_type "protein_coding"; transcript_name "Akap13-205"; exon_number 2; exon_id "ENSMUSE00001230875.2"; level 2; protein_id "ENSMUSP00000147237.2"; transcript_support_level "5"; mgi_id "MGI:2676556"; tag "basic"; tag "Ensembl_canonical"; tag "GENCODE_Primary"; tag "appris_principal_4"; havana_gene "OTTMUSG00000034140.1"; havana_transcript "OTTMUST00000086445.1";
chr7	ENSEMBL	start_codon	75184567	75184569	0	+	0	gene_id "ENSMUSG00000066406.17"; transcript_id "ENSMUST00000166315.7"; gene_type "protein_coding"; gene_name "Akap13"; transcript_type "protein_coding"; transcript_name "Akap13-201"; exon_number 2; exon_id "ENSMUSE00001230875.2"; level 3; protein_id "ENSMUSP00000129784.2"; transcript_support_level "5"; mgi_id "MGI:2676556"; tag "basic"; tag "appris_alternative_2"; tag "CCDS"; ccdsid "CCDS52276.1"; havana_gene "OTTMUSG00000034140.1";
chr7	HAVANA	CDS	75184567	75184599	0	+	0	gene_id "ENSMUSG00000066406.17"; transcript_id "ENSMUST00000207750.2"; gene_type "protein_coding"; gene_name "Akap13"; transcript_type "protein_coding"; transcript_name "Akap13-205"; exon_number 2; exon_id "ENSMUSE00001230875.2"; level 2; protein_id "ENSMUSP00000147237.2"; transcript_support_level "5"; mgi_id "MGI:2676556"; tag "basic"; tag "Ensembl_canonical"; tag "GENCODE_Primary"; tag "appris_principal_4"; havana_gene "OTTMUSG00000034140.1"; havana_transcript "OTTMUST00000086445.1";
chr7	ENSEMBL	CDS	75184567	75184599	0	+	0	gene_id "ENSMUSG00000066406.17"; transcript_id "ENSMUST00000166315.7"; gene_type "protein_coding"; gene_name "Akap13"; transcript_type "protein_coding"; transcript_name "Akap13-201"; exon_number 2; exon_id "ENSMUSE00001230875.2"; level 3; protein_id "ENSMUSP00000129784.2"; transcript_support_level "5"; mgi_id "MGI:2676556"; tag "basic"; tag "appris_alternative_2"; tag "CCDS"; ccdsid "CCDS52276.1"; havana_gene "OTTMUSG00000034140.1";
chr7	HAVANA	gene	75210362	75213542	0	+	.	gene_id "ENSMUSG00000108557.2"; gene_type "TEC"; gene_name "Gm44835"; level 2; mgi_id "MGI:5753411"; tag "confirm_experimentally"; tag "overlapping_locus"; havana_gene "OTTMUSG00000058423.1";
chr7	HAVANA	transcript	75210362	75213542	0	+	.	gene_id "ENSMUSG00000108557.2"; transcript_id "ENSMUST00000205544.2"; gene_type "TEC"; gene_name "Gm44835"; transcript_type "TEC"; transcript_name "Gm44835-201"; level 2; transcript_support_level "NA"; mgi_id "MGI:5753411"; tag "basic"; tag "Ensembl_canonical"; tag "GENCODE_Primary"; havana_gene "OTTMUSG00000058423.1"; havana_transcript "OTTMUST00000143477.1";
chr7	HAVANA	exon	75210362	75213542	0	+	.	gene_id "ENSMUSG00000108557.2"; transcript_id "ENSMUST00000205544.2"; gene_type "TEC"; gene_name "Gm44835"; transcript_type "TEC"; transcript_name "Gm44835-201"; exon_number 1; exon_id "ENSMUSE00001372078.2"; level 2; transcript_support_level "NA"; mgi_id "MGI:5753411"; tag "basic"; tag "Ensembl_canonical"; tag "GENCODE_Primary"; havana_gene "OTTMUSG00000058423.1"; havana_transcript "OTTMUST00000143477.1";
chr7	HAVANA	exon	75219632	75219779	0	+	.	gene_id "ENSMUSG00000066406.17"; transcript_id "ENSMUST00000207750.2"; gene_type "protein_coding"; gene_name "Akap13"; transcript_type "protein_coding"; transcript_name "Akap13-205"; exon_number 3; exon_id "ENSMUSE00001305395.2"; level 2; protein_id "ENSMUSP00000147237.2"; transcript_support_level "5"; mgi_id "MGI:2676556"; tag "basic"; tag "Ensembl_canonical"; tag "GENCODE_Primary"; tag "appris_principal_4"; havana_gene "OTTMUSG00000034140.1"; havana_transcript "OTTMUST00000086445.1";
chr7	HAVANA	CDS	75219632	75219779	0	+	0	gene_id "ENSMUSG00000066406.17"; transcript_id "ENSMUST00000207750.2"; gene_type "protein_coding"; gene_name "Akap13"; transcript_type "protein_coding"; transcript_name "Akap13-205"; exon_number 3; exon_id "ENSMUSE00001305395.2"; level 2; protein_id "ENSMUSP00000147237.2"; transcript_support_level "5"; mgi_id "MGI:2676556"; tag "basic"; tag "Ensembl_canonical"; tag "GENCODE_Primary"; tag "appris_principal_4"; havana_gene "OTTMUSG00000034140.1"; havana_transcript "OTTMUST00000086445.1";
chr7	ENSEMBL	exon	75219632	75219779	0	+	.	gene_id "ENSMUSG00000066406.17"; transcript_id "ENSMUST00000166315.7"; gene_type "protein_coding"; gene_name "Akap13"; transcript_type "protein_coding"; transcript_name "Akap13-201"; exon_number 3; exon_id "ENSMUSE00001305395.2"; level 3; protein_id "ENSMUSP00000129784.2"; transcript_support_level "5"; mgi_id "MGI:2676556"; tag "basic"; tag "appris_alternative_2"; tag "CCDS"; ccdsid "CCDS52276.1"; havana_gene "OTTMUSG00000034140.1";
chr7	ENSEMBL	CDS	75219632	75219779	0	+	0	gene_id "ENSMUSG00000066406.17"; transcript_id "ENSMUST00000166315.7"; gene_type "protein_coding"; gene_name "Akap13"; transcript_type "protein_coding"; transcript_name "Akap13-201"; exon_number 3; exon_id "ENSMUSE00001305395.2"; level 3; protein_id "ENSMUSP00000129784.2"; transcript_support_level "5"; mgi_id "MGI:2676556"; tag "basic"; tag "appris_alternative_2"; tag "CCDS"; ccdsid "CCDS52276.1"; havana_gene "OTTMUSG00000034140.1";
chr7	HAVANA	exon	75219632	75219779	0	+	.	gene_id "ENSMUSG00000066406.17"; transcript_id "ENSMUST00000208187.2"; gene_type "protein_coding"; gene_name "Akap13"; transcript_type "retained_intron"; transcript_name "Akap13-212"; exon_number 3; exon_id "ENSMUSE00001379683.2"; level 2; transcript_support_level "2"; mgi_id "MGI:2676556"; havana_gene "OTTMUSG00000034140.1"; havana_transcript "OTTMUST00000086446.1";
chr7	HAVANA	exon	75219632	75219779	0	+	.	gene_id "ENSMUSG00000066406.17"; transcript_id "ENSMUST00000207751.2"; gene_type "protein_coding"; gene_name "Akap13"; transcript_type "retained_intron"; transcript_name "Akap13-206"; exon_number 3; exon_id "ENSMUSE00001379683.2"; level 2; transcript_support_level "1"; mgi_id "MGI:2676556"; havana_gene "OTTMUSG00000034140.1"; havana_transcript "OTTMUST00000086447.1";
chr7	ENSEMBL_gcm37	exon	75219632	75219779	33.4482606162958	+	.	gene_id "ENSMUSG00000066406.17"; transcript_id "ENSMUSG00000066406.17_tx_10"; exon_id "chr7_75219632_75219779_+"; exonnum "3"; txlen "8761";
chr7	ENSEMBL_gcm37	exon	75219632	75219779	200.589988090329	+	.	gene_id "ENSMUSG00000066406.17"; transcript_id "ENSMUSG00000066406.17_tx_2"; exon_id "chr7_75219632_75219779_+"; exonnum "3"; txlen "8707";
chr7	ENSEMBL_gcm37	exon	75219632	75219779	1.45860817121898	+	.	gene_id "ENSMUSG00000066406.17"; transcript_id "ENSMUSG00000066406.17_tx_22"; exon_id "chr7_75219632_75219779_+"; exonnum "3"; txlen "8896";
chr7	ENSEMBL_gcm37	exon	75219632	75219779	0.690448758459508	+	.	gene_id "ENSMUSG00000066406.17"; transcript_id "ENSMUSG00000066406.17_tx_23"; exon_id "chr7_75219632_75219779_+"; exonnum "3"; txlen "9095";
chr7	ENSEMBL_gcm37	exon	75219632	75219779	77.2302524549389	+	.	gene_id "ENSMUSG00000066406.17"; transcript_id "ENSMUSG00000066406.17_tx_6"; exon_id "chr7_75219632_75219779_+"; exonnum "3"; txlen "8827";
chr7	ENSEMBL_gcm37	exon	75219632	75219779	48.2531764387521	+	.	gene_id "ENSMUSG00000066406.17"; transcript_id "ENSMUSG00000066406.17_tx_8"; exon_id "chr7_75219632_75219779_+"; exonnum "3"; txlen "8773";
chr7	HAVANA	exon	75229250	75229546	0	+	.	gene_id "ENSMUSG00000066406.17"; transcript_id "ENSMUST00000207750.2"; gene_type "protein_coding"; gene_name "Akap13"; transcript_type "protein_coding"; transcript_name "Akap13-205"; exon_number 4; exon_id "ENSMUSE00001209379.2"; level 2; protein_id "ENSMUSP00000147237.2"; transcript_support_level "5"; mgi_id "MGI:2676556"; tag "basic"; tag "Ensembl_canonical"; tag "GENCODE_Primary"; tag "appris_principal_4"; havana_gene "OTTMUSG00000034140.1"; havana_transcript "OTTMUST00000086445.1";
chr7	HAVANA	CDS	75229250	75229546	0	+	2	gene_id "ENSMUSG00000066406.17"; transcript_id "ENSMUST00000207750.2"; gene_type "protein_coding"; gene_name "Akap13"; transcript_type "protein_coding"; transcript_name "Akap13-205"; exon_number 4; exon_id "ENSMUSE00001209379.2"; level 2; protein_id "ENSMUSP00000147237.2"; transcript_support_level "5"; mgi_id "MGI:2676556"; tag "basic"; tag "Ensembl_canonical"; tag "GENCODE_Primary"; tag "appris_principal_4"; havana_gene "OTTMUSG00000034140.1"; havana_transcript "OTTMUST00000086445.1";
chr7	ENSEMBL	exon	75229250	75229546	0	+	.	gene_id "ENSMUSG00000066406.17"; transcript_id "ENSMUST00000166315.7"; gene_type "protein_coding"; gene_name "Akap13"; transcript_type "protein_coding"; transcript_name "Akap13-201"; exon_number 4; exon_id "ENSMUSE00001209379.2"; level 3; protein_id "ENSMUSP00000129784.2"; transcript_support_level "5"; mgi_id "MGI:2676556"; tag "basic"; tag "appris_alternative_2"; tag "CCDS"; ccdsid "CCDS52276.1"; havana_gene "OTTMUSG00000034140.1";
chr7	ENSEMBL	CDS	75229250	75229546	0	+	2	gene_id "ENSMUSG00000066406.17"; transcript_id "ENSMUST00000166315.7"; gene_type "protein_coding"; gene_name "Akap13"; transcript_type "protein_coding"; transcript_name "Akap13-201"; exon_number 4; exon_id "ENSMUSE00001209379.2"; level 3; protein_id "ENSMUSP00000129784.2"; transcript_support_level "5"; mgi_id "MGI:2676556"; tag "basic"; tag "appris_alternative_2"; tag "CCDS"; ccdsid "CCDS52276.1"; havana_gene "OTTMUSG00000034140.1";
chr7	HAVANA	exon	75229250	75229546	0	+	.	gene_id "ENSMUSG00000066406.17"; transcript_id "ENSMUST00000208187.2"; gene_type "protein_coding"; gene_name "Akap13"; transcript_type "retained_intron"; transcript_name "Akap13-212"; exon_number 4; exon_id "ENSMUSE00001377148.2"; level 2; transcript_support_level "2"; mgi_id "MGI:2676556"; havana_gene "OTTMUSG00000034140.1"; havana_transcript "OTTMUST00000086446.1";
chr7	ENSEMBL_gcm37	exon	75229250	75229546	33.4482606162958	+	.	gene_id "ENSMUSG00000066406.17"; transcript_id "ENSMUSG00000066406.17_tx_10"; exon_id "chr7_75229250_75229546_+"; exonnum "4"; txlen "8761";
chr7	ENSEMBL_gcm37	exon	75229250	75229546	200.589988090329	+	.	gene_id "ENSMUSG00000066406.17"; transcript_id "ENSMUSG00000066406.17_tx_2"; exon_id "chr7_75229250_75229546_+"; exonnum "4"; txlen "8707";
chr7	ENSEMBL_gcm37	exon	75229250	75229546	1.45860817121898	+	.	gene_id "ENSMUSG00000066406.17"; transcript_id "ENSMUSG00000066406.17_tx_22"; exon_id "chr7_75229250_75229546_+"; exonnum "4"; txlen "8896";
chr7	ENSEMBL_gcm37	exon	75229250	75229546	0.690448758459508	+	.	gene_id "ENSMUSG00000066406.17"; transcript_id "ENSMUSG00000066406.17_tx_23"; exon_id "chr7_75229250_75229546_+"; exonnum "4"; txlen "9095";
chr7	ENSEMBL_gcm37	exon	75229250	75229546	77.2302524549389	+	.	gene_id "ENSMUSG00000066406.17"; transcript_id "ENSMUSG00000066406.17_tx_6"; exon_id "chr7_75229250_75229546_+"; exonnum "4"; txlen "8827";
chr7	ENSEMBL_gcm37	exon	75229250	75229546	48.2531764387521	+	.	gene_id "ENSMUSG00000066406.17"; transcript_id "ENSMUSG00000066406.17_tx_8"; exon_id "chr7_75229250_75229546_+"; exonnum "4"; txlen "8773";
chr7	HAVANA	exon	75229250	75230124	0	+	.	gene_id "ENSMUSG00000066406.17"; transcript_id "ENSMUST00000207751.2"; gene_type "protein_coding"; gene_name "Akap13"; transcript_type "retained_intron"; transcript_name "Akap13-206"; exon_number 4; exon_id "ENSMUSE00001376282.2"; level 2; transcript_support_level "1"; mgi_id "MGI:2676556"; havana_gene "OTTMUSG00000034140.1"; havana_transcript "OTTMUST00000086447.1";
chr7	sragcm37_es	exon	75235462	75235651	4.93975789758885	+	.	gene_id "ENSMUSG00000066406.17"; transcript_id "ENSMUSG00000066406.17_tx_19"; exon_id "chr7_75235462_75235651_+"; exonnum "1"; txlen "8216";
chr7	HAVANA	exon	75235905	75236088	0	+	.	gene_id "ENSMUSG00000066406.17"; transcript_id "ENSMUST00000207750.2"; gene_type "protein_coding"; gene_name "Akap13"; transcript_type "protein_coding"; transcript_name "Akap13-205"; exon_number 5; exon_id "ENSMUSE00001255419.2"; level 2; protein_id "ENSMUSP00000147237.2"; transcript_support_level "5"; mgi_id "MGI:2676556"; tag "basic"; tag "Ensembl_canonical"; tag "GENCODE_Primary"; tag "appris_principal_4"; havana_gene "OTTMUSG00000034140.1"; havana_transcript "OTTMUST00000086445.1";
chr7	HAVANA	CDS	75235905	75236088	0	+	2	gene_id "ENSMUSG00000066406.17"; transcript_id "ENSMUST00000207750.2"; gene_type "protein_coding"; gene_name "Akap13"; transcript_type "protein_coding"; transcript_name "Akap13-205"; exon_number 5; exon_id "ENSMUSE00001255419.2"; level 2; protein_id "ENSMUSP00000147237.2"; transcript_support_level "5"; mgi_id "MGI:2676556"; tag "basic"; tag "Ensembl_canonical"; tag "GENCODE_Primary"; tag "appris_principal_4"; havana_gene "OTTMUSG00000034140.1"; havana_transcript "OTTMUST00000086445.1";
chr7	ENSEMBL	exon	75235905	75236088	0	+	.	gene_id "ENSMUSG00000066406.17"; transcript_id "ENSMUST00000166315.7"; gene_type "protein_coding"; gene_name "Akap13"; transcript_type "protein_coding"; transcript_name "Akap13-201"; exon_number 5; exon_id "ENSMUSE00001255419.2"; level 3; protein_id "ENSMUSP00000129784.2"; transcript_support_level "5"; mgi_id "MGI:2676556"; tag "basic"; tag "appris_alternative_2"; tag "CCDS"; ccdsid "CCDS52276.1"; havana_gene "OTTMUSG00000034140.1";
chr7	ENSEMBL	CDS	75235905	75236088	0	+	2	gene_id "ENSMUSG00000066406.17"; transcript_id "ENSMUST00000166315.7"; gene_type "protein_coding"; gene_name "Akap13"; transcript_type "protein_coding"; transcript_name "Akap13-201"; exon_number 5; exon_id "ENSMUSE00001255419.2"; level 3; protein_id "ENSMUSP00000129784.2"; transcript_support_level "5"; mgi_id "MGI:2676556"; tag "basic"; tag "appris_alternative_2"; tag "CCDS"; ccdsid "CCDS52276.1"; havana_gene "OTTMUSG00000034140.1";
chr7	HAVANA	exon	75235905	75236088	0	+	.	gene_id "ENSMUSG00000066406.17"; transcript_id "ENSMUST00000208187.2"; gene_type "protein_coding"; gene_name "Akap13"; transcript_type "retained_intron"; transcript_name "Akap13-212"; exon_number 5; exon_id "ENSMUSE00001381824.2"; level 2; transcript_support_level "2"; mgi_id "MGI:2676556"; havana_gene "OTTMUSG00000034140.1"; havana_transcript "OTTMUST00000086446.1";
chr7	ENSEMBL_gcm37	exon	75235905	75236088	33.4482606162958	+	.	gene_id "ENSMUSG00000066406.17"; transcript_id "ENSMUSG00000066406.17_tx_10"; exon_id "chr7_75235905_75236088_+"; exonnum "5"; txlen "8761";
chr7	ENSEMBL_gcm37	exon	75235905	75236088	4.93975789758885	+	.	gene_id "ENSMUSG00000066406.17"; transcript_id "ENSMUSG00000066406.17_tx_19"; exon_id "chr7_75235905_75236088_+"; exonnum "2"; txlen "8216";
chr7	ENSEMBL_gcm37	exon	75235905	75236088	200.589988090329	+	.	gene_id "ENSMUSG00000066406.17"; transcript_id "ENSMUSG00000066406.17_tx_2"; exon_id "chr7_75235905_75236088_+"; exonnum "5"; txlen "8707";
chr7	ENSEMBL_gcm37	exon	75235905	75236088	1.45860817121898	+	.	gene_id "ENSMUSG00000066406.17"; transcript_id "ENSMUSG00000066406.17_tx_22"; exon_id "chr7_75235905_75236088_+"; exonnum "5"; txlen "8896";
chr7	ENSEMBL_gcm37	exon	75235905	75236088	0.690448758459508	+	.	gene_id "ENSMUSG00000066406.17"; transcript_id "ENSMUSG00000066406.17_tx_23"; exon_id "chr7_75235905_75236088_+"; exonnum "5"; txlen "9095";
chr7	ENSEMBL_gcm37	exon	75235905	75236088	77.2302524549389	+	.	gene_id "ENSMUSG00000066406.17"; transcript_id "ENSMUSG00000066406.17_tx_6"; exon_id "chr7_75235905_75236088_+"; exonnum "5"; txlen "8827";
chr7	ENSEMBL_gcm37	exon	75235905	75236088	48.2531764387521	+	.	gene_id "ENSMUSG00000066406.17"; transcript_id "ENSMUSG00000066406.17_tx_8"; exon_id "chr7_75235905_75236088_+"; exonnum "5"; txlen "8773";
chr7	sragcm37_es	exon	75236132	75236230	8.50344024552955	+	.	gene_id "ENSMUSG00000066406.17"; transcript_id "ENSMUSG00000066406.17_tx_16"; exon_id "chr7_75236132_75236230_+"; exonnum "1"; txlen "7941";
chr7	sragcm37_es	exon	75236132	75236230	4.40016017411903	+	.	gene_id "ENSMUSG00000066406.17"; transcript_id "ENSMUSG00000066406.17_tx_21"; exon_id "chr7_75236132_75236230_+"; exonnum "1"; txlen "8061";
chr7	sragcm37_es	exon	75246064	75246203	13.9808175114156	+	.	gene_id "ENSMUSG00000066406.17"; transcript_id "ENSMUSG00000066406.17_tx_14"; exon_id "chr7_75246064_75246203_+"; exonnum "1"; txlen "7982";
chr7	sragcm37_es	exon	75246064	75246203	6.64864862980918	+	.	gene_id "ENSMUSG00000066406.17"; transcript_id "ENSMUSG00000066406.17_tx_17"; exon_id "chr7_75246064_75246203_+"; exonnum "1"; txlen "8102";
chr7	sragcm37_es	exon	75246064	75246203	4.80716039159342	+	.	gene_id "ENSMUSG00000066406.17"; transcript_id "ENSMUSG00000066406.17_tx_20"; exon_id "chr7_75246064_75246203_+"; exonnum "1"; txlen "8048";
chr7	HAVANA	exon	75252534	75252726	0	+	.	gene_id "ENSMUSG00000066406.17"; transcript_id "ENSMUST00000207750.2"; gene_type "protein_coding"; gene_name "Akap13"; transcript_type "protein_coding"; transcript_name "Akap13-205"; exon_number 6; exon_id "ENSMUSE00000844580.2"; level 2; protein_id "ENSMUSP00000147237.2"; transcript_support_level "5"; mgi_id "MGI:2676556"; tag "basic"; tag "Ensembl_canonical"; tag "GENCODE_Primary"; tag "appris_principal_4"; havana_gene "OTTMUSG00000034140.1"; havana_transcript "OTTMUST00000086445.1";
chr7	HAVANA	CDS	75252534	75252726	0	+	1	gene_id "ENSMUSG00000066406.17"; transcript_id "ENSMUST00000207750.2"; gene_type "protein_coding"; gene_name "Akap13"; transcript_type "protein_coding"; transcript_name "Akap13-205"; exon_number 6; exon_id "ENSMUSE00000844580.2"; level 2; protein_id "ENSMUSP00000147237.2"; transcript_support_level "5"; mgi_id "MGI:2676556"; tag "basic"; tag "Ensembl_canonical"; tag "GENCODE_Primary"; tag "appris_principal_4"; havana_gene "OTTMUSG00000034140.1"; havana_transcript "OTTMUST00000086445.1";
chr7	ENSEMBL	exon	75252534	75252726	0	+	.	gene_id "ENSMUSG00000066406.17"; transcript_id "ENSMUST00000166315.7"; gene_type "protein_coding"; gene_name "Akap13"; transcript_type "protein_coding"; transcript_name "Akap13-201"; exon_number 6; exon_id "ENSMUSE00000844580.2"; level 3; protein_id "ENSMUSP00000129784.2"; transcript_support_level "5"; mgi_id "MGI:2676556"; tag "basic"; tag "appris_alternative_2"; tag "CCDS"; ccdsid "CCDS52276.1"; havana_gene "OTTMUSG00000034140.1";
chr7	ENSEMBL	CDS	75252534	75252726	0	+	1	gene_id "ENSMUSG00000066406.17"; transcript_id "ENSMUST00000166315.7"; gene_type "protein_coding"; gene_name "Akap13"; transcript_type "protein_coding"; transcript_name "Akap13-201"; exon_number 6; exon_id "ENSMUSE00000844580.2"; level 3; protein_id "ENSMUSP00000129784.2"; transcript_support_level "5"; mgi_id "MGI:2676556"; tag "basic"; tag "appris_alternative_2"; tag "CCDS"; ccdsid "CCDS52276.1"; havana_gene "OTTMUSG00000034140.1";
chr7	ENSEMBL_gcm37	exon	75252534	75252726	33.4482606162958	+	.	gene_id "ENSMUSG00000066406.17"; transcript_id "ENSMUSG00000066406.17_tx_10"; exon_id "chr7_75252534_75252726_+"; exonnum "6"; txlen "8761";
chr7	ENSEMBL_gcm37	exon	75252534	75252726	13.9808175114156	+	.	gene_id "ENSMUSG00000066406.17"; transcript_id "ENSMUSG00000066406.17_tx_14"; exon_id "chr7_75252534_75252726_+"; exonnum "2"; txlen "7982";
chr7	ENSEMBL_gcm37	exon	75252534	75252726	8.50344024552955	+	.	gene_id "ENSMUSG00000066406.17"; transcript_id "ENSMUSG00000066406.17_tx_16"; exon_id "chr7_75252534_75252726_+"; exonnum "2"; txlen "7941";
chr7	ENSEMBL_gcm37	exon	75252534	75252726	6.64864862980918	+	.	gene_id "ENSMUSG00000066406.17"; transcript_id "ENSMUSG00000066406.17_tx_17"; exon_id "chr7_75252534_75252726_+"; exonnum "2"; txlen "8102";
chr7	ENSEMBL_gcm37	exon	75252534	75252726	4.93975789758885	+	.	gene_id "ENSMUSG00000066406.17"; transcript_id "ENSMUSG00000066406.17_tx_19"; exon_id "chr7_75252534_75252726_+"; exonnum "3"; txlen "8216";
chr7	ENSEMBL_gcm37	exon	75252534	75252726	200.589988090329	+	.	gene_id "ENSMUSG00000066406.17"; transcript_id "ENSMUSG00000066406.17_tx_2"; exon_id "chr7_75252534_75252726_+"; exonnum "6"; txlen "8707";
chr7	ENSEMBL_gcm37	exon	75252534	75252726	4.80716039159342	+	.	gene_id "ENSMUSG00000066406.17"; transcript_id "ENSMUSG00000066406.17_tx_20"; exon_id "chr7_75252534_75252726_+"; exonnum "2"; txlen "8048";
chr7	ENSEMBL_gcm37	exon	75252534	75252726	4.40016017411903	+	.	gene_id "ENSMUSG00000066406.17"; transcript_id "ENSMUSG00000066406.17_tx_21"; exon_id "chr7_75252534_75252726_+"; exonnum "2"; txlen "8061";
chr7	ENSEMBL_gcm37	exon	75252534	75252726	1.45860817121898	+	.	gene_id "ENSMUSG00000066406.17"; transcript_id "ENSMUSG00000066406.17_tx_22"; exon_id "chr7_75252534_75252726_+"; exonnum "6"; txlen "8896";
chr7	ENSEMBL_gcm37	exon	75252534	75252726	0.690448758459508	+	.	gene_id "ENSMUSG00000066406.17"; transcript_id "ENSMUSG00000066406.17_tx_23"; exon_id "chr7_75252534_75252726_+"; exonnum "6"; txlen "9095";
chr7	ENSEMBL_gcm37	exon	75252534	75252726	77.2302524549389	+	.	gene_id "ENSMUSG00000066406.17"; transcript_id "ENSMUSG00000066406.17_tx_6"; exon_id "chr7_75252534_75252726_+"; exonnum "6"; txlen "8827";
chr7	ENSEMBL_gcm37	exon	75252534	75252726	48.2531764387521	+	.	gene_id "ENSMUSG00000066406.17"; transcript_id "ENSMUSG00000066406.17_tx_8"; exon_id "chr7_75252534_75252726_+"; exonnum "6"; txlen "8773";
chr7	HAVANA	exon	75252534	75253049	0	+	.	gene_id "ENSMUSG00000066406.17"; transcript_id "ENSMUST00000208187.2"; gene_type "protein_coding"; gene_name "Akap13"; transcript_type "retained_intron"; transcript_name "Akap13-212"; exon_number 6; exon_id "ENSMUSE00001381810.2"; level 2; transcript_support_level "2"; mgi_id "MGI:2676556"; havana_gene "OTTMUSG00000034140.1"; havana_transcript "OTTMUST00000086446.1";
chr7	HAVANA	exon	75258233	75261296	0	+	.	gene_id "ENSMUSG00000066406.17"; transcript_id "ENSMUST00000207750.2"; gene_type "protein_coding"; gene_name "Akap13"; transcript_type "protein_coding"; transcript_name "Akap13-205"; exon_number 7; exon_id "ENSMUSE00001379532.2"; level 2; protein_id "ENSMUSP00000147237.2"; transcript_support_level "5"; mgi_id "MGI:2676556"; tag "basic"; tag "Ensembl_canonical"; tag "GENCODE_Primary"; tag "appris_principal_4"; havana_gene "OTTMUSG00000034140.1"; havana_transcript "OTTMUST00000086445.1";
chr7	HAVANA	CDS	75258233	75261296	0	+	0	gene_id "ENSMUSG00000066406.17"; transcript_id "ENSMUST00000207750.2"; gene_type "protein_coding"; gene_name "Akap13"; transcript_type "protein_coding"; transcript_name "Akap13-205"; exon_number 7; exon_id "ENSMUSE00001379532.2"; level 2; protein_id "ENSMUSP00000147237.2"; transcript_support_level "5"; mgi_id "MGI:2676556"; tag "basic"; tag "Ensembl_canonical"; tag "GENCODE_Primary"; tag "appris_principal_4"; havana_gene "OTTMUSG00000034140.1"; havana_transcript "OTTMUST00000086445.1";
chr7	ENSEMBL_gcm37	exon	75258233	75261296	33.4482606162958	+	.	gene_id "ENSMUSG00000066406.17"; transcript_id "ENSMUSG00000066406.17_tx_10"; exon_id "chr7_75258233_75261296_+"; exonnum "7"; txlen "8761";
chr7	ENSEMBL_gcm37	exon	75258233	75261296	13.9808175114156	+	.	gene_id "ENSMUSG00000066406.17"; transcript_id "ENSMUSG00000066406.17_tx_14"; exon_id "chr7_75258233_75261296_+"; exonnum "3"; txlen "7982";
chr7	ENSEMBL_gcm37	exon	75258233	75261296	8.50344024552955	+	.	gene_id "ENSMUSG00000066406.17"; transcript_id "ENSMUSG00000066406.17_tx_16"; exon_id "chr7_75258233_75261296_+"; exonnum "3"; txlen "7941";
chr7	ENSEMBL_gcm37	exon	75258233	75261296	6.64864862980918	+	.	gene_id "ENSMUSG00000066406.17"; transcript_id "ENSMUSG00000066406.17_tx_17"; exon_id "chr7_75258233_75261296_+"; exonnum "3"; txlen "8102";
chr7	ENSEMBL_gcm37	exon	75258233	75261296	4.93975789758885	+	.	gene_id "ENSMUSG00000066406.17"; transcript_id "ENSMUSG00000066406.17_tx_19"; exon_id "chr7_75258233_75261296_+"; exonnum "4"; txlen "8216";
chr7	ENSEMBL_gcm37	exon	75258233	75261296	200.589988090329	+	.	gene_id "ENSMUSG00000066406.17"; transcript_id "ENSMUSG00000066406.17_tx_2"; exon_id "chr7_75258233_75261296_+"; exonnum "7"; txlen "8707";
chr7	ENSEMBL_gcm37	exon	75258233	75261296	4.80716039159342	+	.	gene_id "ENSMUSG00000066406.17"; transcript_id "ENSMUSG00000066406.17_tx_20"; exon_id "chr7_75258233_75261296_+"; exonnum "3"; txlen "8048";
chr7	ENSEMBL_gcm37	exon	75258233	75261296	4.40016017411903	+	.	gene_id "ENSMUSG00000066406.17"; transcript_id "ENSMUSG00000066406.17_tx_21"; exon_id "chr7_75258233_75261296_+"; exonnum "3"; txlen "8061";
chr7	ENSEMBL_gcm37	exon	75258233	75261296	1.45860817121898	+	.	gene_id "ENSMUSG00000066406.17"; transcript_id "ENSMUSG00000066406.17_tx_22"; exon_id "chr7_75258233_75261296_+"; exonnum "7"; txlen "8896";
chr7	ENSEMBL_gcm37	exon	75258233	75261296	0.690448758459508	+	.	gene_id "ENSMUSG00000066406.17"; transcript_id "ENSMUSG00000066406.17_tx_23"; exon_id "chr7_75258233_75261296_+"; exonnum "7"; txlen "9095";
chr7	ENSEMBL_gcm37	exon	75258233	75261296	77.2302524549389	+	.	gene_id "ENSMUSG00000066406.17"; transcript_id "ENSMUSG00000066406.17_tx_6"; exon_id "chr7_75258233_75261296_+"; exonnum "7"; txlen "8827";
chr7	ENSEMBL_gcm37	exon	75258233	75261296	48.2531764387521	+	.	gene_id "ENSMUSG00000066406.17"; transcript_id "ENSMUSG00000066406.17_tx_8"; exon_id "chr7_75258233_75261296_+"; exonnum "7"; txlen "8773";
chr7	ENSEMBL	exon	75258233	75261308	0	+	.	gene_id "ENSMUSG00000066406.17"; transcript_id "ENSMUST00000166315.7"; gene_type "protein_coding"; gene_name "Akap13"; transcript_type "protein_coding"; transcript_name "Akap13-201"; exon_number 7; exon_id "ENSMUSE00000878734.2"; level 3; protein_id "ENSMUSP00000129784.2"; transcript_support_level "5"; mgi_id "MGI:2676556"; tag "basic"; tag "appris_alternative_2"; tag "CCDS"; ccdsid "CCDS52276.1"; havana_gene "OTTMUSG00000034140.1";
chr7	ENSEMBL	CDS	75258233	75261308	0	+	0	gene_id "ENSMUSG00000066406.17"; transcript_id "ENSMUST00000166315.7"; gene_type "protein_coding"; gene_name "Akap13"; transcript_type "protein_coding"; transcript_name "Akap13-201"; exon_number 7; exon_id "ENSMUSE00000878734.2"; level 3; protein_id "ENSMUSP00000129784.2"; transcript_support_level "5"; mgi_id "MGI:2676556"; tag "basic"; tag "appris_alternative_2"; tag "CCDS"; ccdsid "CCDS52276.1"; havana_gene "OTTMUSG00000034140.1";
chr7	HAVANA	exon	75259787	75261296	0	+	.	gene_id "ENSMUSG00000066406.17"; transcript_id "ENSMUST00000207923.2"; gene_type "protein_coding"; gene_name "Akap13"; transcript_type "protein_coding"; transcript_name "Akap13-207"; exon_number 1; exon_id "ENSMUSE00001376465.2"; level 2; protein_id "ENSMUSP00000146990.2"; transcript_support_level "1"; mgi_id "MGI:2676556"; tag "mRNA_start_NF"; tag "mRNA_end_NF"; tag "cds_start_NF"; tag "cds_end_NF"; havana_gene "OTTMUSG00000034140.1"; havana_transcript "OTTMUST00000086448.1";
chr7	HAVANA	CDS	75259787	75261296	0	+	0	gene_id "ENSMUSG00000066406.17"; transcript_id "ENSMUST00000207923.2"; gene_type "protein_coding"; gene_name "Akap13"; transcript_type "protein_coding"; transcript_name "Akap13-207"; exon_number 1; exon_id "ENSMUSE00001376465.2"; level 2; protein_id "ENSMUSP00000146990.2"; transcript_support_level "1"; mgi_id "MGI:2676556"; tag "mRNA_start_NF"; tag "mRNA_end_NF"; tag "cds_start_NF"; tag "cds_end_NF"; havana_gene "OTTMUSG00000034140.1"; havana_transcript "OTTMUST00000086448.1";
chr7	HAVANA	transcript	75259787	75347091	0	+	.	gene_id "ENSMUSG00000066406.17"; transcript_id "ENSMUST00000207923.2"; gene_type "protein_coding"; gene_name "Akap13"; transcript_type "protein_coding"; transcript_name "Akap13-207"; level 2; protein_id "ENSMUSP00000146990.2"; transcript_support_level "1"; mgi_id "MGI:2676556"; tag "mRNA_start_NF"; tag "mRNA_end_NF"; tag "cds_start_NF"; tag "cds_end_NF"; havana_gene "OTTMUSG00000034140.1"; havana_transcript "OTTMUST00000086448.1";
chr7	HAVANA	exon	75260851	75261296	0	+	.	gene_id "ENSMUSG00000066406.17"; transcript_id "ENSMUST00000208708.2"; gene_type "protein_coding"; gene_name "Akap13"; transcript_type "protein_coding"; transcript_name "Akap13-215"; exon_number 1; exon_id "ENSMUSE00001380697.2"; level 2; protein_id "ENSMUSP00000146779.2"; transcript_support_level "5"; mgi_id "MGI:2676556"; tag "mRNA_start_NF"; tag "mRNA_end_NF"; tag "cds_start_NF"; tag "cds_end_NF"; havana_gene "OTTMUSG00000034140.1"; havana_transcript "OTTMUST00000086454.1";
chr7	HAVANA	CDS	75260851	75261296	0	+	1	gene_id "ENSMUSG00000066406.17"; transcript_id "ENSMUST00000208708.2"; gene_type "protein_coding"; gene_name "Akap13"; transcript_type "protein_coding"; transcript_name "Akap13-215"; exon_number 1; exon_id "ENSMUSE00001380697.2"; level 2; protein_id "ENSMUSP00000146779.2"; transcript_support_level "5"; mgi_id "MGI:2676556"; tag "mRNA_start_NF"; tag "mRNA_end_NF"; tag "cds_start_NF"; tag "cds_end_NF"; havana_gene "OTTMUSG00000034140.1"; havana_transcript "OTTMUST00000086454.1";
chr7	HAVANA	transcript	75260851	75347182	0	+	.	gene_id "ENSMUSG00000066406.17"; transcript_id "ENSMUST00000208708.2"; gene_type "protein_coding"; gene_name "Akap13"; transcript_type "protein_coding"; transcript_name "Akap13-215"; level 2; protein_id "ENSMUSP00000146779.2"; transcript_support_level "5"; mgi_id "MGI:2676556"; tag "mRNA_start_NF"; tag "mRNA_end_NF"; tag "cds_start_NF"; tag "cds_end_NF"; havana_gene "OTTMUSG00000034140.1"; havana_transcript "OTTMUST00000086454.1";
chr7	HAVANA	exon	75261581	75262188	0	+	.	gene_id "ENSMUSG00000066406.17"; transcript_id "ENSMUST00000207079.2"; gene_type "protein_coding"; gene_name "Akap13"; transcript_type "retained_intron"; transcript_name "Akap13-202"; exon_number 1; exon_id "ENSMUSE00001378445.2"; level 2; transcript_support_level "1"; mgi_id "MGI:2676556"; havana_gene "OTTMUSG00000034140.1"; havana_transcript "OTTMUST00000086449.1";
chr7	HAVANA	transcript	75261581	75327310	0	+	.	gene_id "ENSMUSG00000066406.17"; transcript_id "ENSMUST00000207079.2"; gene_type "protein_coding"; gene_name "Akap13"; transcript_type "retained_intron"; transcript_name "Akap13-202"; level 2; transcript_support_level "1"; mgi_id "MGI:2676556"; havana_gene "OTTMUSG00000034140.1"; havana_transcript "OTTMUST00000086449.1";
chr7	HAVANA	transcript	75261588	75263042	0	+	.	gene_id "ENSMUSG00000066406.17"; transcript_id "ENSMUST00000208182.2"; gene_type "protein_coding"; gene_name "Akap13"; transcript_type "retained_intron"; transcript_name "Akap13-211"; level 2; transcript_support_level "NA"; mgi_id "MGI:2676556"; havana_gene "OTTMUSG00000034140.1"; havana_transcript "OTTMUST00000143471.1";
chr7	HAVANA	exon	75261588	75263042	0	+	.	gene_id "ENSMUSG00000066406.17"; transcript_id "ENSMUST00000208182.2"; gene_type "protein_coding"; gene_name "Akap13"; transcript_type "retained_intron"; transcript_name "Akap13-211"; exon_number 1; exon_id "ENSMUSE00001376364.2"; level 2; transcript_support_level "NA"; mgi_id "MGI:2676556"; havana_gene "OTTMUSG00000034140.1"; havana_transcript "OTTMUST00000143471.1";
chr7	HAVANA	exon	75262032	75262188	0	+	.	gene_id "ENSMUSG00000066406.17"; transcript_id "ENSMUST00000208456.2"; gene_type "protein_coding"; gene_name "Akap13"; transcript_type "protein_coding_CDS_not_defined"; transcript_name "Akap13-214"; exon_number 1; exon_id "ENSMUSE00001376424.2"; level 2; transcript_support_level "1"; mgi_id "MGI:2676556"; havana_gene "OTTMUSG00000034140.1"; havana_transcript "OTTMUST00000086450.1";
chr7	ENSEMBL_gcm37	exon	75262032	75262188	25.8810850831109	+	.	gene_id "ENSMUSG00000066406.17"; transcript_id "ENSMUSG00000066406.17_tx_12"; exon_id "chr7_75262032_75262188_+"; exonnum "1"; txlen "4796";
chr7	ENSEMBL_gcm37	exon	75262032	75262188	146.414526885658	+	.	gene_id "ENSMUSG00000066406.17"; transcript_id "ENSMUSG00000066406.17_tx_3"; exon_id "chr7_75262032_75262188_+"; exonnum "1"; txlen "4742";
chr7	ENSEMBL_gcm37	exon	75262032	75262188	86.454717650202	+	.	gene_id "ENSMUSG00000066406.17"; transcript_id "ENSMUSG00000066406.17_tx_5"; exon_id "chr7_75262032_75262188_+"; exonnum "1"; txlen "4862";
chr7	ENSEMBL_gcm37	exon	75262032	75262188	39.4427921444841	+	.	gene_id "ENSMUSG00000066406.17"; transcript_id "ENSMUSG00000066406.17_tx_9"; exon_id "chr7_75262032_75262188_+"; exonnum "1"; txlen "4808";
chr7	HAVANA	transcript	75262032	75334921	0	+	.	gene_id "ENSMUSG00000066406.17"; transcript_id "ENSMUST00000208456.2"; gene_type "protein_coding"; gene_name "Akap13"; transcript_type "protein_coding_CDS_not_defined"; transcript_name "Akap13-214"; level 2; transcript_support_level "1"; mgi_id "MGI:2676556"; havana_gene "OTTMUSG00000034140.1"; havana_transcript "OTTMUST00000086450.1";
chr7	HAVANA	exon	75264436	75264796	0	+	.	gene_id "ENSMUSG00000066406.17"; transcript_id "ENSMUST00000208053.2"; gene_type "protein_coding"; gene_name "Akap13"; transcript_type "retained_intron"; transcript_name "Akap13-210"; exon_number 1; exon_id "ENSMUSE00001378888.2"; level 2; transcript_support_level "3"; mgi_id "MGI:2676556"; havana_gene "OTTMUSG00000034140.1"; havana_transcript "OTTMUST00000086455.1";
chr7	HAVANA	transcript	75264436	75326894	0	+	.	gene_id "ENSMUSG00000066406.17"; transcript_id "ENSMUST00000208053.2"; gene_type "protein_coding"; gene_name "Akap13"; transcript_type "retained_intron"; transcript_name "Akap13-210"; level 2; transcript_support_level "3"; mgi_id "MGI:2676556"; havana_gene "OTTMUSG00000034140.1"; havana_transcript "OTTMUST00000086455.1";
chr7	HAVANA	exon	75264669	75264796	0	+	.	gene_id "ENSMUSG00000066406.17"; transcript_id "ENSMUST00000207750.2"; gene_type "protein_coding"; gene_name "Akap13"; transcript_type "protein_coding"; transcript_name "Akap13-205"; exon_number 8; exon_id "ENSMUSE00001216248.2"; level 2; protein_id "ENSMUSP00000147237.2"; transcript_support_level "5"; mgi_id "MGI:2676556"; tag "basic"; tag "Ensembl_canonical"; tag "GENCODE_Primary"; tag "appris_principal_4"; havana_gene "OTTMUSG00000034140.1"; havana_transcript "OTTMUST00000086445.1";
chr7	HAVANA	CDS	75264669	75264796	0	+	2	gene_id "ENSMUSG00000066406.17"; transcript_id "ENSMUST00000207750.2"; gene_type "protein_coding"; gene_name "Akap13"; transcript_type "protein_coding"; transcript_name "Akap13-205"; exon_number 8; exon_id "ENSMUSE00001216248.2"; level 2; protein_id "ENSMUSP00000147237.2"; transcript_support_level "5"; mgi_id "MGI:2676556"; tag "basic"; tag "Ensembl_canonical"; tag "GENCODE_Primary"; tag "appris_principal_4"; havana_gene "OTTMUSG00000034140.1"; havana_transcript "OTTMUST00000086445.1";
chr7	ENSEMBL	exon	75264669	75264796	0	+	.	gene_id "ENSMUSG00000066406.17"; transcript_id "ENSMUST00000166315.7"; gene_type "protein_coding"; gene_name "Akap13"; transcript_type "protein_coding"; transcript_name "Akap13-201"; exon_number 8; exon_id "ENSMUSE00001216248.2"; level 3; protein_id "ENSMUSP00000129784.2"; transcript_support_level "5"; mgi_id "MGI:2676556"; tag "basic"; tag "appris_alternative_2"; tag "CCDS"; ccdsid "CCDS52276.1"; havana_gene "OTTMUSG00000034140.1";
chr7	ENSEMBL	CDS	75264669	75264796	0	+	2	gene_id "ENSMUSG00000066406.17"; transcript_id "ENSMUST00000166315.7"; gene_type "protein_coding"; gene_name "Akap13"; transcript_type "protein_coding"; transcript_name "Akap13-201"; exon_number 8; exon_id "ENSMUSE00001216248.2"; level 3; protein_id "ENSMUSP00000129784.2"; transcript_support_level "5"; mgi_id "MGI:2676556"; tag "basic"; tag "appris_alternative_2"; tag "CCDS"; ccdsid "CCDS52276.1"; havana_gene "OTTMUSG00000034140.1";
chr7	HAVANA	exon	75264669	75264796	0	+	.	gene_id "ENSMUSG00000066406.17"; transcript_id "ENSMUST00000207923.2"; gene_type "protein_coding"; gene_name "Akap13"; transcript_type "protein_coding"; transcript_name "Akap13-207"; exon_number 2; exon_id "ENSMUSE00001216248.2"; level 2; protein_id "ENSMUSP00000146990.2"; transcript_support_level "1"; mgi_id "MGI:2676556"; tag "mRNA_start_NF"; tag "mRNA_end_NF"; tag "cds_start_NF"; tag "cds_end_NF"; havana_gene "OTTMUSG00000034140.1"; havana_transcript "OTTMUST00000086448.1";
chr7	HAVANA	CDS	75264669	75264796	0	+	2	gene_id "ENSMUSG00000066406.17"; transcript_id "ENSMUST00000207923.2"; gene_type "protein_coding"; gene_name "Akap13"; transcript_type "protein_coding"; transcript_name "Akap13-207"; exon_number 2; exon_id "ENSMUSE00001216248.2"; level 2; protein_id "ENSMUSP00000146990.2"; transcript_support_level "1"; mgi_id "MGI:2676556"; tag "mRNA_start_NF"; tag "mRNA_end_NF"; tag "cds_start_NF"; tag "cds_end_NF"; havana_gene "OTTMUSG00000034140.1"; havana_transcript "OTTMUST00000086448.1";
chr7	HAVANA	exon	75264669	75264796	0	+	.	gene_id "ENSMUSG00000066406.17"; transcript_id "ENSMUST00000208708.2"; gene_type "protein_coding"; gene_name "Akap13"; transcript_type "protein_coding"; transcript_name "Akap13-215"; exon_number 2; exon_id "ENSMUSE00001216248.2"; level 2; protein_id "ENSMUSP00000146779.2"; transcript_support_level "5"; mgi_id "MGI:2676556"; tag "mRNA_start_NF"; tag "mRNA_end_NF"; tag "cds_start_NF"; tag "cds_end_NF"; havana_gene "OTTMUSG00000034140.1"; havana_transcript "OTTMUST00000086454.1";
chr7	HAVANA	CDS	75264669	75264796	0	+	2	gene_id "ENSMUSG00000066406.17"; transcript_id "ENSMUST00000208708.2"; gene_type "protein_coding"; gene_name "Akap13"; transcript_type "protein_coding"; transcript_name "Akap13-215"; exon_number 2; exon_id "ENSMUSE00001216248.2"; level 2; protein_id "ENSMUSP00000146779.2"; transcript_support_level "5"; mgi_id "MGI:2676556"; tag "mRNA_start_NF"; tag "mRNA_end_NF"; tag "cds_start_NF"; tag "cds_end_NF"; havana_gene "OTTMUSG00000034140.1"; havana_transcript "OTTMUST00000086454.1";
chr7	HAVANA	exon	75264669	75264796	0	+	.	gene_id "ENSMUSG00000066406.17"; transcript_id "ENSMUST00000207079.2"; gene_type "protein_coding"; gene_name "Akap13"; transcript_type "retained_intron"; transcript_name "Akap13-202"; exon_number 2; exon_id "ENSMUSE00001379814.2"; level 2; transcript_support_level "1"; mgi_id "MGI:2676556"; havana_gene "OTTMUSG00000034140.1"; havana_transcript "OTTMUST00000086449.1";
chr7	HAVANA	exon	75264669	75264796	0	+	.	gene_id "ENSMUSG00000066406.17"; transcript_id "ENSMUST00000208456.2"; gene_type "protein_coding"; gene_name "Akap13"; transcript_type "protein_coding_CDS_not_defined"; transcript_name "Akap13-214"; exon_number 2; exon_id "ENSMUSE00001379814.2"; level 2; transcript_support_level "1"; mgi_id "MGI:2676556"; havana_gene "OTTMUSG00000034140.1"; havana_transcript "OTTMUST00000086450.1";
chr7	ENSEMBL_gcm37	exon	75264669	75264796	33.4482606162958	+	.	gene_id "ENSMUSG00000066406.17"; transcript_id "ENSMUSG00000066406.17_tx_10"; exon_id "chr7_75264669_75264796_+"; exonnum "8"; txlen "8761";
chr7	ENSEMBL_gcm37	exon	75264669	75264796	25.8810850831109	+	.	gene_id "ENSMUSG00000066406.17"; transcript_id "ENSMUSG00000066406.17_tx_12"; exon_id "chr7_75264669_75264796_+"; exonnum "2"; txlen "4796";
chr7	ENSEMBL_gcm37	exon	75264669	75264796	13.9808175114156	+	.	gene_id "ENSMUSG00000066406.17"; transcript_id "ENSMUSG00000066406.17_tx_14"; exon_id "chr7_75264669_75264796_+"; exonnum "4"; txlen "7982";
chr7	ENSEMBL_gcm37	exon	75264669	75264796	8.50344024552955	+	.	gene_id "ENSMUSG00000066406.17"; transcript_id "ENSMUSG00000066406.17_tx_16"; exon_id "chr7_75264669_75264796_+"; exonnum "4"; txlen "7941";
chr7	ENSEMBL_gcm37	exon	75264669	75264796	6.64864862980918	+	.	gene_id "ENSMUSG00000066406.17"; transcript_id "ENSMUSG00000066406.17_tx_17"; exon_id "chr7_75264669_75264796_+"; exonnum "4"; txlen "8102";
chr7	ENSEMBL_gcm37	exon	75264669	75264796	4.93975789758885	+	.	gene_id "ENSMUSG00000066406.17"; transcript_id "ENSMUSG00000066406.17_tx_19"; exon_id "chr7_75264669_75264796_+"; exonnum "5"; txlen "8216";
chr7	ENSEMBL_gcm37	exon	75264669	75264796	200.589988090329	+	.	gene_id "ENSMUSG00000066406.17"; transcript_id "ENSMUSG00000066406.17_tx_2"; exon_id "chr7_75264669_75264796_+"; exonnum "8"; txlen "8707";
chr7	ENSEMBL_gcm37	exon	75264669	75264796	4.80716039159342	+	.	gene_id "ENSMUSG00000066406.17"; transcript_id "ENSMUSG00000066406.17_tx_20"; exon_id "chr7_75264669_75264796_+"; exonnum "4"; txlen "8048";
chr7	ENSEMBL_gcm37	exon	75264669	75264796	4.40016017411903	+	.	gene_id "ENSMUSG00000066406.17"; transcript_id "ENSMUSG00000066406.17_tx_21"; exon_id "chr7_75264669_75264796_+"; exonnum "4"; txlen "8061";
chr7	ENSEMBL_gcm37	exon	75264669	75264796	1.45860817121898	+	.	gene_id "ENSMUSG00000066406.17"; transcript_id "ENSMUSG00000066406.17_tx_22"; exon_id "chr7_75264669_75264796_+"; exonnum "8"; txlen "8896";
chr7	ENSEMBL_gcm37	exon	75264669	75264796	0.690448758459508	+	.	gene_id "ENSMUSG00000066406.17"; transcript_id "ENSMUSG00000066406.17_tx_23"; exon_id "chr7_75264669_75264796_+"; exonnum "8"; txlen "9095";
chr7	ENSEMBL_gcm37	exon	75264669	75264796	146.414526885658	+	.	gene_id "ENSMUSG00000066406.17"; transcript_id "ENSMUSG00000066406.17_tx_3"; exon_id "chr7_75264669_75264796_+"; exonnum "2"; txlen "4742";
chr7	ENSEMBL_gcm37	exon	75264669	75264796	86.454717650202	+	.	gene_id "ENSMUSG00000066406.17"; transcript_id "ENSMUSG00000066406.17_tx_5"; exon_id "chr7_75264669_75264796_+"; exonnum "2"; txlen "4862";
chr7	ENSEMBL_gcm37	exon	75264669	75264796	77.2302524549389	+	.	gene_id "ENSMUSG00000066406.17"; transcript_id "ENSMUSG00000066406.17_tx_6"; exon_id "chr7_75264669_75264796_+"; exonnum "8"; txlen "8827";
chr7	ENSEMBL_gcm37	exon	75264669	75264796	48.2531764387521	+	.	gene_id "ENSMUSG00000066406.17"; transcript_id "ENSMUSG00000066406.17_tx_8"; exon_id "chr7_75264669_75264796_+"; exonnum "8"; txlen "8773";
chr7	ENSEMBL_gcm37	exon	75264669	75264796	39.4427921444841	+	.	gene_id "ENSMUSG00000066406.17"; transcript_id "ENSMUSG00000066406.17_tx_9"; exon_id "chr7_75264669_75264796_+"; exonnum "2"; txlen "4808";
chr7	sragcm37_mid	exon	75284114	75284182	1.45860817121898	+	.	gene_id "ENSMUSG00000066406.17"; transcript_id "ENSMUSG00000066406.17_tx_22"; exon_id "chr7_75284114_75284182_+"; exonnum "9"; txlen "8896";
chr7	HAVANA	exon	75293067	75293212	0	+	.	gene_id "ENSMUSG00000066406.17"; transcript_id "ENSMUST00000207998.2"; gene_type "protein_coding"; gene_name "Akap13"; transcript_type "protein_coding"; transcript_name "Akap13-208"; exon_number 1; exon_id "ENSMUSE00001377705.2"; level 2; protein_id "ENSMUSP00000146503.2"; transcript_support_level "1"; mgi_id "MGI:2676556"; tag "mRNA_start_NF"; tag "mRNA_end_NF"; tag "cds_start_NF"; tag "cds_end_NF"; havana_gene "OTTMUSG00000034140.1"; havana_transcript "OTTMUST00000086451.1";
chr7	HAVANA	CDS	75293067	75293212	0	+	2	gene_id "ENSMUSG00000066406.17"; transcript_id "ENSMUST00000207998.2"; gene_type "protein_coding"; gene_name "Akap13"; transcript_type "protein_coding"; transcript_name "Akap13-208"; exon_number 1; exon_id "ENSMUSE00001377705.2"; level 2; protein_id "ENSMUSP00000146503.2"; transcript_support_level "1"; mgi_id "MGI:2676556"; tag "mRNA_start_NF"; tag "mRNA_end_NF"; tag "cds_start_NF"; tag "cds_end_NF"; havana_gene "OTTMUSG00000034140.1"; havana_transcript "OTTMUST00000086451.1";
chr7	ENSEMBL_gcm37	exon	75293067	75293212	27.462601323925	+	.	gene_id "ENSMUSG00000066406.17"; transcript_id "ENSMUSG00000066406.17_tx_11"; exon_id "chr7_75293067_75293212_+"; exonnum "1"; txlen "4669";
chr7	ENSEMBL_gcm37	exon	75293067	75293212	24.3831446999802	+	.	gene_id "ENSMUSG00000066406.17"; transcript_id "ENSMUSG00000066406.17_tx_13"; exon_id "chr7_75293067_75293212_+"; exonnum "1"; txlen "4657";
chr7	ENSEMBL_gcm37	exon	75293067	75293212	105.45251561544	+	.	gene_id "ENSMUSG00000066406.17"; transcript_id "ENSMUSG00000066406.17_tx_4"; exon_id "chr7_75293067_75293212_+"; exonnum "1"; txlen "4603";
chr7	ENSEMBL_gcm37	exon	75293067	75293212	54.0262355042731	+	.	gene_id "ENSMUSG00000066406.17"; transcript_id "ENSMUSG00000066406.17_tx_7"; exon_id "chr7_75293067_75293212_+"; exonnum "1"; txlen "4723";
chr7	HAVANA	transcript	75293067	75354170	0	+	.	gene_id "ENSMUSG00000066406.17"; transcript_id "ENSMUST00000207998.2"; gene_type "protein_coding"; gene_name "Akap13"; transcript_type "protein_coding"; transcript_name "Akap13-208"; level 2; protein_id "ENSMUSP00000146503.2"; transcript_support_level "1"; mgi_id "MGI:2676556"; tag "mRNA_start_NF"; tag "mRNA_end_NF"; tag "cds_start_NF"; tag "cds_end_NF"; havana_gene "OTTMUSG00000034140.1"; havana_transcript "OTTMUST00000086451.1";
chr7	HAVANA	exon	75293933	75293964	0	+	.	gene_id "ENSMUSG00000066406.17"; transcript_id "ENSMUST00000209040.2"; gene_type "protein_coding"; gene_name "Akap13"; transcript_type "protein_coding_CDS_not_defined"; transcript_name "Akap13-216"; exon_number 1; exon_id "ENSMUSE00001381154.2"; level 2; transcript_support_level "2"; mgi_id "MGI:2676556"; havana_gene "OTTMUSG00000034140.1"; havana_transcript "OTTMUST00000086456.1";
chr7	HAVANA	transcript	75293933	75327078	0	+	.	gene_id "ENSMUSG00000066406.17"; transcript_id "ENSMUST00000209040.2"; gene_type "protein_coding"; gene_name "Akap13"; transcript_type "protein_coding_CDS_not_defined"; transcript_name "Akap13-216"; level 2; transcript_support_level "2"; mgi_id "MGI:2676556"; havana_gene "OTTMUSG00000034140.1"; havana_transcript "OTTMUST00000086456.1";
chr7	HAVANA	exon	75313160	75313235	0	+	.	gene_id "ENSMUSG00000066406.17"; transcript_id "ENSMUST00000207750.2"; gene_type "protein_coding"; gene_name "Akap13"; transcript_type "protein_coding"; transcript_name "Akap13-205"; exon_number 9; exon_id "ENSMUSE00001207172.2"; level 2; protein_id "ENSMUSP00000147237.2"; transcript_support_level "5"; mgi_id "MGI:2676556"; tag "basic"; tag "Ensembl_canonical"; tag "GENCODE_Primary"; tag "appris_principal_4"; havana_gene "OTTMUSG00000034140.1"; havana_transcript "OTTMUST00000086445.1";
chr7	HAVANA	CDS	75313160	75313235	0	+	0	gene_id "ENSMUSG00000066406.17"; transcript_id "ENSMUST00000207750.2"; gene_type "protein_coding"; gene_name "Akap13"; transcript_type "protein_coding"; transcript_name "Akap13-205"; exon_number 9; exon_id "ENSMUSE00001207172.2"; level 2; protein_id "ENSMUSP00000147237.2"; transcript_support_level "5"; mgi_id "MGI:2676556"; tag "basic"; tag "Ensembl_canonical"; tag "GENCODE_Primary"; tag "appris_principal_4"; havana_gene "OTTMUSG00000034140.1"; havana_transcript "OTTMUST00000086445.1";
chr7	ENSEMBL	exon	75313160	75313235	0	+	.	gene_id "ENSMUSG00000066406.17"; transcript_id "ENSMUST00000166315.7"; gene_type "protein_coding"; gene_name "Akap13"; transcript_type "protein_coding"; transcript_name "Akap13-201"; exon_number 9; exon_id "ENSMUSE00001207172.2"; level 3; protein_id "ENSMUSP00000129784.2"; transcript_support_level "5"; mgi_id "MGI:2676556"; tag "basic"; tag "appris_alternative_2"; tag "CCDS"; ccdsid "CCDS52276.1"; havana_gene "OTTMUSG00000034140.1";
chr7	ENSEMBL	CDS	75313160	75313235	0	+	0	gene_id "ENSMUSG00000066406.17"; transcript_id "ENSMUST00000166315.7"; gene_type "protein_coding"; gene_name "Akap13"; transcript_type "protein_coding"; transcript_name "Akap13-201"; exon_number 9; exon_id "ENSMUSE00001207172.2"; level 3; protein_id "ENSMUSP00000129784.2"; transcript_support_level "5"; mgi_id "MGI:2676556"; tag "basic"; tag "appris_alternative_2"; tag "CCDS"; ccdsid "CCDS52276.1"; havana_gene "OTTMUSG00000034140.1";
chr7	HAVANA	exon	75313160	75313235	0	+	.	gene_id "ENSMUSG00000066406.17"; transcript_id "ENSMUST00000207923.2"; gene_type "protein_coding"; gene_name "Akap13"; transcript_type "protein_coding"; transcript_name "Akap13-207"; exon_number 3; exon_id "ENSMUSE00001207172.2"; level 2; protein_id "ENSMUSP00000146990.2"; transcript_support_level "1"; mgi_id "MGI:2676556"; tag "mRNA_start_NF"; tag "mRNA_end_NF"; tag "cds_start_NF"; tag "cds_end_NF"; havana_gene "OTTMUSG00000034140.1"; havana_transcript "OTTMUST00000086448.1";
chr7	HAVANA	CDS	75313160	75313235	0	+	0	gene_id "ENSMUSG00000066406.17"; transcript_id "ENSMUST00000207923.2"; gene_type "protein_coding"; gene_name "Akap13"; transcript_type "protein_coding"; transcript_name "Akap13-207"; exon_number 3; exon_id "ENSMUSE00001207172.2"; level 2; protein_id "ENSMUSP00000146990.2"; transcript_support_level "1"; mgi_id "MGI:2676556"; tag "mRNA_start_NF"; tag "mRNA_end_NF"; tag "cds_start_NF"; tag "cds_end_NF"; havana_gene "OTTMUSG00000034140.1"; havana_transcript "OTTMUST00000086448.1";
chr7	HAVANA	exon	75313160	75313235	0	+	.	gene_id "ENSMUSG00000066406.17"; transcript_id "ENSMUST00000208708.2"; gene_type "protein_coding"; gene_name "Akap13"; transcript_type "protein_coding"; transcript_name "Akap13-215"; exon_number 3; exon_id "ENSMUSE00001207172.2"; level 2; protein_id "ENSMUSP00000146779.2"; transcript_support_level "5"; mgi_id "MGI:2676556"; tag "mRNA_start_NF"; tag "mRNA_end_NF"; tag "cds_start_NF"; tag "cds_end_NF"; havana_gene "OTTMUSG00000034140.1"; havana_transcript "OTTMUST00000086454.1";
chr7	HAVANA	CDS	75313160	75313235	0	+	0	gene_id "ENSMUSG00000066406.17"; transcript_id "ENSMUST00000208708.2"; gene_type "protein_coding"; gene_name "Akap13"; transcript_type "protein_coding"; transcript_name "Akap13-215"; exon_number 3; exon_id "ENSMUSE00001207172.2"; level 2; protein_id "ENSMUSP00000146779.2"; transcript_support_level "5"; mgi_id "MGI:2676556"; tag "mRNA_start_NF"; tag "mRNA_end_NF"; tag "cds_start_NF"; tag "cds_end_NF"; havana_gene "OTTMUSG00000034140.1"; havana_transcript "OTTMUST00000086454.1";
chr7	HAVANA	exon	75313160	75313235	0	+	.	gene_id "ENSMUSG00000066406.17"; transcript_id "ENSMUST00000207079.2"; gene_type "protein_coding"; gene_name "Akap13"; transcript_type "retained_intron"; transcript_name "Akap13-202"; exon_number 3; exon_id "ENSMUSE00001376734.2"; level 2; transcript_support_level "1"; mgi_id "MGI:2676556"; havana_gene "OTTMUSG00000034140.1"; havana_transcript "OTTMUST00000086449.1";
chr7	HAVANA	exon	75313160	75313235	0	+	.	gene_id "ENSMUSG00000066406.17"; transcript_id "ENSMUST00000208053.2"; gene_type "protein_coding"; gene_name "Akap13"; transcript_type "retained_intron"; transcript_name "Akap13-210"; exon_number 2; exon_id "ENSMUSE00001376734.2"; level 2; transcript_support_level "3"; mgi_id "MGI:2676556"; havana_gene "OTTMUSG00000034140.1"; havana_transcript "OTTMUST00000086455.1";
chr7	HAVANA	exon	75313160	75313235	0	+	.	gene_id "ENSMUSG00000066406.17"; transcript_id "ENSMUST00000207998.2"; gene_type "protein_coding"; gene_name "Akap13"; transcript_type "protein_coding"; transcript_name "Akap13-208"; exon_number 2; exon_id "ENSMUSE00001207172.2"; level 2; protein_id "ENSMUSP00000146503.2"; transcript_support_level "1"; mgi_id "MGI:2676556"; tag "mRNA_start_NF"; tag "mRNA_end_NF"; tag "cds_start_NF"; tag "cds_end_NF"; havana_gene "OTTMUSG00000034140.1"; havana_transcript "OTTMUST00000086451.1";
chr7	HAVANA	CDS	75313160	75313235	0	+	0	gene_id "ENSMUSG00000066406.17"; transcript_id "ENSMUST00000207998.2"; gene_type "protein_coding"; gene_name "Akap13"; transcript_type "protein_coding"; transcript_name "Akap13-208"; exon_number 2; exon_id "ENSMUSE00001207172.2"; level 2; protein_id "ENSMUSP00000146503.2"; transcript_support_level "1"; mgi_id "MGI:2676556"; tag "mRNA_start_NF"; tag "mRNA_end_NF"; tag "cds_start_NF"; tag "cds_end_NF"; havana_gene "OTTMUSG00000034140.1"; havana_transcript "OTTMUST00000086451.1";
chr7	HAVANA	exon	75313160	75313235	0	+	.	gene_id "ENSMUSG00000066406.17"; transcript_id "ENSMUST00000209040.2"; gene_type "protein_coding"; gene_name "Akap13"; transcript_type "protein_coding_CDS_not_defined"; transcript_name "Akap13-216"; exon_number 2; exon_id "ENSMUSE00001376734.2"; level 2; transcript_support_level "2"; mgi_id "MGI:2676556"; havana_gene "OTTMUSG00000034140.1"; havana_transcript "OTTMUST00000086456.1";
chr7	ENSEMBL_gcm37	exon	75313160	75313235	33.4482606162958	+	.	gene_id "ENSMUSG00000066406.17"; transcript_id "ENSMUSG00000066406.17_tx_10"; exon_id "chr7_75313160_75313235_+"; exonnum "9"; txlen "8761";
chr7	ENSEMBL_gcm37	exon	75313160	75313235	27.462601323925	+	.	gene_id "ENSMUSG00000066406.17"; transcript_id "ENSMUSG00000066406.17_tx_11"; exon_id "chr7_75313160_75313235_+"; exonnum "2"; txlen "4669";
chr7	ENSEMBL_gcm37	exon	75313160	75313235	25.8810850831109	+	.	gene_id "ENSMUSG00000066406.17"; transcript_id "ENSMUSG00000066406.17_tx_12"; exon_id "chr7_75313160_75313235_+"; exonnum "3"; txlen "4796";
chr7	ENSEMBL_gcm37	exon	75313160	75313235	24.3831446999802	+	.	gene_id "ENSMUSG00000066406.17"; transcript_id "ENSMUSG00000066406.17_tx_13"; exon_id "chr7_75313160_75313235_+"; exonnum "2"; txlen "4657";
chr7	ENSEMBL_gcm37	exon	75313160	75313235	13.9808175114156	+	.	gene_id "ENSMUSG00000066406.17"; transcript_id "ENSMUSG00000066406.17_tx_14"; exon_id "chr7_75313160_75313235_+"; exonnum "5"; txlen "7982";
chr7	ENSEMBL_gcm37	exon	75313160	75313235	8.50344024552955	+	.	gene_id "ENSMUSG00000066406.17"; transcript_id "ENSMUSG00000066406.17_tx_16"; exon_id "chr7_75313160_75313235_+"; exonnum "5"; txlen "7941";
chr7	ENSEMBL_gcm37	exon	75313160	75313235	6.64864862980918	+	.	gene_id "ENSMUSG00000066406.17"; transcript_id "ENSMUSG00000066406.17_tx_17"; exon_id "chr7_75313160_75313235_+"; exonnum "5"; txlen "8102";
chr7	ENSEMBL_gcm37	exon	75313160	75313235	4.93975789758885	+	.	gene_id "ENSMUSG00000066406.17"; transcript_id "ENSMUSG00000066406.17_tx_19"; exon_id "chr7_75313160_75313235_+"; exonnum "6"; txlen "8216";
chr7	ENSEMBL_gcm37	exon	75313160	75313235	200.589988090329	+	.	gene_id "ENSMUSG00000066406.17"; transcript_id "ENSMUSG00000066406.17_tx_2"; exon_id "chr7_75313160_75313235_+"; exonnum "9"; txlen "8707";
chr7	ENSEMBL_gcm37	exon	75313160	75313235	4.80716039159342	+	.	gene_id "ENSMUSG00000066406.17"; transcript_id "ENSMUSG00000066406.17_tx_20"; exon_id "chr7_75313160_75313235_+"; exonnum "5"; txlen "8048";
chr7	ENSEMBL_gcm37	exon	75313160	75313235	4.40016017411903	+	.	gene_id "ENSMUSG00000066406.17"; transcript_id "ENSMUSG00000066406.17_tx_21"; exon_id "chr7_75313160_75313235_+"; exonnum "5"; txlen "8061";
chr7	ENSEMBL_gcm37	exon	75313160	75313235	1.45860817121898	+	.	gene_id "ENSMUSG00000066406.17"; transcript_id "ENSMUSG00000066406.17_tx_22"; exon_id "chr7_75313160_75313235_+"; exonnum "10"; txlen "8896";
chr7	ENSEMBL_gcm37	exon	75313160	75313235	0.690448758459508	+	.	gene_id "ENSMUSG00000066406.17"; transcript_id "ENSMUSG00000066406.17_tx_23"; exon_id "chr7_75313160_75313235_+"; exonnum "9"; txlen "9095";
chr7	ENSEMBL_gcm37	exon	75313160	75313235	146.414526885658	+	.	gene_id "ENSMUSG00000066406.17"; transcript_id "ENSMUSG00000066406.17_tx_3"; exon_id "chr7_75313160_75313235_+"; exonnum "3"; txlen "4742";
chr7	ENSEMBL_gcm37	exon	75313160	75313235	105.45251561544	+	.	gene_id "ENSMUSG00000066406.17"; transcript_id "ENSMUSG00000066406.17_tx_4"; exon_id "chr7_75313160_75313235_+"; exonnum "2"; txlen "4603";
chr7	ENSEMBL_gcm37	exon	75313160	75313235	86.454717650202	+	.	gene_id "ENSMUSG00000066406.17"; transcript_id "ENSMUSG00000066406.17_tx_5"; exon_id "chr7_75313160_75313235_+"; exonnum "3"; txlen "4862";
chr7	ENSEMBL_gcm37	exon	75313160	75313235	77.2302524549389	+	.	gene_id "ENSMUSG00000066406.17"; transcript_id "ENSMUSG00000066406.17_tx_6"; exon_id "chr7_75313160_75313235_+"; exonnum "9"; txlen "8827";
chr7	ENSEMBL_gcm37	exon	75313160	75313235	54.0262355042731	+	.	gene_id "ENSMUSG00000066406.17"; transcript_id "ENSMUSG00000066406.17_tx_7"; exon_id "chr7_75313160_75313235_+"; exonnum "2"; txlen "4723";
chr7	ENSEMBL_gcm37	exon	75313160	75313235	48.2531764387521	+	.	gene_id "ENSMUSG00000066406.17"; transcript_id "ENSMUSG00000066406.17_tx_8"; exon_id "chr7_75313160_75313235_+"; exonnum "9"; txlen "8773";
chr7	ENSEMBL_gcm37	exon	75313160	75313235	39.4427921444841	+	.	gene_id "ENSMUSG00000066406.17"; transcript_id "ENSMUSG00000066406.17_tx_9"; exon_id "chr7_75313160_75313235_+"; exonnum "3"; txlen "4808";
chr7	HAVANA	exon	75316260	75316396	0	+	.	gene_id "ENSMUSG00000066406.17"; transcript_id "ENSMUST00000207750.2"; gene_type "protein_coding"; gene_name "Akap13"; transcript_type "protein_coding"; transcript_name "Akap13-205"; exon_number 10; exon_id "ENSMUSE00001311323.2"; level 2; protein_id "ENSMUSP00000147237.2"; transcript_support_level "5"; mgi_id "MGI:2676556"; tag "basic"; tag "Ensembl_canonical"; tag "GENCODE_Primary"; tag "appris_principal_4"; havana_gene "OTTMUSG00000034140.1"; havana_transcript "OTTMUST00000086445.1";
chr7	HAVANA	CDS	75316260	75316396	0	+	2	gene_id "ENSMUSG00000066406.17"; transcript_id "ENSMUST00000207750.2"; gene_type "protein_coding"; gene_name "Akap13"; transcript_type "protein_coding"; transcript_name "Akap13-205"; exon_number 10; exon_id "ENSMUSE00001311323.2"; level 2; protein_id "ENSMUSP00000147237.2"; transcript_support_level "5"; mgi_id "MGI:2676556"; tag "basic"; tag "Ensembl_canonical"; tag "GENCODE_Primary"; tag "appris_principal_4"; havana_gene "OTTMUSG00000034140.1"; havana_transcript "OTTMUST00000086445.1";
chr7	ENSEMBL	exon	75316260	75316396	0	+	.	gene_id "ENSMUSG00000066406.17"; transcript_id "ENSMUST00000166315.7"; gene_type "protein_coding"; gene_name "Akap13"; transcript_type "protein_coding"; transcript_name "Akap13-201"; exon_number 10; exon_id "ENSMUSE00001311323.2"; level 3; protein_id "ENSMUSP00000129784.2"; transcript_support_level "5"; mgi_id "MGI:2676556"; tag "basic"; tag "appris_alternative_2"; tag "CCDS"; ccdsid "CCDS52276.1"; havana_gene "OTTMUSG00000034140.1";
chr7	ENSEMBL	CDS	75316260	75316396	0	+	2	gene_id "ENSMUSG00000066406.17"; transcript_id "ENSMUST00000166315.7"; gene_type "protein_coding"; gene_name "Akap13"; transcript_type "protein_coding"; transcript_name "Akap13-201"; exon_number 10; exon_id "ENSMUSE00001311323.2"; level 3; protein_id "ENSMUSP00000129784.2"; transcript_support_level "5"; mgi_id "MGI:2676556"; tag "basic"; tag "appris_alternative_2"; tag "CCDS"; ccdsid "CCDS52276.1"; havana_gene "OTTMUSG00000034140.1";
chr7	HAVANA	exon	75316260	75316396	0	+	.	gene_id "ENSMUSG00000066406.17"; transcript_id "ENSMUST00000207923.2"; gene_type "protein_coding"; gene_name "Akap13"; transcript_type "protein_coding"; transcript_name "Akap13-207"; exon_number 4; exon_id "ENSMUSE00001311323.2"; level 2; protein_id "ENSMUSP00000146990.2"; transcript_support_level "1"; mgi_id "MGI:2676556"; tag "mRNA_start_NF"; tag "mRNA_end_NF"; tag "cds_start_NF"; tag "cds_end_NF"; havana_gene "OTTMUSG00000034140.1"; havana_transcript "OTTMUST00000086448.1";
chr7	HAVANA	CDS	75316260	75316396	0	+	2	gene_id "ENSMUSG00000066406.17"; transcript_id "ENSMUST00000207923.2"; gene_type "protein_coding"; gene_name "Akap13"; transcript_type "protein_coding"; transcript_name "Akap13-207"; exon_number 4; exon_id "ENSMUSE00001311323.2"; level 2; protein_id "ENSMUSP00000146990.2"; transcript_support_level "1"; mgi_id "MGI:2676556"; tag "mRNA_start_NF"; tag "mRNA_end_NF"; tag "cds_start_NF"; tag "cds_end_NF"; havana_gene "OTTMUSG00000034140.1"; havana_transcript "OTTMUST00000086448.1";
chr7	HAVANA	exon	75316260	75316396	0	+	.	gene_id "ENSMUSG00000066406.17"; transcript_id "ENSMUST00000208708.2"; gene_type "protein_coding"; gene_name "Akap13"; transcript_type "protein_coding"; transcript_name "Akap13-215"; exon_number 4; exon_id "ENSMUSE00001311323.2"; level 2; protein_id "ENSMUSP00000146779.2"; transcript_support_level "5"; mgi_id "MGI:2676556"; tag "mRNA_start_NF"; tag "mRNA_end_NF"; tag "cds_start_NF"; tag "cds_end_NF"; havana_gene "OTTMUSG00000034140.1"; havana_transcript "OTTMUST00000086454.1";
chr7	HAVANA	CDS	75316260	75316396	0	+	2	gene_id "ENSMUSG00000066406.17"; transcript_id "ENSMUST00000208708.2"; gene_type "protein_coding"; gene_name "Akap13"; transcript_type "protein_coding"; transcript_name "Akap13-215"; exon_number 4; exon_id "ENSMUSE00001311323.2"; level 2; protein_id "ENSMUSP00000146779.2"; transcript_support_level "5"; mgi_id "MGI:2676556"; tag "mRNA_start_NF"; tag "mRNA_end_NF"; tag "cds_start_NF"; tag "cds_end_NF"; havana_gene "OTTMUSG00000034140.1"; havana_transcript "OTTMUST00000086454.1";
chr7	HAVANA	exon	75316260	75316396	0	+	.	gene_id "ENSMUSG00000066406.17"; transcript_id "ENSMUST00000207079.2"; gene_type "protein_coding"; gene_name "Akap13"; transcript_type "retained_intron"; transcript_name "Akap13-202"; exon_number 4; exon_id "ENSMUSE00001381017.2"; level 2; transcript_support_level "1"; mgi_id "MGI:2676556"; havana_gene "OTTMUSG00000034140.1"; havana_transcript "OTTMUST00000086449.1";
chr7	HAVANA	exon	75316260	75316396	0	+	.	gene_id "ENSMUSG00000066406.17"; transcript_id "ENSMUST00000208053.2"; gene_type "protein_coding"; gene_name "Akap13"; transcript_type "retained_intron"; transcript_name "Akap13-210"; exon_number 3; exon_id "ENSMUSE00001381017.2"; level 2; transcript_support_level "3"; mgi_id "MGI:2676556"; havana_gene "OTTMUSG00000034140.1"; havana_transcript "OTTMUST00000086455.1";
chr7	HAVANA	exon	75316260	75316396	0	+	.	gene_id "ENSMUSG00000066406.17"; transcript_id "ENSMUST00000207998.2"; gene_type "protein_coding"; gene_name "Akap13"; transcript_type "protein_coding"; transcript_name "Akap13-208"; exon_number 3; exon_id "ENSMUSE00001311323.2"; level 2; protein_id "ENSMUSP00000146503.2"; transcript_support_level "1"; mgi_id "MGI:2676556"; tag "mRNA_start_NF"; tag "mRNA_end_NF"; tag "cds_start_NF"; tag "cds_end_NF"; havana_gene "OTTMUSG00000034140.1"; havana_transcript "OTTMUST00000086451.1";
chr7	HAVANA	CDS	75316260	75316396	0	+	2	gene_id "ENSMUSG00000066406.17"; transcript_id "ENSMUST00000207998.2"; gene_type "protein_coding"; gene_name "Akap13"; transcript_type "protein_coding"; transcript_name "Akap13-208"; exon_number 3; exon_id "ENSMUSE00001311323.2"; level 2; protein_id "ENSMUSP00000146503.2"; transcript_support_level "1"; mgi_id "MGI:2676556"; tag "mRNA_start_NF"; tag "mRNA_end_NF"; tag "cds_start_NF"; tag "cds_end_NF"; havana_gene "OTTMUSG00000034140.1"; havana_transcript "OTTMUST00000086451.1";
chr7	HAVANA	exon	75316260	75316396	0	+	.	gene_id "ENSMUSG00000066406.17"; transcript_id "ENSMUST00000209040.2"; gene_type "protein_coding"; gene_name "Akap13"; transcript_type "protein_coding_CDS_not_defined"; transcript_name "Akap13-216"; exon_number 3; exon_id "ENSMUSE00001381017.2"; level 2; transcript_support_level "2"; mgi_id "MGI:2676556"; havana_gene "OTTMUSG00000034140.1"; havana_transcript "OTTMUST00000086456.1";
chr7	ENSEMBL_gcm37	exon	75316260	75316396	33.4482606162958	+	.	gene_id "ENSMUSG00000066406.17"; transcript_id "ENSMUSG00000066406.17_tx_10"; exon_id "chr7_75316260_75316396_+"; exonnum "10"; txlen "8761";
chr7	ENSEMBL_gcm37	exon	75316260	75316396	27.462601323925	+	.	gene_id "ENSMUSG00000066406.17"; transcript_id "ENSMUSG00000066406.17_tx_11"; exon_id "chr7_75316260_75316396_+"; exonnum "3"; txlen "4669";
chr7	ENSEMBL_gcm37	exon	75316260	75316396	25.8810850831109	+	.	gene_id "ENSMUSG00000066406.17"; transcript_id "ENSMUSG00000066406.17_tx_12"; exon_id "chr7_75316260_75316396_+"; exonnum "4"; txlen "4796";
chr7	ENSEMBL_gcm37	exon	75316260	75316396	24.3831446999802	+	.	gene_id "ENSMUSG00000066406.17"; transcript_id "ENSMUSG00000066406.17_tx_13"; exon_id "chr7_75316260_75316396_+"; exonnum "3"; txlen "4657";
chr7	ENSEMBL_gcm37	exon	75316260	75316396	13.9808175114156	+	.	gene_id "ENSMUSG00000066406.17"; transcript_id "ENSMUSG00000066406.17_tx_14"; exon_id "chr7_75316260_75316396_+"; exonnum "6"; txlen "7982";
chr7	ENSEMBL_gcm37	exon	75316260	75316396	8.50344024552955	+	.	gene_id "ENSMUSG00000066406.17"; transcript_id "ENSMUSG00000066406.17_tx_16"; exon_id "chr7_75316260_75316396_+"; exonnum "6"; txlen "7941";
chr7	ENSEMBL_gcm37	exon	75316260	75316396	6.64864862980918	+	.	gene_id "ENSMUSG00000066406.17"; transcript_id "ENSMUSG00000066406.17_tx_17"; exon_id "chr7_75316260_75316396_+"; exonnum "6"; txlen "8102";
chr7	ENSEMBL_gcm37	exon	75316260	75316396	4.93975789758885	+	.	gene_id "ENSMUSG00000066406.17"; transcript_id "ENSMUSG00000066406.17_tx_19"; exon_id "chr7_75316260_75316396_+"; exonnum "7"; txlen "8216";
chr7	ENSEMBL_gcm37	exon	75316260	75316396	200.589988090329	+	.	gene_id "ENSMUSG00000066406.17"; transcript_id "ENSMUSG00000066406.17_tx_2"; exon_id "chr7_75316260_75316396_+"; exonnum "10"; txlen "8707";
chr7	ENSEMBL_gcm37	exon	75316260	75316396	4.80716039159342	+	.	gene_id "ENSMUSG00000066406.17"; transcript_id "ENSMUSG00000066406.17_tx_20"; exon_id "chr7_75316260_75316396_+"; exonnum "6"; txlen "8048";
chr7	ENSEMBL_gcm37	exon	75316260	75316396	4.40016017411903	+	.	gene_id "ENSMUSG00000066406.17"; transcript_id "ENSMUSG00000066406.17_tx_21"; exon_id "chr7_75316260_75316396_+"; exonnum "6"; txlen "8061";
chr7	ENSEMBL_gcm37	exon	75316260	75316396	1.45860817121898	+	.	gene_id "ENSMUSG00000066406.17"; transcript_id "ENSMUSG00000066406.17_tx_22"; exon_id "chr7_75316260_75316396_+"; exonnum "11"; txlen "8896";
chr7	ENSEMBL_gcm37	exon	75316260	75316396	0.690448758459508	+	.	gene_id "ENSMUSG00000066406.17"; transcript_id "ENSMUSG00000066406.17_tx_23"; exon_id "chr7_75316260_75316396_+"; exonnum "10"; txlen "9095";
chr7	ENSEMBL_gcm37	exon	75316260	75316396	146.414526885658	+	.	gene_id "ENSMUSG00000066406.17"; transcript_id "ENSMUSG00000066406.17_tx_3"; exon_id "chr7_75316260_75316396_+"; exonnum "4"; txlen "4742";
chr7	ENSEMBL_gcm37	exon	75316260	75316396	105.45251561544	+	.	gene_id "ENSMUSG00000066406.17"; transcript_id "ENSMUSG00000066406.17_tx_4"; exon_id "chr7_75316260_75316396_+"; exonnum "3"; txlen "4603";
chr7	ENSEMBL_gcm37	exon	75316260	75316396	86.454717650202	+	.	gene_id "ENSMUSG00000066406.17"; transcript_id "ENSMUSG00000066406.17_tx_5"; exon_id "chr7_75316260_75316396_+"; exonnum "4"; txlen "4862";
chr7	ENSEMBL_gcm37	exon	75316260	75316396	77.2302524549389	+	.	gene_id "ENSMUSG00000066406.17"; transcript_id "ENSMUSG00000066406.17_tx_6"; exon_id "chr7_75316260_75316396_+"; exonnum "10"; txlen "8827";
chr7	ENSEMBL_gcm37	exon	75316260	75316396	54.0262355042731	+	.	gene_id "ENSMUSG00000066406.17"; transcript_id "ENSMUSG00000066406.17_tx_7"; exon_id "chr7_75316260_75316396_+"; exonnum "3"; txlen "4723";
chr7	ENSEMBL_gcm37	exon	75316260	75316396	48.2531764387521	+	.	gene_id "ENSMUSG00000066406.17"; transcript_id "ENSMUSG00000066406.17_tx_8"; exon_id "chr7_75316260_75316396_+"; exonnum "10"; txlen "8773";
chr7	ENSEMBL_gcm37	exon	75316260	75316396	39.4427921444841	+	.	gene_id "ENSMUSG00000066406.17"; transcript_id "ENSMUSG00000066406.17_tx_9"; exon_id "chr7_75316260_75316396_+"; exonnum "4"; txlen "4808";
chr7	ENSEMBL	gene	75318621	75318704	0	+	.	gene_id "ENSMUSG00002075782.1"; gene_type "snRNA"; gene_name "Gm55659"; level 3; mgi_id "MGI:6847785";
chr7	ENSEMBL	transcript	75318621	75318704	0	+	.	gene_id "ENSMUSG00002075782.1"; transcript_id "ENSMUST00020182263.1"; gene_type "snRNA"; gene_name "Gm55659"; transcript_type "snRNA"; transcript_name "Gm55659-201"; level 3; mgi_id "MGI:6847785"; tag "basic"; tag "Ensembl_canonical"; tag "GENCODE_Primary";
chr7	ENSEMBL	exon	75318621	75318704	0	+	.	gene_id "ENSMUSG00002075782.1"; transcript_id "ENSMUST00020182263.1"; gene_type "snRNA"; gene_name "Gm55659"; transcript_type "snRNA"; transcript_name "Gm55659-201"; exon_number 1; exon_id "ENSMUSE00011468089.1"; level 3; mgi_id "MGI:6847785"; tag "basic"; tag "Ensembl_canonical"; tag "GENCODE_Primary";
chr7	sragcm37_es	exon	75319466	75319499	4.97214902254654	+	.	gene_id "ENSMUSG00000066406.17"; transcript_id "ENSMUSG00000066406.17_tx_18"; exon_id "chr7_75319466_75319499_+"; exonnum "1"; txlen "4278";
chr7	HAVANA	exon	75326854	75326894	0	+	.	gene_id "ENSMUSG00000066406.17"; transcript_id "ENSMUST00000208053.2"; gene_type "protein_coding"; gene_name "Akap13"; transcript_type "retained_intron"; transcript_name "Akap13-210"; exon_number 4; exon_id "ENSMUSE00001376831.2"; level 2; transcript_support_level "3"; mgi_id "MGI:2676556"; havana_gene "OTTMUSG00000034140.1"; havana_transcript "OTTMUST00000086455.1";
chr7	HAVANA	exon	75326854	75327078	0	+	.	gene_id "ENSMUSG00000066406.17"; transcript_id "ENSMUST00000209040.2"; gene_type "protein_coding"; gene_name "Akap13"; transcript_type "protein_coding_CDS_not_defined"; transcript_name "Akap13-216"; exon_number 4; exon_id "ENSMUSE00001377466.2"; level 2; transcript_support_level "2"; mgi_id "MGI:2676556"; havana_gene "OTTMUSG00000034140.1"; havana_transcript "OTTMUST00000086456.1";
chr7	HAVANA	exon	75326854	75327227	0	+	.	gene_id "ENSMUSG00000066406.17"; transcript_id "ENSMUST00000207750.2"; gene_type "protein_coding"; gene_name "Akap13"; transcript_type "protein_coding"; transcript_name "Akap13-205"; exon_number 11; exon_id "ENSMUSE00001219250.2"; level 2; protein_id "ENSMUSP00000147237.2"; transcript_support_level "5"; mgi_id "MGI:2676556"; tag "basic"; tag "Ensembl_canonical"; tag "GENCODE_Primary"; tag "appris_principal_4"; havana_gene "OTTMUSG00000034140.1"; havana_transcript "OTTMUST00000086445.1";
chr7	HAVANA	CDS	75326854	75327227	0	+	0	gene_id "ENSMUSG00000066406.17"; transcript_id "ENSMUST00000207750.2"; gene_type "protein_coding"; gene_name "Akap13"; transcript_type "protein_coding"; transcript_name "Akap13-205"; exon_number 11; exon_id "ENSMUSE00001219250.2"; level 2; protein_id "ENSMUSP00000147237.2"; transcript_support_level "5"; mgi_id "MGI:2676556"; tag "basic"; tag "Ensembl_canonical"; tag "GENCODE_Primary"; tag "appris_principal_4"; havana_gene "OTTMUSG00000034140.1"; havana_transcript "OTTMUST00000086445.1";
chr7	ENSEMBL	exon	75326854	75327227	0	+	.	gene_id "ENSMUSG00000066406.17"; transcript_id "ENSMUST00000166315.7"; gene_type "protein_coding"; gene_name "Akap13"; transcript_type "protein_coding"; transcript_name "Akap13-201"; exon_number 11; exon_id "ENSMUSE00001219250.2"; level 3; protein_id "ENSMUSP00000129784.2"; transcript_support_level "5"; mgi_id "MGI:2676556"; tag "basic"; tag "appris_alternative_2"; tag "CCDS"; ccdsid "CCDS52276.1"; havana_gene "OTTMUSG00000034140.1";
chr7	ENSEMBL	CDS	75326854	75327227	0	+	0	gene_id "ENSMUSG00000066406.17"; transcript_id "ENSMUST00000166315.7"; gene_type "protein_coding"; gene_name "Akap13"; transcript_type "protein_coding"; transcript_name "Akap13-201"; exon_number 11; exon_id "ENSMUSE00001219250.2"; level 3; protein_id "ENSMUSP00000129784.2"; transcript_support_level "5"; mgi_id "MGI:2676556"; tag "basic"; tag "appris_alternative_2"; tag "CCDS"; ccdsid "CCDS52276.1"; havana_gene "OTTMUSG00000034140.1";
chr7	HAVANA	exon	75326854	75327227	0	+	.	gene_id "ENSMUSG00000066406.17"; transcript_id "ENSMUST00000207923.2"; gene_type "protein_coding"; gene_name "Akap13"; transcript_type "protein_coding"; transcript_name "Akap13-207"; exon_number 5; exon_id "ENSMUSE00001219250.2"; level 2; protein_id "ENSMUSP00000146990.2"; transcript_support_level "1"; mgi_id "MGI:2676556"; tag "mRNA_start_NF"; tag "mRNA_end_NF"; tag "cds_start_NF"; tag "cds_end_NF"; havana_gene "OTTMUSG00000034140.1"; havana_transcript "OTTMUST00000086448.1";
chr7	HAVANA	CDS	75326854	75327227	0	+	0	gene_id "ENSMUSG00000066406.17"; transcript_id "ENSMUST00000207923.2"; gene_type "protein_coding"; gene_name "Akap13"; transcript_type "protein_coding"; transcript_name "Akap13-207"; exon_number 5; exon_id "ENSMUSE00001219250.2"; level 2; protein_id "ENSMUSP00000146990.2"; transcript_support_level "1"; mgi_id "MGI:2676556"; tag "mRNA_start_NF"; tag "mRNA_end_NF"; tag "cds_start_NF"; tag "cds_end_NF"; havana_gene "OTTMUSG00000034140.1"; havana_transcript "OTTMUST00000086448.1";
chr7	HAVANA	exon	75326854	75327227	0	+	.	gene_id "ENSMUSG00000066406.17"; transcript_id "ENSMUST00000208708.2"; gene_type "protein_coding"; gene_name "Akap13"; transcript_type "protein_coding"; transcript_name "Akap13-215"; exon_number 5; exon_id "ENSMUSE00001219250.2"; level 2; protein_id "ENSMUSP00000146779.2"; transcript_support_level "5"; mgi_id "MGI:2676556"; tag "mRNA_start_NF"; tag "mRNA_end_NF"; tag "cds_start_NF"; tag "cds_end_NF"; havana_gene "OTTMUSG00000034140.1"; havana_transcript "OTTMUST00000086454.1";
chr7	HAVANA	CDS	75326854	75327227	0	+	0	gene_id "ENSMUSG00000066406.17"; transcript_id "ENSMUST00000208708.2"; gene_type "protein_coding"; gene_name "Akap13"; transcript_type "protein_coding"; transcript_name "Akap13-215"; exon_number 5; exon_id "ENSMUSE00001219250.2"; level 2; protein_id "ENSMUSP00000146779.2"; transcript_support_level "5"; mgi_id "MGI:2676556"; tag "mRNA_start_NF"; tag "mRNA_end_NF"; tag "cds_start_NF"; tag "cds_end_NF"; havana_gene "OTTMUSG00000034140.1"; havana_transcript "OTTMUST00000086454.1";
chr7	HAVANA	exon	75326854	75327227	0	+	.	gene_id "ENSMUSG00000066406.17"; transcript_id "ENSMUST00000208456.2"; gene_type "protein_coding"; gene_name "Akap13"; transcript_type "protein_coding_CDS_not_defined"; transcript_name "Akap13-214"; exon_number 3; exon_id "ENSMUSE00001379570.2"; level 2; transcript_support_level "1"; mgi_id "MGI:2676556"; havana_gene "OTTMUSG00000034140.1"; havana_transcript "OTTMUST00000086450.1";
chr7	HAVANA	exon	75326854	75327227	0	+	.	gene_id "ENSMUSG00000066406.17"; transcript_id "ENSMUST00000207998.2"; gene_type "protein_coding"; gene_name "Akap13"; transcript_type "protein_coding"; transcript_name "Akap13-208"; exon_number 4; exon_id "ENSMUSE00001219250.2"; level 2; protein_id "ENSMUSP00000146503.2"; transcript_support_level "1"; mgi_id "MGI:2676556"; tag "mRNA_start_NF"; tag "mRNA_end_NF"; tag "cds_start_NF"; tag "cds_end_NF"; havana_gene "OTTMUSG00000034140.1"; havana_transcript "OTTMUST00000086451.1";
chr7	HAVANA	CDS	75326854	75327227	0	+	0	gene_id "ENSMUSG00000066406.17"; transcript_id "ENSMUST00000207998.2"; gene_type "protein_coding"; gene_name "Akap13"; transcript_type "protein_coding"; transcript_name "Akap13-208"; exon_number 4; exon_id "ENSMUSE00001219250.2"; level 2; protein_id "ENSMUSP00000146503.2"; transcript_support_level "1"; mgi_id "MGI:2676556"; tag "mRNA_start_NF"; tag "mRNA_end_NF"; tag "cds_start_NF"; tag "cds_end_NF"; havana_gene "OTTMUSG00000034140.1"; havana_transcript "OTTMUST00000086451.1";
chr7	ENSEMBL_gcm37	exon	75326854	75327227	33.4482606162958	+	.	gene_id "ENSMUSG00000066406.17"; transcript_id "ENSMUSG00000066406.17_tx_10"; exon_id "chr7_75326854_75327227_+"; exonnum "11"; txlen "8761";
chr7	ENSEMBL_gcm37	exon	75326854	75327227	27.462601323925	+	.	gene_id "ENSMUSG00000066406.17"; transcript_id "ENSMUSG00000066406.17_tx_11"; exon_id "chr7_75326854_75327227_+"; exonnum "4"; txlen "4669";
chr7	ENSEMBL_gcm37	exon	75326854	75327227	25.8810850831109	+	.	gene_id "ENSMUSG00000066406.17"; transcript_id "ENSMUSG00000066406.17_tx_12"; exon_id "chr7_75326854_75327227_+"; exonnum "5"; txlen "4796";
chr7	ENSEMBL_gcm37	exon	75326854	75327227	24.3831446999802	+	.	gene_id "ENSMUSG00000066406.17"; transcript_id "ENSMUSG00000066406.17_tx_13"; exon_id "chr7_75326854_75327227_+"; exonnum "4"; txlen "4657";
chr7	ENSEMBL_gcm37	exon	75326854	75327227	13.9808175114156	+	.	gene_id "ENSMUSG00000066406.17"; transcript_id "ENSMUSG00000066406.17_tx_14"; exon_id "chr7_75326854_75327227_+"; exonnum "7"; txlen "7982";
chr7	ENSEMBL_gcm37	exon	75326854	75327227	8.50344024552955	+	.	gene_id "ENSMUSG00000066406.17"; transcript_id "ENSMUSG00000066406.17_tx_16"; exon_id "chr7_75326854_75327227_+"; exonnum "7"; txlen "7941";
chr7	ENSEMBL_gcm37	exon	75326854	75327227	6.64864862980918	+	.	gene_id "ENSMUSG00000066406.17"; transcript_id "ENSMUSG00000066406.17_tx_17"; exon_id "chr7_75326854_75327227_+"; exonnum "7"; txlen "8102";
chr7	ENSEMBL_gcm37	exon	75326854	75327227	4.97214902254654	+	.	gene_id "ENSMUSG00000066406.17"; transcript_id "ENSMUSG00000066406.17_tx_18"; exon_id "chr7_75326854_75327227_+"; exonnum "2"; txlen "4278";
chr7	ENSEMBL_gcm37	exon	75326854	75327227	4.93975789758885	+	.	gene_id "ENSMUSG00000066406.17"; transcript_id "ENSMUSG00000066406.17_tx_19"; exon_id "chr7_75326854_75327227_+"; exonnum "8"; txlen "8216";
chr7	ENSEMBL_gcm37	exon	75326854	75327227	200.589988090329	+	.	gene_id "ENSMUSG00000066406.17"; transcript_id "ENSMUSG00000066406.17_tx_2"; exon_id "chr7_75326854_75327227_+"; exonnum "11"; txlen "8707";
chr7	ENSEMBL_gcm37	exon	75326854	75327227	4.80716039159342	+	.	gene_id "ENSMUSG00000066406.17"; transcript_id "ENSMUSG00000066406.17_tx_20"; exon_id "chr7_75326854_75327227_+"; exonnum "7"; txlen "8048";
chr7	ENSEMBL_gcm37	exon	75326854	75327227	4.40016017411903	+	.	gene_id "ENSMUSG00000066406.17"; transcript_id "ENSMUSG00000066406.17_tx_21"; exon_id "chr7_75326854_75327227_+"; exonnum "7"; txlen "8061";
chr7	ENSEMBL_gcm37	exon	75326854	75327227	1.45860817121898	+	.	gene_id "ENSMUSG00000066406.17"; transcript_id "ENSMUSG00000066406.17_tx_22"; exon_id "chr7_75326854_75327227_+"; exonnum "12"; txlen "8896";
chr7	ENSEMBL_gcm37	exon	75326854	75327227	0.690448758459508	+	.	gene_id "ENSMUSG00000066406.17"; transcript_id "ENSMUSG00000066406.17_tx_23"; exon_id "chr7_75326854_75327227_+"; exonnum "11"; txlen "9095";
chr7	ENSEMBL_gcm37	exon	75326854	75327227	146.414526885658	+	.	gene_id "ENSMUSG00000066406.17"; transcript_id "ENSMUSG00000066406.17_tx_3"; exon_id "chr7_75326854_75327227_+"; exonnum "5"; txlen "4742";
chr7	ENSEMBL_gcm37	exon	75326854	75327227	105.45251561544	+	.	gene_id "ENSMUSG00000066406.17"; transcript_id "ENSMUSG00000066406.17_tx_4"; exon_id "chr7_75326854_75327227_+"; exonnum "4"; txlen "4603";
chr7	ENSEMBL_gcm37	exon	75326854	75327227	86.454717650202	+	.	gene_id "ENSMUSG00000066406.17"; transcript_id "ENSMUSG00000066406.17_tx_5"; exon_id "chr7_75326854_75327227_+"; exonnum "5"; txlen "4862";
chr7	ENSEMBL_gcm37	exon	75326854	75327227	77.2302524549389	+	.	gene_id "ENSMUSG00000066406.17"; transcript_id "ENSMUSG00000066406.17_tx_6"; exon_id "chr7_75326854_75327227_+"; exonnum "11"; txlen "8827";
chr7	ENSEMBL_gcm37	exon	75326854	75327227	54.0262355042731	+	.	gene_id "ENSMUSG00000066406.17"; transcript_id "ENSMUSG00000066406.17_tx_7"; exon_id "chr7_75326854_75327227_+"; exonnum "4"; txlen "4723";
chr7	ENSEMBL_gcm37	exon	75326854	75327227	48.2531764387521	+	.	gene_id "ENSMUSG00000066406.17"; transcript_id "ENSMUSG00000066406.17_tx_8"; exon_id "chr7_75326854_75327227_+"; exonnum "11"; txlen "8773";
chr7	ENSEMBL_gcm37	exon	75326854	75327227	39.4427921444841	+	.	gene_id "ENSMUSG00000066406.17"; transcript_id "ENSMUSG00000066406.17_tx_9"; exon_id "chr7_75326854_75327227_+"; exonnum "5"; txlen "4808";
chr7	HAVANA	exon	75326854	75327310	0	+	.	gene_id "ENSMUSG00000066406.17"; transcript_id "ENSMUST00000207079.2"; gene_type "protein_coding"; gene_name "Akap13"; transcript_type "retained_intron"; transcript_name "Akap13-202"; exon_number 5; exon_id "ENSMUSE00001380333.2"; level 2; transcript_support_level "1"; mgi_id "MGI:2676556"; havana_gene "OTTMUSG00000034140.1"; havana_transcript "OTTMUST00000086449.1";
chr7	HAVANA	exon	75329568	75329621	0	+	.	gene_id "ENSMUSG00000066406.17"; transcript_id "ENSMUST00000207750.2"; gene_type "protein_coding"; gene_name "Akap13"; transcript_type "protein_coding"; transcript_name "Akap13-205"; exon_number 12; exon_id "ENSMUSE00000592470.2"; level 2; protein_id "ENSMUSP00000147237.2"; transcript_support_level "5"; mgi_id "MGI:2676556"; tag "basic"; tag "Ensembl_canonical"; tag "GENCODE_Primary"; tag "appris_principal_4"; havana_gene "OTTMUSG00000034140.1"; havana_transcript "OTTMUST00000086445.1";
chr7	HAVANA	CDS	75329568	75329621	0	+	1	gene_id "ENSMUSG00000066406.17"; transcript_id "ENSMUST00000207750.2"; gene_type "protein_coding"; gene_name "Akap13"; transcript_type "protein_coding"; transcript_name "Akap13-205"; exon_number 12; exon_id "ENSMUSE00000592470.2"; level 2; protein_id "ENSMUSP00000147237.2"; transcript_support_level "5"; mgi_id "MGI:2676556"; tag "basic"; tag "Ensembl_canonical"; tag "GENCODE_Primary"; tag "appris_principal_4"; havana_gene "OTTMUSG00000034140.1"; havana_transcript "OTTMUST00000086445.1";
chr7	ENSEMBL	exon	75329568	75329621	0	+	.	gene_id "ENSMUSG00000066406.17"; transcript_id "ENSMUST00000166315.7"; gene_type "protein_coding"; gene_name "Akap13"; transcript_type "protein_coding"; transcript_name "Akap13-201"; exon_number 12; exon_id "ENSMUSE00000592470.2"; level 3; protein_id "ENSMUSP00000129784.2"; transcript_support_level "5"; mgi_id "MGI:2676556"; tag "basic"; tag "appris_alternative_2"; tag "CCDS"; ccdsid "CCDS52276.1"; havana_gene "OTTMUSG00000034140.1";
chr7	ENSEMBL	CDS	75329568	75329621	0	+	1	gene_id "ENSMUSG00000066406.17"; transcript_id "ENSMUST00000166315.7"; gene_type "protein_coding"; gene_name "Akap13"; transcript_type "protein_coding"; transcript_name "Akap13-201"; exon_number 12; exon_id "ENSMUSE00000592470.2"; level 3; protein_id "ENSMUSP00000129784.2"; transcript_support_level "5"; mgi_id "MGI:2676556"; tag "basic"; tag "appris_alternative_2"; tag "CCDS"; ccdsid "CCDS52276.1"; havana_gene "OTTMUSG00000034140.1";
chr7	ENSEMBL_gcm37	exon	75329568	75329621	33.4482606162958	+	.	gene_id "ENSMUSG00000066406.17"; transcript_id "ENSMUSG00000066406.17_tx_10"; exon_id "chr7_75329568_75329621_+"; exonnum "12"; txlen "8761";
chr7	ENSEMBL_gcm37	exon	75329568	75329621	25.8810850831109	+	.	gene_id "ENSMUSG00000066406.17"; transcript_id "ENSMUSG00000066406.17_tx_12"; exon_id "chr7_75329568_75329621_+"; exonnum "6"; txlen "4796";
chr7	ENSEMBL_gcm37	exon	75329568	75329621	24.3831446999802	+	.	gene_id "ENSMUSG00000066406.17"; transcript_id "ENSMUSG00000066406.17_tx_13"; exon_id "chr7_75329568_75329621_+"; exonnum "5"; txlen "4657";
chr7	ENSEMBL_gcm37	exon	75329568	75329621	6.64864862980918	+	.	gene_id "ENSMUSG00000066406.17"; transcript_id "ENSMUSG00000066406.17_tx_17"; exon_id "chr7_75329568_75329621_+"; exonnum "8"; txlen "8102";
chr7	ENSEMBL_gcm37	exon	75329568	75329621	4.40016017411903	+	.	gene_id "ENSMUSG00000066406.17"; transcript_id "ENSMUSG00000066406.17_tx_21"; exon_id "chr7_75329568_75329621_+"; exonnum "8"; txlen "8061";
chr7	ENSEMBL_gcm37	exon	75329568	75329621	1.45860817121898	+	.	gene_id "ENSMUSG00000066406.17"; transcript_id "ENSMUSG00000066406.17_tx_22"; exon_id "chr7_75329568_75329621_+"; exonnum "13"; txlen "8896";
chr7	ENSEMBL_gcm37	exon	75329568	75329621	0.690448758459508	+	.	gene_id "ENSMUSG00000066406.17"; transcript_id "ENSMUSG00000066406.17_tx_23"; exon_id "chr7_75329568_75329621_+"; exonnum "12"; txlen "9095";
chr7	ENSEMBL_gcm37	exon	75329568	75329621	86.454717650202	+	.	gene_id "ENSMUSG00000066406.17"; transcript_id "ENSMUSG00000066406.17_tx_5"; exon_id "chr7_75329568_75329621_+"; exonnum "6"; txlen "4862";
chr7	ENSEMBL_gcm37	exon	75329568	75329621	77.2302524549389	+	.	gene_id "ENSMUSG00000066406.17"; transcript_id "ENSMUSG00000066406.17_tx_6"; exon_id "chr7_75329568_75329621_+"; exonnum "12"; txlen "8827";
chr7	ENSEMBL_gcm37	exon	75329568	75329621	54.0262355042731	+	.	gene_id "ENSMUSG00000066406.17"; transcript_id "ENSMUSG00000066406.17_tx_7"; exon_id "chr7_75329568_75329621_+"; exonnum "5"; txlen "4723";
chr7	HAVANA	exon	75333142	75333207	0	+	.	gene_id "ENSMUSG00000066406.17"; transcript_id "ENSMUST00000207750.2"; gene_type "protein_coding"; gene_name "Akap13"; transcript_type "protein_coding"; transcript_name "Akap13-205"; exon_number 13; exon_id "ENSMUSE00001380966.2"; level 2; protein_id "ENSMUSP00000147237.2"; transcript_support_level "5"; mgi_id "MGI:2676556"; tag "basic"; tag "Ensembl_canonical"; tag "GENCODE_Primary"; tag "appris_principal_4"; havana_gene "OTTMUSG00000034140.1"; havana_transcript "OTTMUST00000086445.1";
chr7	HAVANA	CDS	75333142	75333207	0	+	1	gene_id "ENSMUSG00000066406.17"; transcript_id "ENSMUST00000207750.2"; gene_type "protein_coding"; gene_name "Akap13"; transcript_type "protein_coding"; transcript_name "Akap13-205"; exon_number 13; exon_id "ENSMUSE00001380966.2"; level 2; protein_id "ENSMUSP00000147237.2"; transcript_support_level "5"; mgi_id "MGI:2676556"; tag "basic"; tag "Ensembl_canonical"; tag "GENCODE_Primary"; tag "appris_principal_4"; havana_gene "OTTMUSG00000034140.1"; havana_transcript "OTTMUST00000086445.1";
chr7	HAVANA	exon	75333142	75333207	0	+	.	gene_id "ENSMUSG00000066406.17"; transcript_id "ENSMUST00000208708.2"; gene_type "protein_coding"; gene_name "Akap13"; transcript_type "protein_coding"; transcript_name "Akap13-215"; exon_number 6; exon_id "ENSMUSE00001380966.2"; level 2; protein_id "ENSMUSP00000146779.2"; transcript_support_level "5"; mgi_id "MGI:2676556"; tag "mRNA_start_NF"; tag "mRNA_end_NF"; tag "cds_start_NF"; tag "cds_end_NF"; havana_gene "OTTMUSG00000034140.1"; havana_transcript "OTTMUST00000086454.1";
chr7	HAVANA	CDS	75333142	75333207	0	+	1	gene_id "ENSMUSG00000066406.17"; transcript_id "ENSMUST00000208708.2"; gene_type "protein_coding"; gene_name "Akap13"; transcript_type "protein_coding"; transcript_name "Akap13-215"; exon_number 6; exon_id "ENSMUSE00001380966.2"; level 2; protein_id "ENSMUSP00000146779.2"; transcript_support_level "5"; mgi_id "MGI:2676556"; tag "mRNA_start_NF"; tag "mRNA_end_NF"; tag "cds_start_NF"; tag "cds_end_NF"; havana_gene "OTTMUSG00000034140.1"; havana_transcript "OTTMUST00000086454.1";
chr7	ENSEMBL_gcm37	exon	75333142	75333207	27.462601323925	+	.	gene_id "ENSMUSG00000066406.17"; transcript_id "ENSMUSG00000066406.17_tx_11"; exon_id "chr7_75333142_75333207_+"; exonnum "5"; txlen "4669";
chr7	ENSEMBL_gcm37	exon	75333142	75333207	6.64864862980918	+	.	gene_id "ENSMUSG00000066406.17"; transcript_id "ENSMUSG00000066406.17_tx_17"; exon_id "chr7_75333142_75333207_+"; exonnum "9"; txlen "8102";
chr7	ENSEMBL_gcm37	exon	75333142	75333207	4.80716039159342	+	.	gene_id "ENSMUSG00000066406.17"; transcript_id "ENSMUSG00000066406.17_tx_20"; exon_id "chr7_75333142_75333207_+"; exonnum "8"; txlen "8048";
chr7	ENSEMBL_gcm37	exon	75333142	75333207	4.40016017411903	+	.	gene_id "ENSMUSG00000066406.17"; transcript_id "ENSMUSG00000066406.17_tx_21"; exon_id "chr7_75333142_75333207_+"; exonnum "9"; txlen "8061";
chr7	ENSEMBL_gcm37	exon	75333142	75333207	1.45860817121898	+	.	gene_id "ENSMUSG00000066406.17"; transcript_id "ENSMUSG00000066406.17_tx_22"; exon_id "chr7_75333142_75333207_+"; exonnum "14"; txlen "8896";
chr7	ENSEMBL_gcm37	exon	75333142	75333207	0.690448758459508	+	.	gene_id "ENSMUSG00000066406.17"; transcript_id "ENSMUSG00000066406.17_tx_23"; exon_id "chr7_75333142_75333207_+"; exonnum "13"; txlen "9095";
chr7	ENSEMBL_gcm37	exon	75333142	75333207	86.454717650202	+	.	gene_id "ENSMUSG00000066406.17"; transcript_id "ENSMUSG00000066406.17_tx_5"; exon_id "chr7_75333142_75333207_+"; exonnum "7"; txlen "4862";
chr7	ENSEMBL_gcm37	exon	75333142	75333207	77.2302524549389	+	.	gene_id "ENSMUSG00000066406.17"; transcript_id "ENSMUSG00000066406.17_tx_6"; exon_id "chr7_75333142_75333207_+"; exonnum "13"; txlen "8827";
chr7	ENSEMBL_gcm37	exon	75333142	75333207	54.0262355042731	+	.	gene_id "ENSMUSG00000066406.17"; transcript_id "ENSMUSG00000066406.17_tx_7"; exon_id "chr7_75333142_75333207_+"; exonnum "6"; txlen "4723";
chr7	ENSEMBL_gcm37	exon	75333142	75333207	48.2531764387521	+	.	gene_id "ENSMUSG00000066406.17"; transcript_id "ENSMUSG00000066406.17_tx_8"; exon_id "chr7_75333142_75333207_+"; exonnum "12"; txlen "8773";
chr7	ENSEMBL_gcm37	exon	75333142	75333207	39.4427921444841	+	.	gene_id "ENSMUSG00000066406.17"; transcript_id "ENSMUSG00000066406.17_tx_9"; exon_id "chr7_75333142_75333207_+"; exonnum "6"; txlen "4808";
chr7	HAVANA	exon	75334865	75334921	0	+	.	gene_id "ENSMUSG00000066406.17"; transcript_id "ENSMUST00000208456.2"; gene_type "protein_coding"; gene_name "Akap13"; transcript_type "protein_coding_CDS_not_defined"; transcript_name "Akap13-214"; exon_number 4; exon_id "ENSMUSE00001377109.2"; level 2; transcript_support_level "1"; mgi_id "MGI:2676556"; havana_gene "OTTMUSG00000034140.1"; havana_transcript "OTTMUST00000086450.1";
chr7	HAVANA	exon	75334865	75335057	0	+	.	gene_id "ENSMUSG00000066406.17"; transcript_id "ENSMUST00000207750.2"; gene_type "protein_coding"; gene_name "Akap13"; transcript_type "protein_coding"; transcript_name "Akap13-205"; exon_number 14; exon_id "ENSMUSE00001057861.2"; level 2; protein_id "ENSMUSP00000147237.2"; transcript_support_level "5"; mgi_id "MGI:2676556"; tag "basic"; tag "Ensembl_canonical"; tag "GENCODE_Primary"; tag "appris_principal_4"; havana_gene "OTTMUSG00000034140.1"; havana_transcript "OTTMUST00000086445.1";
chr7	HAVANA	CDS	75334865	75335057	0	+	1	gene_id "ENSMUSG00000066406.17"; transcript_id "ENSMUST00000207750.2"; gene_type "protein_coding"; gene_name "Akap13"; transcript_type "protein_coding"; transcript_name "Akap13-205"; exon_number 14; exon_id "ENSMUSE00001057861.2"; level 2; protein_id "ENSMUSP00000147237.2"; transcript_support_level "5"; mgi_id "MGI:2676556"; tag "basic"; tag "Ensembl_canonical"; tag "GENCODE_Primary"; tag "appris_principal_4"; havana_gene "OTTMUSG00000034140.1"; havana_transcript "OTTMUST00000086445.1";
chr7	ENSEMBL	exon	75334865	75335057	0	+	.	gene_id "ENSMUSG00000066406.17"; transcript_id "ENSMUST00000166315.7"; gene_type "protein_coding"; gene_name "Akap13"; transcript_type "protein_coding"; transcript_name "Akap13-201"; exon_number 13; exon_id "ENSMUSE00001057861.2"; level 3; protein_id "ENSMUSP00000129784.2"; transcript_support_level "5"; mgi_id "MGI:2676556"; tag "basic"; tag "appris_alternative_2"; tag "CCDS"; ccdsid "CCDS52276.1"; havana_gene "OTTMUSG00000034140.1";
chr7	ENSEMBL	CDS	75334865	75335057	0	+	1	gene_id "ENSMUSG00000066406.17"; transcript_id "ENSMUST00000166315.7"; gene_type "protein_coding"; gene_name "Akap13"; transcript_type "protein_coding"; transcript_name "Akap13-201"; exon_number 13; exon_id "ENSMUSE00001057861.2"; level 3; protein_id "ENSMUSP00000129784.2"; transcript_support_level "5"; mgi_id "MGI:2676556"; tag "basic"; tag "appris_alternative_2"; tag "CCDS"; ccdsid "CCDS52276.1"; havana_gene "OTTMUSG00000034140.1";
chr7	HAVANA	exon	75334865	75335057	0	+	.	gene_id "ENSMUSG00000066406.17"; transcript_id "ENSMUST00000207923.2"; gene_type "protein_coding"; gene_name "Akap13"; transcript_type "protein_coding"; transcript_name "Akap13-207"; exon_number 6; exon_id "ENSMUSE00001057861.2"; level 2; protein_id "ENSMUSP00000146990.2"; transcript_support_level "1"; mgi_id "MGI:2676556"; tag "mRNA_start_NF"; tag "mRNA_end_NF"; tag "cds_start_NF"; tag "cds_end_NF"; havana_gene "OTTMUSG00000034140.1"; havana_transcript "OTTMUST00000086448.1";
chr7	HAVANA	CDS	75334865	75335057	0	+	1	gene_id "ENSMUSG00000066406.17"; transcript_id "ENSMUST00000207923.2"; gene_type "protein_coding"; gene_name "Akap13"; transcript_type "protein_coding"; transcript_name "Akap13-207"; exon_number 6; exon_id "ENSMUSE00001057861.2"; level 2; protein_id "ENSMUSP00000146990.2"; transcript_support_level "1"; mgi_id "MGI:2676556"; tag "mRNA_start_NF"; tag "mRNA_end_NF"; tag "cds_start_NF"; tag "cds_end_NF"; havana_gene "OTTMUSG00000034140.1"; havana_transcript "OTTMUST00000086448.1";
chr7	HAVANA	exon	75334865	75335057	0	+	.	gene_id "ENSMUSG00000066406.17"; transcript_id "ENSMUST00000208708.2"; gene_type "protein_coding"; gene_name "Akap13"; transcript_type "protein_coding"; transcript_name "Akap13-215"; exon_number 7; exon_id "ENSMUSE00001057861.2"; level 2; protein_id "ENSMUSP00000146779.2"; transcript_support_level "5"; mgi_id "MGI:2676556"; tag "mRNA_start_NF"; tag "mRNA_end_NF"; tag "cds_start_NF"; tag "cds_end_NF"; havana_gene "OTTMUSG00000034140.1"; havana_transcript "OTTMUST00000086454.1";
chr7	HAVANA	CDS	75334865	75335057	0	+	1	gene_id "ENSMUSG00000066406.17"; transcript_id "ENSMUST00000208708.2"; gene_type "protein_coding"; gene_name "Akap13"; transcript_type "protein_coding"; transcript_name "Akap13-215"; exon_number 7; exon_id "ENSMUSE00001057861.2"; level 2; protein_id "ENSMUSP00000146779.2"; transcript_support_level "5"; mgi_id "MGI:2676556"; tag "mRNA_start_NF"; tag "mRNA_end_NF"; tag "cds_start_NF"; tag "cds_end_NF"; havana_gene "OTTMUSG00000034140.1"; havana_transcript "OTTMUST00000086454.1";
chr7	HAVANA	exon	75334865	75335057	0	+	.	gene_id "ENSMUSG00000066406.17"; transcript_id "ENSMUST00000207998.2"; gene_type "protein_coding"; gene_name "Akap13"; transcript_type "protein_coding"; transcript_name "Akap13-208"; exon_number 5; exon_id "ENSMUSE00001057861.2"; level 2; protein_id "ENSMUSP00000146503.2"; transcript_support_level "1"; mgi_id "MGI:2676556"; tag "mRNA_start_NF"; tag "mRNA_end_NF"; tag "cds_start_NF"; tag "cds_end_NF"; havana_gene "OTTMUSG00000034140.1"; havana_transcript "OTTMUST00000086451.1";
chr7	HAVANA	CDS	75334865	75335057	0	+	1	gene_id "ENSMUSG00000066406.17"; transcript_id "ENSMUST00000207998.2"; gene_type "protein_coding"; gene_name "Akap13"; transcript_type "protein_coding"; transcript_name "Akap13-208"; exon_number 5; exon_id "ENSMUSE00001057861.2"; level 2; protein_id "ENSMUSP00000146503.2"; transcript_support_level "1"; mgi_id "MGI:2676556"; tag "mRNA_start_NF"; tag "mRNA_end_NF"; tag "cds_start_NF"; tag "cds_end_NF"; havana_gene "OTTMUSG00000034140.1"; havana_transcript "OTTMUST00000086451.1";
chr7	ENSEMBL_gcm37	exon	75334865	75335057	33.4482606162958	+	.	gene_id "ENSMUSG00000066406.17"; transcript_id "ENSMUSG00000066406.17_tx_10"; exon_id "chr7_75334865_75335057_+"; exonnum "13"; txlen "8761";
chr7	ENSEMBL_gcm37	exon	75334865	75335057	27.462601323925	+	.	gene_id "ENSMUSG00000066406.17"; transcript_id "ENSMUSG00000066406.17_tx_11"; exon_id "chr7_75334865_75335057_+"; exonnum "6"; txlen "4669";
chr7	ENSEMBL_gcm37	exon	75334865	75335057	25.8810850831109	+	.	gene_id "ENSMUSG00000066406.17"; transcript_id "ENSMUSG00000066406.17_tx_12"; exon_id "chr7_75334865_75335057_+"; exonnum "7"; txlen "4796";
chr7	ENSEMBL_gcm37	exon	75334865	75335057	24.3831446999802	+	.	gene_id "ENSMUSG00000066406.17"; transcript_id "ENSMUSG00000066406.17_tx_13"; exon_id "chr7_75334865_75335057_+"; exonnum "6"; txlen "4657";
chr7	ENSEMBL_gcm37	exon	75334865	75335057	13.9808175114156	+	.	gene_id "ENSMUSG00000066406.17"; transcript_id "ENSMUSG00000066406.17_tx_14"; exon_id "chr7_75334865_75335057_+"; exonnum "8"; txlen "7982";
chr7	ENSEMBL_gcm37	exon	75334865	75335057	8.50344024552955	+	.	gene_id "ENSMUSG00000066406.17"; transcript_id "ENSMUSG00000066406.17_tx_16"; exon_id "chr7_75334865_75335057_+"; exonnum "8"; txlen "7941";
chr7	ENSEMBL_gcm37	exon	75334865	75335057	6.64864862980918	+	.	gene_id "ENSMUSG00000066406.17"; transcript_id "ENSMUSG00000066406.17_tx_17"; exon_id "chr7_75334865_75335057_+"; exonnum "10"; txlen "8102";
chr7	ENSEMBL_gcm37	exon	75334865	75335057	4.97214902254654	+	.	gene_id "ENSMUSG00000066406.17"; transcript_id "ENSMUSG00000066406.17_tx_18"; exon_id "chr7_75334865_75335057_+"; exonnum "3"; txlen "4278";
chr7	ENSEMBL_gcm37	exon	75334865	75335057	4.93975789758885	+	.	gene_id "ENSMUSG00000066406.17"; transcript_id "ENSMUSG00000066406.17_tx_19"; exon_id "chr7_75334865_75335057_+"; exonnum "9"; txlen "8216";
chr7	ENSEMBL_gcm37	exon	75334865	75335057	200.589988090329	+	.	gene_id "ENSMUSG00000066406.17"; transcript_id "ENSMUSG00000066406.17_tx_2"; exon_id "chr7_75334865_75335057_+"; exonnum "12"; txlen "8707";
chr7	ENSEMBL_gcm37	exon	75334865	75335057	4.80716039159342	+	.	gene_id "ENSMUSG00000066406.17"; transcript_id "ENSMUSG00000066406.17_tx_20"; exon_id "chr7_75334865_75335057_+"; exonnum "9"; txlen "8048";
chr7	ENSEMBL_gcm37	exon	75334865	75335057	4.40016017411903	+	.	gene_id "ENSMUSG00000066406.17"; transcript_id "ENSMUSG00000066406.17_tx_21"; exon_id "chr7_75334865_75335057_+"; exonnum "10"; txlen "8061";
chr7	ENSEMBL_gcm37	exon	75334865	75335057	1.45860817121898	+	.	gene_id "ENSMUSG00000066406.17"; transcript_id "ENSMUSG00000066406.17_tx_22"; exon_id "chr7_75334865_75335057_+"; exonnum "15"; txlen "8896";
chr7	ENSEMBL_gcm37	exon	75334865	75335057	0.690448758459508	+	.	gene_id "ENSMUSG00000066406.17"; transcript_id "ENSMUSG00000066406.17_tx_23"; exon_id "chr7_75334865_75335057_+"; exonnum "14"; txlen "9095";
chr7	ENSEMBL_gcm37	exon	75334865	75335057	146.414526885658	+	.	gene_id "ENSMUSG00000066406.17"; transcript_id "ENSMUSG00000066406.17_tx_3"; exon_id "chr7_75334865_75335057_+"; exonnum "6"; txlen "4742";
chr7	ENSEMBL_gcm37	exon	75334865	75335057	105.45251561544	+	.	gene_id "ENSMUSG00000066406.17"; transcript_id "ENSMUSG00000066406.17_tx_4"; exon_id "chr7_75334865_75335057_+"; exonnum "5"; txlen "4603";
chr7	ENSEMBL_gcm37	exon	75334865	75335057	86.454717650202	+	.	gene_id "ENSMUSG00000066406.17"; transcript_id "ENSMUSG00000066406.17_tx_5"; exon_id "chr7_75334865_75335057_+"; exonnum "8"; txlen "4862";
chr7	ENSEMBL_gcm37	exon	75334865	75335057	77.2302524549389	+	.	gene_id "ENSMUSG00000066406.17"; transcript_id "ENSMUSG00000066406.17_tx_6"; exon_id "chr7_75334865_75335057_+"; exonnum "14"; txlen "8827";
chr7	ENSEMBL_gcm37	exon	75334865	75335057	54.0262355042731	+	.	gene_id "ENSMUSG00000066406.17"; transcript_id "ENSMUSG00000066406.17_tx_7"; exon_id "chr7_75334865_75335057_+"; exonnum "7"; txlen "4723";
chr7	ENSEMBL_gcm37	exon	75334865	75335057	48.2531764387521	+	.	gene_id "ENSMUSG00000066406.17"; transcript_id "ENSMUSG00000066406.17_tx_8"; exon_id "chr7_75334865_75335057_+"; exonnum "13"; txlen "8773";
chr7	ENSEMBL_gcm37	exon	75334865	75335057	39.4427921444841	+	.	gene_id "ENSMUSG00000066406.17"; transcript_id "ENSMUSG00000066406.17_tx_9"; exon_id "chr7_75334865_75335057_+"; exonnum "7"; txlen "4808";
chr7	HAVANA	exon	75336961	75337069	0	+	.	gene_id "ENSMUSG00000066406.17"; transcript_id "ENSMUST00000207750.2"; gene_type "protein_coding"; gene_name "Akap13"; transcript_type "protein_coding"; transcript_name "Akap13-205"; exon_number 15; exon_id "ENSMUSE00001010640.2"; level 2; protein_id "ENSMUSP00000147237.2"; transcript_support_level "5"; mgi_id "MGI:2676556"; tag "basic"; tag "Ensembl_canonical"; tag "GENCODE_Primary"; tag "appris_principal_4"; havana_gene "OTTMUSG00000034140.1"; havana_transcript "OTTMUST00000086445.1";
chr7	HAVANA	CDS	75336961	75337069	0	+	0	gene_id "ENSMUSG00000066406.17"; transcript_id "ENSMUST00000207750.2"; gene_type "protein_coding"; gene_name "Akap13"; transcript_type "protein_coding"; transcript_name "Akap13-205"; exon_number 15; exon_id "ENSMUSE00001010640.2"; level 2; protein_id "ENSMUSP00000147237.2"; transcript_support_level "5"; mgi_id "MGI:2676556"; tag "basic"; tag "Ensembl_canonical"; tag "GENCODE_Primary"; tag "appris_principal_4"; havana_gene "OTTMUSG00000034140.1"; havana_transcript "OTTMUST00000086445.1";
chr7	ENSEMBL	exon	75336961	75337069	0	+	.	gene_id "ENSMUSG00000066406.17"; transcript_id "ENSMUST00000166315.7"; gene_type "protein_coding"; gene_name "Akap13"; transcript_type "protein_coding"; transcript_name "Akap13-201"; exon_number 14; exon_id "ENSMUSE00001010640.2"; level 3; protein_id "ENSMUSP00000129784.2"; transcript_support_level "5"; mgi_id "MGI:2676556"; tag "basic"; tag "appris_alternative_2"; tag "CCDS"; ccdsid "CCDS52276.1"; havana_gene "OTTMUSG00000034140.1";
chr7	ENSEMBL	CDS	75336961	75337069	0	+	0	gene_id "ENSMUSG00000066406.17"; transcript_id "ENSMUST00000166315.7"; gene_type "protein_coding"; gene_name "Akap13"; transcript_type "protein_coding"; transcript_name "Akap13-201"; exon_number 14; exon_id "ENSMUSE00001010640.2"; level 3; protein_id "ENSMUSP00000129784.2"; transcript_support_level "5"; mgi_id "MGI:2676556"; tag "basic"; tag "appris_alternative_2"; tag "CCDS"; ccdsid "CCDS52276.1"; havana_gene "OTTMUSG00000034140.1";
chr7	HAVANA	exon	75336961	75337069	0	+	.	gene_id "ENSMUSG00000066406.17"; transcript_id "ENSMUST00000207923.2"; gene_type "protein_coding"; gene_name "Akap13"; transcript_type "protein_coding"; transcript_name "Akap13-207"; exon_number 7; exon_id "ENSMUSE00001010640.2"; level 2; protein_id "ENSMUSP00000146990.2"; transcript_support_level "1"; mgi_id "MGI:2676556"; tag "mRNA_start_NF"; tag "mRNA_end_NF"; tag "cds_start_NF"; tag "cds_end_NF"; havana_gene "OTTMUSG00000034140.1"; havana_transcript "OTTMUST00000086448.1";
chr7	HAVANA	CDS	75336961	75337069	0	+	0	gene_id "ENSMUSG00000066406.17"; transcript_id "ENSMUST00000207923.2"; gene_type "protein_coding"; gene_name "Akap13"; transcript_type "protein_coding"; transcript_name "Akap13-207"; exon_number 7; exon_id "ENSMUSE00001010640.2"; level 2; protein_id "ENSMUSP00000146990.2"; transcript_support_level "1"; mgi_id "MGI:2676556"; tag "mRNA_start_NF"; tag "mRNA_end_NF"; tag "cds_start_NF"; tag "cds_end_NF"; havana_gene "OTTMUSG00000034140.1"; havana_transcript "OTTMUST00000086448.1";
chr7	HAVANA	exon	75336961	75337069	0	+	.	gene_id "ENSMUSG00000066406.17"; transcript_id "ENSMUST00000208708.2"; gene_type "protein_coding"; gene_name "Akap13"; transcript_type "protein_coding"; transcript_name "Akap13-215"; exon_number 8; exon_id "ENSMUSE00001010640.2"; level 2; protein_id "ENSMUSP00000146779.2"; transcript_support_level "5"; mgi_id "MGI:2676556"; tag "mRNA_start_NF"; tag "mRNA_end_NF"; tag "cds_start_NF"; tag "cds_end_NF"; havana_gene "OTTMUSG00000034140.1"; havana_transcript "OTTMUST00000086454.1";
chr7	HAVANA	CDS	75336961	75337069	0	+	0	gene_id "ENSMUSG00000066406.17"; transcript_id "ENSMUST00000208708.2"; gene_type "protein_coding"; gene_name "Akap13"; transcript_type "protein_coding"; transcript_name "Akap13-215"; exon_number 8; exon_id "ENSMUSE00001010640.2"; level 2; protein_id "ENSMUSP00000146779.2"; transcript_support_level "5"; mgi_id "MGI:2676556"; tag "mRNA_start_NF"; tag "mRNA_end_NF"; tag "cds_start_NF"; tag "cds_end_NF"; havana_gene "OTTMUSG00000034140.1"; havana_transcript "OTTMUST00000086454.1";
chr7	HAVANA	exon	75336961	75337069	0	+	.	gene_id "ENSMUSG00000066406.17"; transcript_id "ENSMUST00000207998.2"; gene_type "protein_coding"; gene_name "Akap13"; transcript_type "protein_coding"; transcript_name "Akap13-208"; exon_number 6; exon_id "ENSMUSE00001010640.2"; level 2; protein_id "ENSMUSP00000146503.2"; transcript_support_level "1"; mgi_id "MGI:2676556"; tag "mRNA_start_NF"; tag "mRNA_end_NF"; tag "cds_start_NF"; tag "cds_end_NF"; havana_gene "OTTMUSG00000034140.1"; havana_transcript "OTTMUST00000086451.1";
chr7	HAVANA	CDS	75336961	75337069	0	+	0	gene_id "ENSMUSG00000066406.17"; transcript_id "ENSMUST00000207998.2"; gene_type "protein_coding"; gene_name "Akap13"; transcript_type "protein_coding"; transcript_name "Akap13-208"; exon_number 6; exon_id "ENSMUSE00001010640.2"; level 2; protein_id "ENSMUSP00000146503.2"; transcript_support_level "1"; mgi_id "MGI:2676556"; tag "mRNA_start_NF"; tag "mRNA_end_NF"; tag "cds_start_NF"; tag "cds_end_NF"; havana_gene "OTTMUSG00000034140.1"; havana_transcript "OTTMUST00000086451.1";
chr7	ENSEMBL_gcm37	exon	75336961	75337069	33.4482606162958	+	.	gene_id "ENSMUSG00000066406.17"; transcript_id "ENSMUSG00000066406.17_tx_10"; exon_id "chr7_75336961_75337069_+"; exonnum "14"; txlen "8761";
chr7	ENSEMBL_gcm37	exon	75336961	75337069	27.462601323925	+	.	gene_id "ENSMUSG00000066406.17"; transcript_id "ENSMUSG00000066406.17_tx_11"; exon_id "chr7_75336961_75337069_+"; exonnum "7"; txlen "4669";
chr7	ENSEMBL_gcm37	exon	75336961	75337069	25.8810850831109	+	.	gene_id "ENSMUSG00000066406.17"; transcript_id "ENSMUSG00000066406.17_tx_12"; exon_id "chr7_75336961_75337069_+"; exonnum "8"; txlen "4796";
chr7	ENSEMBL_gcm37	exon	75336961	75337069	24.3831446999802	+	.	gene_id "ENSMUSG00000066406.17"; transcript_id "ENSMUSG00000066406.17_tx_13"; exon_id "chr7_75336961_75337069_+"; exonnum "7"; txlen "4657";
chr7	ENSEMBL_gcm37	exon	75336961	75337069	13.9808175114156	+	.	gene_id "ENSMUSG00000066406.17"; transcript_id "ENSMUSG00000066406.17_tx_14"; exon_id "chr7_75336961_75337069_+"; exonnum "9"; txlen "7982";
chr7	ENSEMBL_gcm37	exon	75336961	75337069	8.50344024552955	+	.	gene_id "ENSMUSG00000066406.17"; transcript_id "ENSMUSG00000066406.17_tx_16"; exon_id "chr7_75336961_75337069_+"; exonnum "9"; txlen "7941";
chr7	ENSEMBL_gcm37	exon	75336961	75337069	6.64864862980918	+	.	gene_id "ENSMUSG00000066406.17"; transcript_id "ENSMUSG00000066406.17_tx_17"; exon_id "chr7_75336961_75337069_+"; exonnum "11"; txlen "8102";
chr7	ENSEMBL_gcm37	exon	75336961	75337069	4.97214902254654	+	.	gene_id "ENSMUSG00000066406.17"; transcript_id "ENSMUSG00000066406.17_tx_18"; exon_id "chr7_75336961_75337069_+"; exonnum "4"; txlen "4278";
chr7	ENSEMBL_gcm37	exon	75336961	75337069	4.93975789758885	+	.	gene_id "ENSMUSG00000066406.17"; transcript_id "ENSMUSG00000066406.17_tx_19"; exon_id "chr7_75336961_75337069_+"; exonnum "10"; txlen "8216";
chr7	ENSEMBL_gcm37	exon	75336961	75337069	200.589988090329	+	.	gene_id "ENSMUSG00000066406.17"; transcript_id "ENSMUSG00000066406.17_tx_2"; exon_id "chr7_75336961_75337069_+"; exonnum "13"; txlen "8707";
chr7	ENSEMBL_gcm37	exon	75336961	75337069	4.80716039159342	+	.	gene_id "ENSMUSG00000066406.17"; transcript_id "ENSMUSG00000066406.17_tx_20"; exon_id "chr7_75336961_75337069_+"; exonnum "10"; txlen "8048";
chr7	ENSEMBL_gcm37	exon	75336961	75337069	4.40016017411903	+	.	gene_id "ENSMUSG00000066406.17"; transcript_id "ENSMUSG00000066406.17_tx_21"; exon_id "chr7_75336961_75337069_+"; exonnum "11"; txlen "8061";
chr7	ENSEMBL_gcm37	exon	75336961	75337069	1.45860817121898	+	.	gene_id "ENSMUSG00000066406.17"; transcript_id "ENSMUSG00000066406.17_tx_22"; exon_id "chr7_75336961_75337069_+"; exonnum "16"; txlen "8896";
chr7	ENSEMBL_gcm37	exon	75336961	75337069	0.690448758459508	+	.	gene_id "ENSMUSG00000066406.17"; transcript_id "ENSMUSG00000066406.17_tx_23"; exon_id "chr7_75336961_75337069_+"; exonnum "15"; txlen "9095";
chr7	ENSEMBL_gcm37	exon	75336961	75337069	146.414526885658	+	.	gene_id "ENSMUSG00000066406.17"; transcript_id "ENSMUSG00000066406.17_tx_3"; exon_id "chr7_75336961_75337069_+"; exonnum "7"; txlen "4742";
chr7	ENSEMBL_gcm37	exon	75336961	75337069	105.45251561544	+	.	gene_id "ENSMUSG00000066406.17"; transcript_id "ENSMUSG00000066406.17_tx_4"; exon_id "chr7_75336961_75337069_+"; exonnum "6"; txlen "4603";
chr7	ENSEMBL_gcm37	exon	75336961	75337069	86.454717650202	+	.	gene_id "ENSMUSG00000066406.17"; transcript_id "ENSMUSG00000066406.17_tx_5"; exon_id "chr7_75336961_75337069_+"; exonnum "9"; txlen "4862";
chr7	ENSEMBL_gcm37	exon	75336961	75337069	77.2302524549389	+	.	gene_id "ENSMUSG00000066406.17"; transcript_id "ENSMUSG00000066406.17_tx_6"; exon_id "chr7_75336961_75337069_+"; exonnum "15"; txlen "8827";
chr7	ENSEMBL_gcm37	exon	75336961	75337069	54.0262355042731	+	.	gene_id "ENSMUSG00000066406.17"; transcript_id "ENSMUSG00000066406.17_tx_7"; exon_id "chr7_75336961_75337069_+"; exonnum "8"; txlen "4723";
chr7	ENSEMBL_gcm37	exon	75336961	75337069	48.2531764387521	+	.	gene_id "ENSMUSG00000066406.17"; transcript_id "ENSMUSG00000066406.17_tx_8"; exon_id "chr7_75336961_75337069_+"; exonnum "14"; txlen "8773";
chr7	ENSEMBL_gcm37	exon	75336961	75337069	39.4427921444841	+	.	gene_id "ENSMUSG00000066406.17"; transcript_id "ENSMUSG00000066406.17_tx_9"; exon_id "chr7_75336961_75337069_+"; exonnum "8"; txlen "4808";
chr7	HAVANA	UTR	75340694	75340790	0	+	.	gene_id "ENSMUSG00000066406.17"; transcript_id "ENSMUST00000239346.2"; gene_type "protein_coding"; gene_name "Akap13"; transcript_type "protein_coding"; transcript_name "Akap13-217"; exon_number 1; exon_id "ENSMUSE00001466197.2"; level 2; protein_id "ENSMUSP00000159238.2"; mgi_id "MGI:2676556"; tag "mRNA_end_NF"; tag "cds_end_NF"; havana_gene "OTTMUSG00000034140.1"; havana_transcript "OTTMUST00000182219.1";
chr7	HAVANA	exon	75340694	75340803	0	+	.	gene_id "ENSMUSG00000066406.17"; transcript_id "ENSMUST00000239346.2"; gene_type "protein_coding"; gene_name "Akap13"; transcript_type "protein_coding"; transcript_name "Akap13-217"; exon_number 1; exon_id "ENSMUSE00001466197.2"; level 2; protein_id "ENSMUSP00000159238.2"; mgi_id "MGI:2676556"; tag "mRNA_end_NF"; tag "cds_end_NF"; havana_gene "OTTMUSG00000034140.1"; havana_transcript "OTTMUST00000182219.1";
chr7	HAVANA	transcript	75340694	75354287	0	+	.	gene_id "ENSMUSG00000066406.17"; transcript_id "ENSMUST00000239346.2"; gene_type "protein_coding"; gene_name "Akap13"; transcript_type "protein_coding"; transcript_name "Akap13-217"; level 2; protein_id "ENSMUSP00000159238.2"; mgi_id "MGI:2676556"; tag "mRNA_end_NF"; tag "cds_end_NF"; havana_gene "OTTMUSG00000034140.1"; havana_transcript "OTTMUST00000182219.1";
chr7	HAVANA	start_codon	75340791	75340793	0	+	0	gene_id "ENSMUSG00000066406.17"; transcript_id "ENSMUST00000239346.2"; gene_type "protein_coding"; gene_name "Akap13"; transcript_type "protein_coding"; transcript_name "Akap13-217"; exon_number 1; exon_id "ENSMUSE00001466197.2"; level 2; protein_id "ENSMUSP00000159238.2"; mgi_id "MGI:2676556"; tag "mRNA_end_NF"; tag "cds_end_NF"; havana_gene "OTTMUSG00000034140.1"; havana_transcript "OTTMUST00000182219.1";
chr7	HAVANA	CDS	75340791	75340803	0	+	0	gene_id "ENSMUSG00000066406.17"; transcript_id "ENSMUST00000239346.2"; gene_type "protein_coding"; gene_name "Akap13"; transcript_type "protein_coding"; transcript_name "Akap13-217"; exon_number 1; exon_id "ENSMUSE00001466197.2"; level 2; protein_id "ENSMUSP00000159238.2"; mgi_id "MGI:2676556"; tag "mRNA_end_NF"; tag "cds_end_NF"; havana_gene "OTTMUSG00000034140.1"; havana_transcript "OTTMUST00000182219.1";
chr7	HAVANA	transcript	75345226	75348358	0	+	.	gene_id "ENSMUSG00000066406.17"; transcript_id "ENSMUST00000208248.2"; gene_type "protein_coding"; gene_name "Akap13"; transcript_type "retained_intron"; transcript_name "Akap13-213"; level 2; transcript_support_level "NA"; mgi_id "MGI:2676556"; tag "mRNA_end_NF"; havana_gene "OTTMUSG00000034140.1"; havana_transcript "OTTMUST00000143472.1";
chr7	HAVANA	exon	75345226	75348358	0	+	.	gene_id "ENSMUSG00000066406.17"; transcript_id "ENSMUST00000208248.2"; gene_type "protein_coding"; gene_name "Akap13"; transcript_type "retained_intron"; transcript_name "Akap13-213"; exon_number 1; exon_id "ENSMUSE00001381288.2"; level 2; transcript_support_level "NA"; mgi_id "MGI:2676556"; tag "mRNA_end_NF"; havana_gene "OTTMUSG00000034140.1"; havana_transcript "OTTMUST00000143472.1";
chr7	HAVANA	exon	75345372	75345414	0	+	.	gene_id "ENSMUSG00000066406.17"; transcript_id "ENSMUST00000207750.2"; gene_type "protein_coding"; gene_name "Akap13"; transcript_type "protein_coding"; transcript_name "Akap13-205"; exon_number 16; exon_id "ENSMUSE00001094651.2"; level 2; protein_id "ENSMUSP00000147237.2"; transcript_support_level "5"; mgi_id "MGI:2676556"; tag "basic"; tag "Ensembl_canonical"; tag "GENCODE_Primary"; tag "appris_principal_4"; havana_gene "OTTMUSG00000034140.1"; havana_transcript "OTTMUST00000086445.1";
chr7	HAVANA	CDS	75345372	75345414	0	+	2	gene_id "ENSMUSG00000066406.17"; transcript_id "ENSMUST00000207750.2"; gene_type "protein_coding"; gene_name "Akap13"; transcript_type "protein_coding"; transcript_name "Akap13-205"; exon_number 16; exon_id "ENSMUSE00001094651.2"; level 2; protein_id "ENSMUSP00000147237.2"; transcript_support_level "5"; mgi_id "MGI:2676556"; tag "basic"; tag "Ensembl_canonical"; tag "GENCODE_Primary"; tag "appris_principal_4"; havana_gene "OTTMUSG00000034140.1"; havana_transcript "OTTMUST00000086445.1";
chr7	ENSEMBL	exon	75345372	75345414	0	+	.	gene_id "ENSMUSG00000066406.17"; transcript_id "ENSMUST00000166315.7"; gene_type "protein_coding"; gene_name "Akap13"; transcript_type "protein_coding"; transcript_name "Akap13-201"; exon_number 15; exon_id "ENSMUSE00001094651.2"; level 3; protein_id "ENSMUSP00000129784.2"; transcript_support_level "5"; mgi_id "MGI:2676556"; tag "basic"; tag "appris_alternative_2"; tag "CCDS"; ccdsid "CCDS52276.1"; havana_gene "OTTMUSG00000034140.1";
chr7	ENSEMBL	CDS	75345372	75345414	0	+	2	gene_id "ENSMUSG00000066406.17"; transcript_id "ENSMUST00000166315.7"; gene_type "protein_coding"; gene_name "Akap13"; transcript_type "protein_coding"; transcript_name "Akap13-201"; exon_number 15; exon_id "ENSMUSE00001094651.2"; level 3; protein_id "ENSMUSP00000129784.2"; transcript_support_level "5"; mgi_id "MGI:2676556"; tag "basic"; tag "appris_alternative_2"; tag "CCDS"; ccdsid "CCDS52276.1"; havana_gene "OTTMUSG00000034140.1";
chr7	HAVANA	exon	75345372	75345414	0	+	.	gene_id "ENSMUSG00000066406.17"; transcript_id "ENSMUST00000207923.2"; gene_type "protein_coding"; gene_name "Akap13"; transcript_type "protein_coding"; transcript_name "Akap13-207"; exon_number 8; exon_id "ENSMUSE00001094651.2"; level 2; protein_id "ENSMUSP00000146990.2"; transcript_support_level "1"; mgi_id "MGI:2676556"; tag "mRNA_start_NF"; tag "mRNA_end_NF"; tag "cds_start_NF"; tag "cds_end_NF"; havana_gene "OTTMUSG00000034140.1"; havana_transcript "OTTMUST00000086448.1";
chr7	HAVANA	CDS	75345372	75345414	0	+	2	gene_id "ENSMUSG00000066406.17"; transcript_id "ENSMUST00000207923.2"; gene_type "protein_coding"; gene_name "Akap13"; transcript_type "protein_coding"; transcript_name "Akap13-207"; exon_number 8; exon_id "ENSMUSE00001094651.2"; level 2; protein_id "ENSMUSP00000146990.2"; transcript_support_level "1"; mgi_id "MGI:2676556"; tag "mRNA_start_NF"; tag "mRNA_end_NF"; tag "cds_start_NF"; tag "cds_end_NF"; havana_gene "OTTMUSG00000034140.1"; havana_transcript "OTTMUST00000086448.1";
chr7	HAVANA	exon	75345372	75345414	0	+	.	gene_id "ENSMUSG00000066406.17"; transcript_id "ENSMUST00000208708.2"; gene_type "protein_coding"; gene_name "Akap13"; transcript_type "protein_coding"; transcript_name "Akap13-215"; exon_number 9; exon_id "ENSMUSE00001094651.2"; level 2; protein_id "ENSMUSP00000146779.2"; transcript_support_level "5"; mgi_id "MGI:2676556"; tag "mRNA_start_NF"; tag "mRNA_end_NF"; tag "cds_start_NF"; tag "cds_end_NF"; havana_gene "OTTMUSG00000034140.1"; havana_transcript "OTTMUST00000086454.1";
chr7	HAVANA	CDS	75345372	75345414	0	+	2	gene_id "ENSMUSG00000066406.17"; transcript_id "ENSMUST00000208708.2"; gene_type "protein_coding"; gene_name "Akap13"; transcript_type "protein_coding"; transcript_name "Akap13-215"; exon_number 9; exon_id "ENSMUSE00001094651.2"; level 2; protein_id "ENSMUSP00000146779.2"; transcript_support_level "5"; mgi_id "MGI:2676556"; tag "mRNA_start_NF"; tag "mRNA_end_NF"; tag "cds_start_NF"; tag "cds_end_NF"; havana_gene "OTTMUSG00000034140.1"; havana_transcript "OTTMUST00000086454.1";
chr7	HAVANA	exon	75345372	75345414	0	+	.	gene_id "ENSMUSG00000066406.17"; transcript_id "ENSMUST00000207998.2"; gene_type "protein_coding"; gene_name "Akap13"; transcript_type "protein_coding"; transcript_name "Akap13-208"; exon_number 7; exon_id "ENSMUSE00001094651.2"; level 2; protein_id "ENSMUSP00000146503.2"; transcript_support_level "1"; mgi_id "MGI:2676556"; tag "mRNA_start_NF"; tag "mRNA_end_NF"; tag "cds_start_NF"; tag "cds_end_NF"; havana_gene "OTTMUSG00000034140.1"; havana_transcript "OTTMUST00000086451.1";
chr7	HAVANA	CDS	75345372	75345414	0	+	2	gene_id "ENSMUSG00000066406.17"; transcript_id "ENSMUST00000207998.2"; gene_type "protein_coding"; gene_name "Akap13"; transcript_type "protein_coding"; transcript_name "Akap13-208"; exon_number 7; exon_id "ENSMUSE00001094651.2"; level 2; protein_id "ENSMUSP00000146503.2"; transcript_support_level "1"; mgi_id "MGI:2676556"; tag "mRNA_start_NF"; tag "mRNA_end_NF"; tag "cds_start_NF"; tag "cds_end_NF"; havana_gene "OTTMUSG00000034140.1"; havana_transcript "OTTMUST00000086451.1";
chr7	HAVANA	exon	75345372	75345414	0	+	.	gene_id "ENSMUSG00000066406.17"; transcript_id "ENSMUST00000239346.2"; gene_type "protein_coding"; gene_name "Akap13"; transcript_type "protein_coding"; transcript_name "Akap13-217"; exon_number 2; exon_id "ENSMUSE00001094651.2"; level 2; protein_id "ENSMUSP00000159238.2"; mgi_id "MGI:2676556"; tag "mRNA_end_NF"; tag "cds_end_NF"; havana_gene "OTTMUSG00000034140.1"; havana_transcript "OTTMUST00000182219.1";
chr7	HAVANA	CDS	75345372	75345414	0	+	2	gene_id "ENSMUSG00000066406.17"; transcript_id "ENSMUST00000239346.2"; gene_type "protein_coding"; gene_name "Akap13"; transcript_type "protein_coding"; transcript_name "Akap13-217"; exon_number 2; exon_id "ENSMUSE00001094651.2"; level 2; protein_id "ENSMUSP00000159238.2"; mgi_id "MGI:2676556"; tag "mRNA_end_NF"; tag "cds_end_NF"; havana_gene "OTTMUSG00000034140.1"; havana_transcript "OTTMUST00000182219.1";
chr7	ENSEMBL_gcm37	exon	75345372	75345414	33.4482606162958	+	.	gene_id "ENSMUSG00000066406.17"; transcript_id "ENSMUSG00000066406.17_tx_10"; exon_id "chr7_75345372_75345414_+"; exonnum "15"; txlen "8761";
chr7	ENSEMBL_gcm37	exon	75345372	75345414	27.462601323925	+	.	gene_id "ENSMUSG00000066406.17"; transcript_id "ENSMUSG00000066406.17_tx_11"; exon_id "chr7_75345372_75345414_+"; exonnum "8"; txlen "4669";
chr7	ENSEMBL_gcm37	exon	75345372	75345414	25.8810850831109	+	.	gene_id "ENSMUSG00000066406.17"; transcript_id "ENSMUSG00000066406.17_tx_12"; exon_id "chr7_75345372_75345414_+"; exonnum "9"; txlen "4796";
chr7	ENSEMBL_gcm37	exon	75345372	75345414	24.3831446999802	+	.	gene_id "ENSMUSG00000066406.17"; transcript_id "ENSMUSG00000066406.17_tx_13"; exon_id "chr7_75345372_75345414_+"; exonnum "8"; txlen "4657";
chr7	ENSEMBL_gcm37	exon	75345372	75345414	13.9808175114156	+	.	gene_id "ENSMUSG00000066406.17"; transcript_id "ENSMUSG00000066406.17_tx_14"; exon_id "chr7_75345372_75345414_+"; exonnum "10"; txlen "7982";
chr7	ENSEMBL_gcm37	exon	75345372	75345414	8.50344024552955	+	.	gene_id "ENSMUSG00000066406.17"; transcript_id "ENSMUSG00000066406.17_tx_16"; exon_id "chr7_75345372_75345414_+"; exonnum "10"; txlen "7941";
chr7	ENSEMBL_gcm37	exon	75345372	75345414	6.64864862980918	+	.	gene_id "ENSMUSG00000066406.17"; transcript_id "ENSMUSG00000066406.17_tx_17"; exon_id "chr7_75345372_75345414_+"; exonnum "12"; txlen "8102";
chr7	ENSEMBL_gcm37	exon	75345372	75345414	4.97214902254654	+	.	gene_id "ENSMUSG00000066406.17"; transcript_id "ENSMUSG00000066406.17_tx_18"; exon_id "chr7_75345372_75345414_+"; exonnum "5"; txlen "4278";
chr7	ENSEMBL_gcm37	exon	75345372	75345414	4.93975789758885	+	.	gene_id "ENSMUSG00000066406.17"; transcript_id "ENSMUSG00000066406.17_tx_19"; exon_id "chr7_75345372_75345414_+"; exonnum "11"; txlen "8216";
chr7	ENSEMBL_gcm37	exon	75345372	75345414	200.589988090329	+	.	gene_id "ENSMUSG00000066406.17"; transcript_id "ENSMUSG00000066406.17_tx_2"; exon_id "chr7_75345372_75345414_+"; exonnum "14"; txlen "8707";
chr7	ENSEMBL_gcm37	exon	75345372	75345414	4.80716039159342	+	.	gene_id "ENSMUSG00000066406.17"; transcript_id "ENSMUSG00000066406.17_tx_20"; exon_id "chr7_75345372_75345414_+"; exonnum "11"; txlen "8048";
chr7	ENSEMBL_gcm37	exon	75345372	75345414	4.40016017411903	+	.	gene_id "ENSMUSG00000066406.17"; transcript_id "ENSMUSG00000066406.17_tx_21"; exon_id "chr7_75345372_75345414_+"; exonnum "12"; txlen "8061";
chr7	ENSEMBL_gcm37	exon	75345372	75345414	1.45860817121898	+	.	gene_id "ENSMUSG00000066406.17"; transcript_id "ENSMUSG00000066406.17_tx_22"; exon_id "chr7_75345372_75345414_+"; exonnum "17"; txlen "8896";
chr7	ENSEMBL_gcm37	exon	75345372	75345414	0.690448758459508	+	.	gene_id "ENSMUSG00000066406.17"; transcript_id "ENSMUSG00000066406.17_tx_23"; exon_id "chr7_75345372_75345414_+"; exonnum "16"; txlen "9095";
chr7	ENSEMBL_gcm37	exon	75345372	75345414	146.414526885658	+	.	gene_id "ENSMUSG00000066406.17"; transcript_id "ENSMUSG00000066406.17_tx_3"; exon_id "chr7_75345372_75345414_+"; exonnum "8"; txlen "4742";
chr7	ENSEMBL_gcm37	exon	75345372	75345414	105.45251561544	+	.	gene_id "ENSMUSG00000066406.17"; transcript_id "ENSMUSG00000066406.17_tx_4"; exon_id "chr7_75345372_75345414_+"; exonnum "7"; txlen "4603";
chr7	ENSEMBL_gcm37	exon	75345372	75345414	86.454717650202	+	.	gene_id "ENSMUSG00000066406.17"; transcript_id "ENSMUSG00000066406.17_tx_5"; exon_id "chr7_75345372_75345414_+"; exonnum "10"; txlen "4862";
chr7	ENSEMBL_gcm37	exon	75345372	75345414	77.2302524549389	+	.	gene_id "ENSMUSG00000066406.17"; transcript_id "ENSMUSG00000066406.17_tx_6"; exon_id "chr7_75345372_75345414_+"; exonnum "16"; txlen "8827";
chr7	ENSEMBL_gcm37	exon	75345372	75345414	54.0262355042731	+	.	gene_id "ENSMUSG00000066406.17"; transcript_id "ENSMUSG00000066406.17_tx_7"; exon_id "chr7_75345372_75345414_+"; exonnum "9"; txlen "4723";
chr7	ENSEMBL_gcm37	exon	75345372	75345414	48.2531764387521	+	.	gene_id "ENSMUSG00000066406.17"; transcript_id "ENSMUSG00000066406.17_tx_8"; exon_id "chr7_75345372_75345414_+"; exonnum "15"; txlen "8773";
chr7	ENSEMBL_gcm37	exon	75345372	75345414	39.4427921444841	+	.	gene_id "ENSMUSG00000066406.17"; transcript_id "ENSMUSG00000066406.17_tx_9"; exon_id "chr7_75345372_75345414_+"; exonnum "9"; txlen "4808";
chr7	sragcm37_es	exon	75346013	75346086	10.9255476554799	+	.	gene_id "ENSMUSG00000066406.17"; transcript_id "ENSMUSG00000066406.17_tx_15"; exon_id "chr7_75346013_75346086_+"; exonnum "1"; txlen "3599";
chr7	HAVANA	exon	75347050	75347091	0	+	.	gene_id "ENSMUSG00000066406.17"; transcript_id "ENSMUST00000207923.2"; gene_type "protein_coding"; gene_name "Akap13"; transcript_type "protein_coding"; transcript_name "Akap13-207"; exon_number 9; exon_id "ENSMUSE00001380563.2"; level 2; protein_id "ENSMUSP00000146990.2"; transcript_support_level "1"; mgi_id "MGI:2676556"; tag "mRNA_start_NF"; tag "mRNA_end_NF"; tag "cds_start_NF"; tag "cds_end_NF"; havana_gene "OTTMUSG00000034140.1"; havana_transcript "OTTMUST00000086448.1";
chr7	HAVANA	CDS	75347050	75347091	0	+	1	gene_id "ENSMUSG00000066406.17"; transcript_id "ENSMUST00000207923.2"; gene_type "protein_coding"; gene_name "Akap13"; transcript_type "protein_coding"; transcript_name "Akap13-207"; exon_number 9; exon_id "ENSMUSE00001380563.2"; level 2; protein_id "ENSMUSP00000146990.2"; transcript_support_level "1"; mgi_id "MGI:2676556"; tag "mRNA_start_NF"; tag "mRNA_end_NF"; tag "cds_start_NF"; tag "cds_end_NF"; havana_gene "OTTMUSG00000034140.1"; havana_transcript "OTTMUST00000086448.1";
chr7	HAVANA	exon	75347050	75347182	0	+	.	gene_id "ENSMUSG00000066406.17"; transcript_id "ENSMUST00000207750.2"; gene_type "protein_coding"; gene_name "Akap13"; transcript_type "protein_coding"; transcript_name "Akap13-205"; exon_number 17; exon_id "ENSMUSE00001297141.2"; level 2; protein_id "ENSMUSP00000147237.2"; transcript_support_level "5"; mgi_id "MGI:2676556"; tag "basic"; tag "Ensembl_canonical"; tag "GENCODE_Primary"; tag "appris_principal_4"; havana_gene "OTTMUSG00000034140.1"; havana_transcript "OTTMUST00000086445.1";
chr7	HAVANA	CDS	75347050	75347182	0	+	1	gene_id "ENSMUSG00000066406.17"; transcript_id "ENSMUST00000207750.2"; gene_type "protein_coding"; gene_name "Akap13"; transcript_type "protein_coding"; transcript_name "Akap13-205"; exon_number 17; exon_id "ENSMUSE00001297141.2"; level 2; protein_id "ENSMUSP00000147237.2"; transcript_support_level "5"; mgi_id "MGI:2676556"; tag "basic"; tag "Ensembl_canonical"; tag "GENCODE_Primary"; tag "appris_principal_4"; havana_gene "OTTMUSG00000034140.1"; havana_transcript "OTTMUST00000086445.1";
chr7	ENSEMBL	exon	75347050	75347182	0	+	.	gene_id "ENSMUSG00000066406.17"; transcript_id "ENSMUST00000166315.7"; gene_type "protein_coding"; gene_name "Akap13"; transcript_type "protein_coding"; transcript_name "Akap13-201"; exon_number 16; exon_id "ENSMUSE00001297141.2"; level 3; protein_id "ENSMUSP00000129784.2"; transcript_support_level "5"; mgi_id "MGI:2676556"; tag "basic"; tag "appris_alternative_2"; tag "CCDS"; ccdsid "CCDS52276.1"; havana_gene "OTTMUSG00000034140.1";
chr7	ENSEMBL	CDS	75347050	75347182	0	+	1	gene_id "ENSMUSG00000066406.17"; transcript_id "ENSMUST00000166315.7"; gene_type "protein_coding"; gene_name "Akap13"; transcript_type "protein_coding"; transcript_name "Akap13-201"; exon_number 16; exon_id "ENSMUSE00001297141.2"; level 3; protein_id "ENSMUSP00000129784.2"; transcript_support_level "5"; mgi_id "MGI:2676556"; tag "basic"; tag "appris_alternative_2"; tag "CCDS"; ccdsid "CCDS52276.1"; havana_gene "OTTMUSG00000034140.1";
chr7	HAVANA	exon	75347050	75347182	0	+	.	gene_id "ENSMUSG00000066406.17"; transcript_id "ENSMUST00000208708.2"; gene_type "protein_coding"; gene_name "Akap13"; transcript_type "protein_coding"; transcript_name "Akap13-215"; exon_number 10; exon_id "ENSMUSE00001297141.2"; level 2; protein_id "ENSMUSP00000146779.2"; transcript_support_level "5"; mgi_id "MGI:2676556"; tag "mRNA_start_NF"; tag "mRNA_end_NF"; tag "cds_start_NF"; tag "cds_end_NF"; havana_gene "OTTMUSG00000034140.1"; havana_transcript "OTTMUST00000086454.1";
chr7	HAVANA	CDS	75347050	75347182	0	+	1	gene_id "ENSMUSG00000066406.17"; transcript_id "ENSMUST00000208708.2"; gene_type "protein_coding"; gene_name "Akap13"; transcript_type "protein_coding"; transcript_name "Akap13-215"; exon_number 10; exon_id "ENSMUSE00001297141.2"; level 2; protein_id "ENSMUSP00000146779.2"; transcript_support_level "5"; mgi_id "MGI:2676556"; tag "mRNA_start_NF"; tag "mRNA_end_NF"; tag "cds_start_NF"; tag "cds_end_NF"; havana_gene "OTTMUSG00000034140.1"; havana_transcript "OTTMUST00000086454.1";
chr7	HAVANA	exon	75347050	75347182	0	+	.	gene_id "ENSMUSG00000066406.17"; transcript_id "ENSMUST00000207998.2"; gene_type "protein_coding"; gene_name "Akap13"; transcript_type "protein_coding"; transcript_name "Akap13-208"; exon_number 8; exon_id "ENSMUSE00001297141.2"; level 2; protein_id "ENSMUSP00000146503.2"; transcript_support_level "1"; mgi_id "MGI:2676556"; tag "mRNA_start_NF"; tag "mRNA_end_NF"; tag "cds_start_NF"; tag "cds_end_NF"; havana_gene "OTTMUSG00000034140.1"; havana_transcript "OTTMUST00000086451.1";
chr7	HAVANA	CDS	75347050	75347182	0	+	1	gene_id "ENSMUSG00000066406.17"; transcript_id "ENSMUST00000207998.2"; gene_type "protein_coding"; gene_name "Akap13"; transcript_type "protein_coding"; transcript_name "Akap13-208"; exon_number 8; exon_id "ENSMUSE00001297141.2"; level 2; protein_id "ENSMUSP00000146503.2"; transcript_support_level "1"; mgi_id "MGI:2676556"; tag "mRNA_start_NF"; tag "mRNA_end_NF"; tag "cds_start_NF"; tag "cds_end_NF"; havana_gene "OTTMUSG00000034140.1"; havana_transcript "OTTMUST00000086451.1";
chr7	HAVANA	exon	75347050	75347182	0	+	.	gene_id "ENSMUSG00000066406.17"; transcript_id "ENSMUST00000239346.2"; gene_type "protein_coding"; gene_name "Akap13"; transcript_type "protein_coding"; transcript_name "Akap13-217"; exon_number 3; exon_id "ENSMUSE00001297141.2"; level 2; protein_id "ENSMUSP00000159238.2"; mgi_id "MGI:2676556"; tag "mRNA_end_NF"; tag "cds_end_NF"; havana_gene "OTTMUSG00000034140.1"; havana_transcript "OTTMUST00000182219.1";
chr7	HAVANA	CDS	75347050	75347182	0	+	1	gene_id "ENSMUSG00000066406.17"; transcript_id "ENSMUST00000239346.2"; gene_type "protein_coding"; gene_name "Akap13"; transcript_type "protein_coding"; transcript_name "Akap13-217"; exon_number 3; exon_id "ENSMUSE00001297141.2"; level 2; protein_id "ENSMUSP00000159238.2"; mgi_id "MGI:2676556"; tag "mRNA_end_NF"; tag "cds_end_NF"; havana_gene "OTTMUSG00000034140.1"; havana_transcript "OTTMUST00000182219.1";
chr7	ENSEMBL_gcm37	exon	75347050	75347182	33.4482606162958	+	.	gene_id "ENSMUSG00000066406.17"; transcript_id "ENSMUSG00000066406.17_tx_10"; exon_id "chr7_75347050_75347182_+"; exonnum "16"; txlen "8761";
chr7	ENSEMBL_gcm37	exon	75347050	75347182	27.462601323925	+	.	gene_id "ENSMUSG00000066406.17"; transcript_id "ENSMUSG00000066406.17_tx_11"; exon_id "chr7_75347050_75347182_+"; exonnum "9"; txlen "4669";
chr7	ENSEMBL_gcm37	exon	75347050	75347182	25.8810850831109	+	.	gene_id "ENSMUSG00000066406.17"; transcript_id "ENSMUSG00000066406.17_tx_12"; exon_id "chr7_75347050_75347182_+"; exonnum "10"; txlen "4796";
chr7	ENSEMBL_gcm37	exon	75347050	75347182	24.3831446999802	+	.	gene_id "ENSMUSG00000066406.17"; transcript_id "ENSMUSG00000066406.17_tx_13"; exon_id "chr7_75347050_75347182_+"; exonnum "9"; txlen "4657";
chr7	ENSEMBL_gcm37	exon	75347050	75347182	13.9808175114156	+	.	gene_id "ENSMUSG00000066406.17"; transcript_id "ENSMUSG00000066406.17_tx_14"; exon_id "chr7_75347050_75347182_+"; exonnum "11"; txlen "7982";
chr7	ENSEMBL_gcm37	exon	75347050	75347182	10.9255476554799	+	.	gene_id "ENSMUSG00000066406.17"; transcript_id "ENSMUSG00000066406.17_tx_15"; exon_id "chr7_75347050_75347182_+"; exonnum "2"; txlen "3599";
chr7	ENSEMBL_gcm37	exon	75347050	75347182	8.50344024552955	+	.	gene_id "ENSMUSG00000066406.17"; transcript_id "ENSMUSG00000066406.17_tx_16"; exon_id "chr7_75347050_75347182_+"; exonnum "11"; txlen "7941";
chr7	ENSEMBL_gcm37	exon	75347050	75347182	6.64864862980918	+	.	gene_id "ENSMUSG00000066406.17"; transcript_id "ENSMUSG00000066406.17_tx_17"; exon_id "chr7_75347050_75347182_+"; exonnum "13"; txlen "8102";
chr7	ENSEMBL_gcm37	exon	75347050	75347182	4.97214902254654	+	.	gene_id "ENSMUSG00000066406.17"; transcript_id "ENSMUSG00000066406.17_tx_18"; exon_id "chr7_75347050_75347182_+"; exonnum "6"; txlen "4278";
chr7	ENSEMBL_gcm37	exon	75347050	75347182	4.93975789758885	+	.	gene_id "ENSMUSG00000066406.17"; transcript_id "ENSMUSG00000066406.17_tx_19"; exon_id "chr7_75347050_75347182_+"; exonnum "12"; txlen "8216";
chr7	ENSEMBL_gcm37	exon	75347050	75347182	200.589988090329	+	.	gene_id "ENSMUSG00000066406.17"; transcript_id "ENSMUSG00000066406.17_tx_2"; exon_id "chr7_75347050_75347182_+"; exonnum "15"; txlen "8707";
chr7	ENSEMBL_gcm37	exon	75347050	75347182	4.80716039159342	+	.	gene_id "ENSMUSG00000066406.17"; transcript_id "ENSMUSG00000066406.17_tx_20"; exon_id "chr7_75347050_75347182_+"; exonnum "12"; txlen "8048";
chr7	ENSEMBL_gcm37	exon	75347050	75347182	4.40016017411903	+	.	gene_id "ENSMUSG00000066406.17"; transcript_id "ENSMUSG00000066406.17_tx_21"; exon_id "chr7_75347050_75347182_+"; exonnum "13"; txlen "8061";
chr7	ENSEMBL_gcm37	exon	75347050	75347182	1.45860817121898	+	.	gene_id "ENSMUSG00000066406.17"; transcript_id "ENSMUSG00000066406.17_tx_22"; exon_id "chr7_75347050_75347182_+"; exonnum "18"; txlen "8896";
chr7	ENSEMBL_gcm37	exon	75347050	75347182	0.690448758459508	+	.	gene_id "ENSMUSG00000066406.17"; transcript_id "ENSMUSG00000066406.17_tx_23"; exon_id "chr7_75347050_75347182_+"; exonnum "17"; txlen "9095";
chr7	ENSEMBL_gcm37	exon	75347050	75347182	146.414526885658	+	.	gene_id "ENSMUSG00000066406.17"; transcript_id "ENSMUSG00000066406.17_tx_3"; exon_id "chr7_75347050_75347182_+"; exonnum "9"; txlen "4742";
chr7	ENSEMBL_gcm37	exon	75347050	75347182	105.45251561544	+	.	gene_id "ENSMUSG00000066406.17"; transcript_id "ENSMUSG00000066406.17_tx_4"; exon_id "chr7_75347050_75347182_+"; exonnum "8"; txlen "4603";
chr7	ENSEMBL_gcm37	exon	75347050	75347182	86.454717650202	+	.	gene_id "ENSMUSG00000066406.17"; transcript_id "ENSMUSG00000066406.17_tx_5"; exon_id "chr7_75347050_75347182_+"; exonnum "11"; txlen "4862";
chr7	ENSEMBL_gcm37	exon	75347050	75347182	77.2302524549389	+	.	gene_id "ENSMUSG00000066406.17"; transcript_id "ENSMUSG00000066406.17_tx_6"; exon_id "chr7_75347050_75347182_+"; exonnum "17"; txlen "8827";
chr7	ENSEMBL_gcm37	exon	75347050	75347182	54.0262355042731	+	.	gene_id "ENSMUSG00000066406.17"; transcript_id "ENSMUSG00000066406.17_tx_7"; exon_id "chr7_75347050_75347182_+"; exonnum "10"; txlen "4723";
chr7	ENSEMBL_gcm37	exon	75347050	75347182	48.2531764387521	+	.	gene_id "ENSMUSG00000066406.17"; transcript_id "ENSMUSG00000066406.17_tx_8"; exon_id "chr7_75347050_75347182_+"; exonnum "16"; txlen "8773";
chr7	ENSEMBL_gcm37	exon	75347050	75347182	39.4427921444841	+	.	gene_id "ENSMUSG00000066406.17"; transcript_id "ENSMUSG00000066406.17_tx_9"; exon_id "chr7_75347050_75347182_+"; exonnum "10"; txlen "4808";
chr7	HAVANA	transcript	75350612	75352672	0	+	.	gene_id "ENSMUSG00000066406.17"; transcript_id "ENSMUST00000207511.2"; gene_type "protein_coding"; gene_name "Akap13"; transcript_type "retained_intron"; transcript_name "Akap13-204"; level 2; transcript_support_level "NA"; mgi_id "MGI:2676556"; tag "mRNA_end_NF"; havana_gene "OTTMUSG00000034140.1"; havana_transcript "OTTMUST00000143473.1";
chr7	HAVANA	exon	75350612	75352672	0	+	.	gene_id "ENSMUSG00000066406.17"; transcript_id "ENSMUST00000207511.2"; gene_type "protein_coding"; gene_name "Akap13"; transcript_type "retained_intron"; transcript_name "Akap13-204"; exon_number 1; exon_id "ENSMUSE00001382054.2"; level 2; transcript_support_level "NA"; mgi_id "MGI:2676556"; tag "mRNA_end_NF"; havana_gene "OTTMUSG00000034140.1"; havana_transcript "OTTMUST00000143473.1";
chr7	HAVANA	UTR	75351740	75351825	0	+	.	gene_id "ENSMUSG00000066406.17"; transcript_id "ENSMUST00000207239.2"; gene_type "protein_coding"; gene_name "Akap13"; transcript_type "protein_coding"; transcript_name "Akap13-203"; exon_number 1; exon_id "ENSMUSE00001381325.2"; level 2; protein_id "ENSMUSP00000146401.2"; transcript_support_level "1"; mgi_id "MGI:2676556"; tag "mRNA_end_NF"; tag "cds_end_NF"; havana_gene "OTTMUSG00000034140.1"; havana_transcript "OTTMUST00000086452.1";
chr7	HAVANA	exon	75351740	75351900	0	+	.	gene_id "ENSMUSG00000066406.17"; transcript_id "ENSMUST00000207239.2"; gene_type "protein_coding"; gene_name "Akap13"; transcript_type "protein_coding"; transcript_name "Akap13-203"; exon_number 1; exon_id "ENSMUSE00001381325.2"; level 2; protein_id "ENSMUSP00000146401.2"; transcript_support_level "1"; mgi_id "MGI:2676556"; tag "mRNA_end_NF"; tag "cds_end_NF"; havana_gene "OTTMUSG00000034140.1"; havana_transcript "OTTMUST00000086452.1";
chr7	HAVANA	transcript	75351740	75386387	0	+	.	gene_id "ENSMUSG00000066406.17"; transcript_id "ENSMUST00000207239.2"; gene_type "protein_coding"; gene_name "Akap13"; transcript_type "protein_coding"; transcript_name "Akap13-203"; level 2; protein_id "ENSMUSP00000146401.2"; transcript_support_level "1"; mgi_id "MGI:2676556"; tag "mRNA_end_NF"; tag "cds_end_NF"; havana_gene "OTTMUSG00000034140.1"; havana_transcript "OTTMUST00000086452.1";
chr7	HAVANA	exon	75351745	75351900	0	+	.	gene_id "ENSMUSG00000066406.17"; transcript_id "ENSMUST00000208009.2"; gene_type "protein_coding"; gene_name "Akap13"; transcript_type "retained_intron"; transcript_name "Akap13-209"; exon_number 1; exon_id "ENSMUSE00001377861.2"; level 2; transcript_support_level "1"; mgi_id "MGI:2676556"; tag "mRNA_end_NF"; havana_gene "OTTMUSG00000034140.1"; havana_transcript "OTTMUST00000086453.1";
chr7	ENSEMBL_gcm37	exon	75351745	75351900	209.852145908961	+	.	gene_id "ENSMUSG00000066406.17"; transcript_id "ENSMUSG00000066406.17_tx_1"; exon_id "chr7_75351745_75351900_+"; exonnum "1"; txlen "3548";
chr7	HAVANA	transcript	75351745	75367787	0	+	.	gene_id "ENSMUSG00000066406.17"; transcript_id "ENSMUST00000208009.2"; gene_type "protein_coding"; gene_name "Akap13"; transcript_type "retained_intron"; transcript_name "Akap13-209"; level 2; transcript_support_level "1"; mgi_id "MGI:2676556"; tag "mRNA_end_NF"; havana_gene "OTTMUSG00000034140.1"; havana_transcript "OTTMUST00000086453.1";
chr7	HAVANA	start_codon	75351826	75351828	0	+	0	gene_id "ENSMUSG00000066406.17"; transcript_id "ENSMUST00000207239.2"; gene_type "protein_coding"; gene_name "Akap13"; transcript_type "protein_coding"; transcript_name "Akap13-203"; exon_number 1; exon_id "ENSMUSE00001381325.2"; level 2; protein_id "ENSMUSP00000146401.2"; transcript_support_level "1"; mgi_id "MGI:2676556"; tag "mRNA_end_NF"; tag "cds_end_NF"; havana_gene "OTTMUSG00000034140.1"; havana_transcript "OTTMUST00000086452.1";
chr7	HAVANA	CDS	75351826	75351900	0	+	0	gene_id "ENSMUSG00000066406.17"; transcript_id "ENSMUST00000207239.2"; gene_type "protein_coding"; gene_name "Akap13"; transcript_type "protein_coding"; transcript_name "Akap13-203"; exon_number 1; exon_id "ENSMUSE00001381325.2"; level 2; protein_id "ENSMUSP00000146401.2"; transcript_support_level "1"; mgi_id "MGI:2676556"; tag "mRNA_end_NF"; tag "cds_end_NF"; havana_gene "OTTMUSG00000034140.1"; havana_transcript "OTTMUST00000086452.1";
chr7	HAVANA	exon	75354113	75354170	0	+	.	gene_id "ENSMUSG00000066406.17"; transcript_id "ENSMUST00000207998.2"; gene_type "protein_coding"; gene_name "Akap13"; transcript_type "protein_coding"; transcript_name "Akap13-208"; exon_number 9; exon_id "ENSMUSE00001377821.2"; level 2; protein_id "ENSMUSP00000146503.2"; transcript_support_level "1"; mgi_id "MGI:2676556"; tag "mRNA_start_NF"; tag "mRNA_end_NF"; tag "cds_start_NF"; tag "cds_end_NF"; havana_gene "OTTMUSG00000034140.1"; havana_transcript "OTTMUST00000086451.1";
chr7	HAVANA	CDS	75354113	75354170	0	+	0	gene_id "ENSMUSG00000066406.17"; transcript_id "ENSMUST00000207998.2"; gene_type "protein_coding"; gene_name "Akap13"; transcript_type "protein_coding"; transcript_name "Akap13-208"; exon_number 9; exon_id "ENSMUSE00001377821.2"; level 2; protein_id "ENSMUSP00000146503.2"; transcript_support_level "1"; mgi_id "MGI:2676556"; tag "mRNA_start_NF"; tag "mRNA_end_NF"; tag "cds_start_NF"; tag "cds_end_NF"; havana_gene "OTTMUSG00000034140.1"; havana_transcript "OTTMUST00000086451.1";
chr7	HAVANA	exon	75354113	75354287	0	+	.	gene_id "ENSMUSG00000066406.17"; transcript_id "ENSMUST00000207750.2"; gene_type "protein_coding"; gene_name "Akap13"; transcript_type "protein_coding"; transcript_name "Akap13-205"; exon_number 18; exon_id "ENSMUSE00001232387.2"; level 2; protein_id "ENSMUSP00000147237.2"; transcript_support_level "5"; mgi_id "MGI:2676556"; tag "basic"; tag "Ensembl_canonical"; tag "GENCODE_Primary"; tag "appris_principal_4"; havana_gene "OTTMUSG00000034140.1"; havana_transcript "OTTMUST00000086445.1";
chr7	HAVANA	CDS	75354113	75354287	0	+	0	gene_id "ENSMUSG00000066406.17"; transcript_id "ENSMUST00000207750.2"; gene_type "protein_coding"; gene_name "Akap13"; transcript_type "protein_coding"; transcript_name "Akap13-205"; exon_number 18; exon_id "ENSMUSE00001232387.2"; level 2; protein_id "ENSMUSP00000147237.2"; transcript_support_level "5"; mgi_id "MGI:2676556"; tag "basic"; tag "Ensembl_canonical"; tag "GENCODE_Primary"; tag "appris_principal_4"; havana_gene "OTTMUSG00000034140.1"; havana_transcript "OTTMUST00000086445.1";
chr7	ENSEMBL	exon	75354113	75354287	0	+	.	gene_id "ENSMUSG00000066406.17"; transcript_id "ENSMUST00000166315.7"; gene_type "protein_coding"; gene_name "Akap13"; transcript_type "protein_coding"; transcript_name "Akap13-201"; exon_number 17; exon_id "ENSMUSE00001232387.2"; level 3; protein_id "ENSMUSP00000129784.2"; transcript_support_level "5"; mgi_id "MGI:2676556"; tag "basic"; tag "appris_alternative_2"; tag "CCDS"; ccdsid "CCDS52276.1"; havana_gene "OTTMUSG00000034140.1";
chr7	ENSEMBL	CDS	75354113	75354287	0	+	0	gene_id "ENSMUSG00000066406.17"; transcript_id "ENSMUST00000166315.7"; gene_type "protein_coding"; gene_name "Akap13"; transcript_type "protein_coding"; transcript_name "Akap13-201"; exon_number 17; exon_id "ENSMUSE00001232387.2"; level 3; protein_id "ENSMUSP00000129784.2"; transcript_support_level "5"; mgi_id "MGI:2676556"; tag "basic"; tag "appris_alternative_2"; tag "CCDS"; ccdsid "CCDS52276.1"; havana_gene "OTTMUSG00000034140.1";
chr7	HAVANA	exon	75354113	75354287	0	+	.	gene_id "ENSMUSG00000066406.17"; transcript_id "ENSMUST00000239346.2"; gene_type "protein_coding"; gene_name "Akap13"; transcript_type "protein_coding"; transcript_name "Akap13-217"; exon_number 4; exon_id "ENSMUSE00001232387.2"; level 2; protein_id "ENSMUSP00000159238.2"; mgi_id "MGI:2676556"; tag "mRNA_end_NF"; tag "cds_end_NF"; havana_gene "OTTMUSG00000034140.1"; havana_transcript "OTTMUST00000182219.1";
chr7	HAVANA	CDS	75354113	75354287	0	+	0	gene_id "ENSMUSG00000066406.17"; transcript_id "ENSMUST00000239346.2"; gene_type "protein_coding"; gene_name "Akap13"; transcript_type "protein_coding"; transcript_name "Akap13-217"; exon_number 4; exon_id "ENSMUSE00001232387.2"; level 2; protein_id "ENSMUSP00000159238.2"; mgi_id "MGI:2676556"; tag "mRNA_end_NF"; tag "cds_end_NF"; havana_gene "OTTMUSG00000034140.1"; havana_transcript "OTTMUST00000182219.1";
chr7	HAVANA	exon	75354113	75354287	0	+	.	gene_id "ENSMUSG00000066406.17"; transcript_id "ENSMUST00000207239.2"; gene_type "protein_coding"; gene_name "Akap13"; transcript_type "protein_coding"; transcript_name "Akap13-203"; exon_number 2; exon_id "ENSMUSE00001232387.2"; level 2; protein_id "ENSMUSP00000146401.2"; transcript_support_level "1"; mgi_id "MGI:2676556"; tag "mRNA_end_NF"; tag "cds_end_NF"; havana_gene "OTTMUSG00000034140.1"; havana_transcript "OTTMUST00000086452.1";
chr7	HAVANA	CDS	75354113	75354287	0	+	0	gene_id "ENSMUSG00000066406.17"; transcript_id "ENSMUST00000207239.2"; gene_type "protein_coding"; gene_name "Akap13"; transcript_type "protein_coding"; transcript_name "Akap13-203"; exon_number 2; exon_id "ENSMUSE00001232387.2"; level 2; protein_id "ENSMUSP00000146401.2"; transcript_support_level "1"; mgi_id "MGI:2676556"; tag "mRNA_end_NF"; tag "cds_end_NF"; havana_gene "OTTMUSG00000034140.1"; havana_transcript "OTTMUST00000086452.1";
chr7	HAVANA	exon	75354113	75354287	0	+	.	gene_id "ENSMUSG00000066406.17"; transcript_id "ENSMUST00000208009.2"; gene_type "protein_coding"; gene_name "Akap13"; transcript_type "retained_intron"; transcript_name "Akap13-209"; exon_number 2; exon_id "ENSMUSE00001376131.2"; level 2; transcript_support_level "1"; mgi_id "MGI:2676556"; tag "mRNA_end_NF"; havana_gene "OTTMUSG00000034140.1"; havana_transcript "OTTMUST00000086453.1";
chr7	ENSEMBL_gcm37	exon	75354113	75354287	209.852145908961	+	.	gene_id "ENSMUSG00000066406.17"; transcript_id "ENSMUSG00000066406.17_tx_1"; exon_id "chr7_75354113_75354287_+"; exonnum "2"; txlen "3548";
chr7	ENSEMBL_gcm37	exon	75354113	75354287	33.4482606162958	+	.	gene_id "ENSMUSG00000066406.17"; transcript_id "ENSMUSG00000066406.17_tx_10"; exon_id "chr7_75354113_75354287_+"; exonnum "17"; txlen "8761";
chr7	ENSEMBL_gcm37	exon	75354113	75354287	27.462601323925	+	.	gene_id "ENSMUSG00000066406.17"; transcript_id "ENSMUSG00000066406.17_tx_11"; exon_id "chr7_75354113_75354287_+"; exonnum "10"; txlen "4669";
chr7	ENSEMBL_gcm37	exon	75354113	75354287	25.8810850831109	+	.	gene_id "ENSMUSG00000066406.17"; transcript_id "ENSMUSG00000066406.17_tx_12"; exon_id "chr7_75354113_75354287_+"; exonnum "11"; txlen "4796";
chr7	ENSEMBL_gcm37	exon	75354113	75354287	24.3831446999802	+	.	gene_id "ENSMUSG00000066406.17"; transcript_id "ENSMUSG00000066406.17_tx_13"; exon_id "chr7_75354113_75354287_+"; exonnum "10"; txlen "4657";
chr7	ENSEMBL_gcm37	exon	75354113	75354287	13.9808175114156	+	.	gene_id "ENSMUSG00000066406.17"; transcript_id "ENSMUSG00000066406.17_tx_14"; exon_id "chr7_75354113_75354287_+"; exonnum "12"; txlen "7982";
chr7	ENSEMBL_gcm37	exon	75354113	75354287	10.9255476554799	+	.	gene_id "ENSMUSG00000066406.17"; transcript_id "ENSMUSG00000066406.17_tx_15"; exon_id "chr7_75354113_75354287_+"; exonnum "3"; txlen "3599";
chr7	ENSEMBL_gcm37	exon	75354113	75354287	8.50344024552955	+	.	gene_id "ENSMUSG00000066406.17"; transcript_id "ENSMUSG00000066406.17_tx_16"; exon_id "chr7_75354113_75354287_+"; exonnum "12"; txlen "7941";
chr7	ENSEMBL_gcm37	exon	75354113	75354287	6.64864862980918	+	.	gene_id "ENSMUSG00000066406.17"; transcript_id "ENSMUSG00000066406.17_tx_17"; exon_id "chr7_75354113_75354287_+"; exonnum "14"; txlen "8102";
chr7	ENSEMBL_gcm37	exon	75354113	75354287	4.97214902254654	+	.	gene_id "ENSMUSG00000066406.17"; transcript_id "ENSMUSG00000066406.17_tx_18"; exon_id "chr7_75354113_75354287_+"; exonnum "7"; txlen "4278";
chr7	ENSEMBL_gcm37	exon	75354113	75354287	4.93975789758885	+	.	gene_id "ENSMUSG00000066406.17"; transcript_id "ENSMUSG00000066406.17_tx_19"; exon_id "chr7_75354113_75354287_+"; exonnum "13"; txlen "8216";
chr7	ENSEMBL_gcm37	exon	75354113	75354287	200.589988090329	+	.	gene_id "ENSMUSG00000066406.17"; transcript_id "ENSMUSG00000066406.17_tx_2"; exon_id "chr7_75354113_75354287_+"; exonnum "16"; txlen "8707";
chr7	ENSEMBL_gcm37	exon	75354113	75354287	4.80716039159342	+	.	gene_id "ENSMUSG00000066406.17"; transcript_id "ENSMUSG00000066406.17_tx_20"; exon_id "chr7_75354113_75354287_+"; exonnum "13"; txlen "8048";
chr7	ENSEMBL_gcm37	exon	75354113	75354287	4.40016017411903	+	.	gene_id "ENSMUSG00000066406.17"; transcript_id "ENSMUSG00000066406.17_tx_21"; exon_id "chr7_75354113_75354287_+"; exonnum "14"; txlen "8061";
chr7	ENSEMBL_gcm37	exon	75354113	75354287	1.45860817121898	+	.	gene_id "ENSMUSG00000066406.17"; transcript_id "ENSMUSG00000066406.17_tx_22"; exon_id "chr7_75354113_75354287_+"; exonnum "19"; txlen "8896";
chr7	ENSEMBL_gcm37	exon	75354113	75354287	0.690448758459508	+	.	gene_id "ENSMUSG00000066406.17"; transcript_id "ENSMUSG00000066406.17_tx_23"; exon_id "chr7_75354113_75354287_+"; exonnum "18"; txlen "9095";
chr7	ENSEMBL_gcm37	exon	75354113	75354287	146.414526885658	+	.	gene_id "ENSMUSG00000066406.17"; transcript_id "ENSMUSG00000066406.17_tx_3"; exon_id "chr7_75354113_75354287_+"; exonnum "10"; txlen "4742";
chr7	ENSEMBL_gcm37	exon	75354113	75354287	105.45251561544	+	.	gene_id "ENSMUSG00000066406.17"; transcript_id "ENSMUSG00000066406.17_tx_4"; exon_id "chr7_75354113_75354287_+"; exonnum "9"; txlen "4603";
chr7	ENSEMBL_gcm37	exon	75354113	75354287	86.454717650202	+	.	gene_id "ENSMUSG00000066406.17"; transcript_id "ENSMUSG00000066406.17_tx_5"; exon_id "chr7_75354113_75354287_+"; exonnum "12"; txlen "4862";
chr7	ENSEMBL_gcm37	exon	75354113	75354287	77.2302524549389	+	.	gene_id "ENSMUSG00000066406.17"; transcript_id "ENSMUSG00000066406.17_tx_6"; exon_id "chr7_75354113_75354287_+"; exonnum "18"; txlen "8827";
chr7	ENSEMBL_gcm37	exon	75354113	75354287	54.0262355042731	+	.	gene_id "ENSMUSG00000066406.17"; transcript_id "ENSMUSG00000066406.17_tx_7"; exon_id "chr7_75354113_75354287_+"; exonnum "11"; txlen "4723";
chr7	ENSEMBL_gcm37	exon	75354113	75354287	48.2531764387521	+	.	gene_id "ENSMUSG00000066406.17"; transcript_id "ENSMUSG00000066406.17_tx_8"; exon_id "chr7_75354113_75354287_+"; exonnum "17"; txlen "8773";
chr7	ENSEMBL_gcm37	exon	75354113	75354287	39.4427921444841	+	.	gene_id "ENSMUSG00000066406.17"; transcript_id "ENSMUSG00000066406.17_tx_9"; exon_id "chr7_75354113_75354287_+"; exonnum "11"; txlen "4808";
chr7	HAVANA	gene	75357633	75358930	0	+	.	gene_id "ENSMUSG00000108633.2"; gene_type "TEC"; gene_name "Gm44694"; level 2; mgi_id "MGI:5753270"; tag "confirm_experimentally"; tag "overlapping_locus"; havana_gene "OTTMUSG00000058427.1";
chr7	HAVANA	transcript	75357633	75358930	0	+	.	gene_id "ENSMUSG00000108633.2"; transcript_id "ENSMUST00000205317.2"; gene_type "TEC"; gene_name "Gm44694"; transcript_type "TEC"; transcript_name "Gm44694-201"; level 2; transcript_support_level "NA"; mgi_id "MGI:5753270"; tag "basic"; tag "Ensembl_canonical"; tag "GENCODE_Primary"; havana_gene "OTTMUSG00000058427.1"; havana_transcript "OTTMUST00000143481.1";
chr7	HAVANA	exon	75357633	75358930	0	+	.	gene_id "ENSMUSG00000108633.2"; transcript_id "ENSMUST00000205317.2"; gene_type "TEC"; gene_name "Gm44694"; transcript_type "TEC"; transcript_name "Gm44694-201"; exon_number 1; exon_id "ENSMUSE00001371556.2"; level 2; transcript_support_level "NA"; mgi_id "MGI:5753270"; tag "basic"; tag "Ensembl_canonical"; tag "GENCODE_Primary"; havana_gene "OTTMUSG00000058427.1"; havana_transcript "OTTMUST00000143481.1";
chr7	HAVANA	exon	75367518	75367585	0	+	.	gene_id "ENSMUSG00000066406.17"; transcript_id "ENSMUST00000207750.2"; gene_type "protein_coding"; gene_name "Akap13"; transcript_type "protein_coding"; transcript_name "Akap13-205"; exon_number 19; exon_id "ENSMUSE00001010064.2"; level 2; protein_id "ENSMUSP00000147237.2"; transcript_support_level "5"; mgi_id "MGI:2676556"; tag "basic"; tag "Ensembl_canonical"; tag "GENCODE_Primary"; tag "appris_principal_4"; havana_gene "OTTMUSG00000034140.1"; havana_transcript "OTTMUST00000086445.1";
chr7	HAVANA	CDS	75367518	75367585	0	+	2	gene_id "ENSMUSG00000066406.17"; transcript_id "ENSMUST00000207750.2"; gene_type "protein_coding"; gene_name "Akap13"; transcript_type "protein_coding"; transcript_name "Akap13-205"; exon_number 19; exon_id "ENSMUSE00001010064.2"; level 2; protein_id "ENSMUSP00000147237.2"; transcript_support_level "5"; mgi_id "MGI:2676556"; tag "basic"; tag "Ensembl_canonical"; tag "GENCODE_Primary"; tag "appris_principal_4"; havana_gene "OTTMUSG00000034140.1"; havana_transcript "OTTMUST00000086445.1";
chr7	ENSEMBL	exon	75367518	75367585	0	+	.	gene_id "ENSMUSG00000066406.17"; transcript_id "ENSMUST00000166315.7"; gene_type "protein_coding"; gene_name "Akap13"; transcript_type "protein_coding"; transcript_name "Akap13-201"; exon_number 18; exon_id "ENSMUSE00001010064.2"; level 3; protein_id "ENSMUSP00000129784.2"; transcript_support_level "5"; mgi_id "MGI:2676556"; tag "basic"; tag "appris_alternative_2"; tag "CCDS"; ccdsid "CCDS52276.1"; havana_gene "OTTMUSG00000034140.1";
chr7	ENSEMBL	CDS	75367518	75367585	0	+	2	gene_id "ENSMUSG00000066406.17"; transcript_id "ENSMUST00000166315.7"; gene_type "protein_coding"; gene_name "Akap13"; transcript_type "protein_coding"; transcript_name "Akap13-201"; exon_number 18; exon_id "ENSMUSE00001010064.2"; level 3; protein_id "ENSMUSP00000129784.2"; transcript_support_level "5"; mgi_id "MGI:2676556"; tag "basic"; tag "appris_alternative_2"; tag "CCDS"; ccdsid "CCDS52276.1"; havana_gene "OTTMUSG00000034140.1";
chr7	HAVANA	exon	75367518	75367585	0	+	.	gene_id "ENSMUSG00000066406.17"; transcript_id "ENSMUST00000207239.2"; gene_type "protein_coding"; gene_name "Akap13"; transcript_type "protein_coding"; transcript_name "Akap13-203"; exon_number 3; exon_id "ENSMUSE00001010064.2"; level 2; protein_id "ENSMUSP00000146401.2"; transcript_support_level "1"; mgi_id "MGI:2676556"; tag "mRNA_end_NF"; tag "cds_end_NF"; havana_gene "OTTMUSG00000034140.1"; havana_transcript "OTTMUST00000086452.1";
chr7	HAVANA	CDS	75367518	75367585	0	+	2	gene_id "ENSMUSG00000066406.17"; transcript_id "ENSMUST00000207239.2"; gene_type "protein_coding"; gene_name "Akap13"; transcript_type "protein_coding"; transcript_name "Akap13-203"; exon_number 3; exon_id "ENSMUSE00001010064.2"; level 2; protein_id "ENSMUSP00000146401.2"; transcript_support_level "1"; mgi_id "MGI:2676556"; tag "mRNA_end_NF"; tag "cds_end_NF"; havana_gene "OTTMUSG00000034140.1"; havana_transcript "OTTMUST00000086452.1";
chr7	ENSEMBL_gcm37	exon	75367518	75367585	209.852145908961	+	.	gene_id "ENSMUSG00000066406.17"; transcript_id "ENSMUSG00000066406.17_tx_1"; exon_id "chr7_75367518_75367585_+"; exonnum "3"; txlen "3548";
chr7	ENSEMBL_gcm37	exon	75367518	75367585	33.4482606162958	+	.	gene_id "ENSMUSG00000066406.17"; transcript_id "ENSMUSG00000066406.17_tx_10"; exon_id "chr7_75367518_75367585_+"; exonnum "18"; txlen "8761";
chr7	ENSEMBL_gcm37	exon	75367518	75367585	27.462601323925	+	.	gene_id "ENSMUSG00000066406.17"; transcript_id "ENSMUSG00000066406.17_tx_11"; exon_id "chr7_75367518_75367585_+"; exonnum "11"; txlen "4669";
chr7	ENSEMBL_gcm37	exon	75367518	75367585	25.8810850831109	+	.	gene_id "ENSMUSG00000066406.17"; transcript_id "ENSMUSG00000066406.17_tx_12"; exon_id "chr7_75367518_75367585_+"; exonnum "12"; txlen "4796";
chr7	ENSEMBL_gcm37	exon	75367518	75367585	24.3831446999802	+	.	gene_id "ENSMUSG00000066406.17"; transcript_id "ENSMUSG00000066406.17_tx_13"; exon_id "chr7_75367518_75367585_+"; exonnum "11"; txlen "4657";
chr7	ENSEMBL_gcm37	exon	75367518	75367585	13.9808175114156	+	.	gene_id "ENSMUSG00000066406.17"; transcript_id "ENSMUSG00000066406.17_tx_14"; exon_id "chr7_75367518_75367585_+"; exonnum "13"; txlen "7982";
chr7	ENSEMBL_gcm37	exon	75367518	75367585	10.9255476554799	+	.	gene_id "ENSMUSG00000066406.17"; transcript_id "ENSMUSG00000066406.17_tx_15"; exon_id "chr7_75367518_75367585_+"; exonnum "4"; txlen "3599";
chr7	ENSEMBL_gcm37	exon	75367518	75367585	8.50344024552955	+	.	gene_id "ENSMUSG00000066406.17"; transcript_id "ENSMUSG00000066406.17_tx_16"; exon_id "chr7_75367518_75367585_+"; exonnum "13"; txlen "7941";
chr7	ENSEMBL_gcm37	exon	75367518	75367585	6.64864862980918	+	.	gene_id "ENSMUSG00000066406.17"; transcript_id "ENSMUSG00000066406.17_tx_17"; exon_id "chr7_75367518_75367585_+"; exonnum "15"; txlen "8102";
chr7	ENSEMBL_gcm37	exon	75367518	75367585	4.97214902254654	+	.	gene_id "ENSMUSG00000066406.17"; transcript_id "ENSMUSG00000066406.17_tx_18"; exon_id "chr7_75367518_75367585_+"; exonnum "8"; txlen "4278";
chr7	ENSEMBL_gcm37	exon	75367518	75367585	4.93975789758885	+	.	gene_id "ENSMUSG00000066406.17"; transcript_id "ENSMUSG00000066406.17_tx_19"; exon_id "chr7_75367518_75367585_+"; exonnum "14"; txlen "8216";
chr7	ENSEMBL_gcm37	exon	75367518	75367585	200.589988090329	+	.	gene_id "ENSMUSG00000066406.17"; transcript_id "ENSMUSG00000066406.17_tx_2"; exon_id "chr7_75367518_75367585_+"; exonnum "17"; txlen "8707";
chr7	ENSEMBL_gcm37	exon	75367518	75367585	4.80716039159342	+	.	gene_id "ENSMUSG00000066406.17"; transcript_id "ENSMUSG00000066406.17_tx_20"; exon_id "chr7_75367518_75367585_+"; exonnum "14"; txlen "8048";
chr7	ENSEMBL_gcm37	exon	75367518	75367585	4.40016017411903	+	.	gene_id "ENSMUSG00000066406.17"; transcript_id "ENSMUSG00000066406.17_tx_21"; exon_id "chr7_75367518_75367585_+"; exonnum "15"; txlen "8061";
chr7	ENSEMBL_gcm37	exon	75367518	75367585	1.45860817121898	+	.	gene_id "ENSMUSG00000066406.17"; transcript_id "ENSMUSG00000066406.17_tx_22"; exon_id "chr7_75367518_75367585_+"; exonnum "20"; txlen "8896";
chr7	ENSEMBL_gcm37	exon	75367518	75367585	0.690448758459508	+	.	gene_id "ENSMUSG00000066406.17"; transcript_id "ENSMUSG00000066406.17_tx_23"; exon_id "chr7_75367518_75367585_+"; exonnum "19"; txlen "9095";
chr7	ENSEMBL_gcm37	exon	75367518	75367585	146.414526885658	+	.	gene_id "ENSMUSG00000066406.17"; transcript_id "ENSMUSG00000066406.17_tx_3"; exon_id "chr7_75367518_75367585_+"; exonnum "11"; txlen "4742";
chr7	ENSEMBL_gcm37	exon	75367518	75367585	105.45251561544	+	.	gene_id "ENSMUSG00000066406.17"; transcript_id "ENSMUSG00000066406.17_tx_4"; exon_id "chr7_75367518_75367585_+"; exonnum "10"; txlen "4603";
chr7	ENSEMBL_gcm37	exon	75367518	75367585	86.454717650202	+	.	gene_id "ENSMUSG00000066406.17"; transcript_id "ENSMUSG00000066406.17_tx_5"; exon_id "chr7_75367518_75367585_+"; exonnum "13"; txlen "4862";
chr7	ENSEMBL_gcm37	exon	75367518	75367585	77.2302524549389	+	.	gene_id "ENSMUSG00000066406.17"; transcript_id "ENSMUSG00000066406.17_tx_6"; exon_id "chr7_75367518_75367585_+"; exonnum "19"; txlen "8827";
chr7	ENSEMBL_gcm37	exon	75367518	75367585	54.0262355042731	+	.	gene_id "ENSMUSG00000066406.17"; transcript_id "ENSMUSG00000066406.17_tx_7"; exon_id "chr7_75367518_75367585_+"; exonnum "12"; txlen "4723";
chr7	ENSEMBL_gcm37	exon	75367518	75367585	48.2531764387521	+	.	gene_id "ENSMUSG00000066406.17"; transcript_id "ENSMUSG00000066406.17_tx_8"; exon_id "chr7_75367518_75367585_+"; exonnum "18"; txlen "8773";
chr7	ENSEMBL_gcm37	exon	75367518	75367585	39.4427921444841	+	.	gene_id "ENSMUSG00000066406.17"; transcript_id "ENSMUSG00000066406.17_tx_9"; exon_id "chr7_75367518_75367585_+"; exonnum "12"; txlen "4808";
chr7	HAVANA	exon	75367518	75367787	0	+	.	gene_id "ENSMUSG00000066406.17"; transcript_id "ENSMUST00000208009.2"; gene_type "protein_coding"; gene_name "Akap13"; transcript_type "retained_intron"; transcript_name "Akap13-209"; exon_number 3; exon_id "ENSMUSE00001379230.2"; level 2; transcript_support_level "1"; mgi_id "MGI:2676556"; tag "mRNA_end_NF"; havana_gene "OTTMUSG00000034140.1"; havana_transcript "OTTMUST00000086453.1";
chr7	HAVANA	exon	75369877	75369943	0	+	.	gene_id "ENSMUSG00000066406.17"; transcript_id "ENSMUST00000207750.2"; gene_type "protein_coding"; gene_name "Akap13"; transcript_type "protein_coding"; transcript_name "Akap13-205"; exon_number 20; exon_id "ENSMUSE00001006194.2"; level 2; protein_id "ENSMUSP00000147237.2"; transcript_support_level "5"; mgi_id "MGI:2676556"; tag "basic"; tag "Ensembl_canonical"; tag "GENCODE_Primary"; tag "appris_principal_4"; havana_gene "OTTMUSG00000034140.1"; havana_transcript "OTTMUST00000086445.1";
chr7	HAVANA	CDS	75369877	75369943	0	+	0	gene_id "ENSMUSG00000066406.17"; transcript_id "ENSMUST00000207750.2"; gene_type "protein_coding"; gene_name "Akap13"; transcript_type "protein_coding"; transcript_name "Akap13-205"; exon_number 20; exon_id "ENSMUSE00001006194.2"; level 2; protein_id "ENSMUSP00000147237.2"; transcript_support_level "5"; mgi_id "MGI:2676556"; tag "basic"; tag "Ensembl_canonical"; tag "GENCODE_Primary"; tag "appris_principal_4"; havana_gene "OTTMUSG00000034140.1"; havana_transcript "OTTMUST00000086445.1";
chr7	ENSEMBL	exon	75369877	75369943	0	+	.	gene_id "ENSMUSG00000066406.17"; transcript_id "ENSMUST00000166315.7"; gene_type "protein_coding"; gene_name "Akap13"; transcript_type "protein_coding"; transcript_name "Akap13-201"; exon_number 19; exon_id "ENSMUSE00001006194.2"; level 3; protein_id "ENSMUSP00000129784.2"; transcript_support_level "5"; mgi_id "MGI:2676556"; tag "basic"; tag "appris_alternative_2"; tag "CCDS"; ccdsid "CCDS52276.1"; havana_gene "OTTMUSG00000034140.1";
chr7	ENSEMBL	CDS	75369877	75369943	0	+	0	gene_id "ENSMUSG00000066406.17"; transcript_id "ENSMUST00000166315.7"; gene_type "protein_coding"; gene_name "Akap13"; transcript_type "protein_coding"; transcript_name "Akap13-201"; exon_number 19; exon_id "ENSMUSE00001006194.2"; level 3; protein_id "ENSMUSP00000129784.2"; transcript_support_level "5"; mgi_id "MGI:2676556"; tag "basic"; tag "appris_alternative_2"; tag "CCDS"; ccdsid "CCDS52276.1"; havana_gene "OTTMUSG00000034140.1";
chr7	HAVANA	exon	75369877	75369943	0	+	.	gene_id "ENSMUSG00000066406.17"; transcript_id "ENSMUST00000207239.2"; gene_type "protein_coding"; gene_name "Akap13"; transcript_type "protein_coding"; transcript_name "Akap13-203"; exon_number 4; exon_id "ENSMUSE00001006194.2"; level 2; protein_id "ENSMUSP00000146401.2"; transcript_support_level "1"; mgi_id "MGI:2676556"; tag "mRNA_end_NF"; tag "cds_end_NF"; havana_gene "OTTMUSG00000034140.1"; havana_transcript "OTTMUST00000086452.1";
chr7	HAVANA	CDS	75369877	75369943	0	+	0	gene_id "ENSMUSG00000066406.17"; transcript_id "ENSMUST00000207239.2"; gene_type "protein_coding"; gene_name "Akap13"; transcript_type "protein_coding"; transcript_name "Akap13-203"; exon_number 4; exon_id "ENSMUSE00001006194.2"; level 2; protein_id "ENSMUSP00000146401.2"; transcript_support_level "1"; mgi_id "MGI:2676556"; tag "mRNA_end_NF"; tag "cds_end_NF"; havana_gene "OTTMUSG00000034140.1"; havana_transcript "OTTMUST00000086452.1";
chr7	ENSEMBL_gcm37	exon	75369877	75369943	209.852145908961	+	.	gene_id "ENSMUSG00000066406.17"; transcript_id "ENSMUSG00000066406.17_tx_1"; exon_id "chr7_75369877_75369943_+"; exonnum "4"; txlen "3548";
chr7	ENSEMBL_gcm37	exon	75369877	75369943	33.4482606162958	+	.	gene_id "ENSMUSG00000066406.17"; transcript_id "ENSMUSG00000066406.17_tx_10"; exon_id "chr7_75369877_75369943_+"; exonnum "19"; txlen "8761";
chr7	ENSEMBL_gcm37	exon	75369877	75369943	27.462601323925	+	.	gene_id "ENSMUSG00000066406.17"; transcript_id "ENSMUSG00000066406.17_tx_11"; exon_id "chr7_75369877_75369943_+"; exonnum "12"; txlen "4669";
chr7	ENSEMBL_gcm37	exon	75369877	75369943	25.8810850831109	+	.	gene_id "ENSMUSG00000066406.17"; transcript_id "ENSMUSG00000066406.17_tx_12"; exon_id "chr7_75369877_75369943_+"; exonnum "13"; txlen "4796";
chr7	ENSEMBL_gcm37	exon	75369877	75369943	24.3831446999802	+	.	gene_id "ENSMUSG00000066406.17"; transcript_id "ENSMUSG00000066406.17_tx_13"; exon_id "chr7_75369877_75369943_+"; exonnum "12"; txlen "4657";
chr7	ENSEMBL_gcm37	exon	75369877	75369943	13.9808175114156	+	.	gene_id "ENSMUSG00000066406.17"; transcript_id "ENSMUSG00000066406.17_tx_14"; exon_id "chr7_75369877_75369943_+"; exonnum "14"; txlen "7982";
chr7	ENSEMBL_gcm37	exon	75369877	75369943	10.9255476554799	+	.	gene_id "ENSMUSG00000066406.17"; transcript_id "ENSMUSG00000066406.17_tx_15"; exon_id "chr7_75369877_75369943_+"; exonnum "5"; txlen "3599";
chr7	ENSEMBL_gcm37	exon	75369877	75369943	8.50344024552955	+	.	gene_id "ENSMUSG00000066406.17"; transcript_id "ENSMUSG00000066406.17_tx_16"; exon_id "chr7_75369877_75369943_+"; exonnum "14"; txlen "7941";
chr7	ENSEMBL_gcm37	exon	75369877	75369943	6.64864862980918	+	.	gene_id "ENSMUSG00000066406.17"; transcript_id "ENSMUSG00000066406.17_tx_17"; exon_id "chr7_75369877_75369943_+"; exonnum "16"; txlen "8102";
chr7	ENSEMBL_gcm37	exon	75369877	75369943	4.97214902254654	+	.	gene_id "ENSMUSG00000066406.17"; transcript_id "ENSMUSG00000066406.17_tx_18"; exon_id "chr7_75369877_75369943_+"; exonnum "9"; txlen "4278";
chr7	ENSEMBL_gcm37	exon	75369877	75369943	4.93975789758885	+	.	gene_id "ENSMUSG00000066406.17"; transcript_id "ENSMUSG00000066406.17_tx_19"; exon_id "chr7_75369877_75369943_+"; exonnum "15"; txlen "8216";
chr7	ENSEMBL_gcm37	exon	75369877	75369943	200.589988090329	+	.	gene_id "ENSMUSG00000066406.17"; transcript_id "ENSMUSG00000066406.17_tx_2"; exon_id "chr7_75369877_75369943_+"; exonnum "18"; txlen "8707";
chr7	ENSEMBL_gcm37	exon	75369877	75369943	4.80716039159342	+	.	gene_id "ENSMUSG00000066406.17"; transcript_id "ENSMUSG00000066406.17_tx_20"; exon_id "chr7_75369877_75369943_+"; exonnum "15"; txlen "8048";
chr7	ENSEMBL_gcm37	exon	75369877	75369943	4.40016017411903	+	.	gene_id "ENSMUSG00000066406.17"; transcript_id "ENSMUSG00000066406.17_tx_21"; exon_id "chr7_75369877_75369943_+"; exonnum "16"; txlen "8061";
chr7	ENSEMBL_gcm37	exon	75369877	75369943	1.45860817121898	+	.	gene_id "ENSMUSG00000066406.17"; transcript_id "ENSMUSG00000066406.17_tx_22"; exon_id "chr7_75369877_75369943_+"; exonnum "21"; txlen "8896";
chr7	ENSEMBL_gcm37	exon	75369877	75369943	0.690448758459508	+	.	gene_id "ENSMUSG00000066406.17"; transcript_id "ENSMUSG00000066406.17_tx_23"; exon_id "chr7_75369877_75369943_+"; exonnum "20"; txlen "9095";
chr7	ENSEMBL_gcm37	exon	75369877	75369943	146.414526885658	+	.	gene_id "ENSMUSG00000066406.17"; transcript_id "ENSMUSG00000066406.17_tx_3"; exon_id "chr7_75369877_75369943_+"; exonnum "12"; txlen "4742";
chr7	ENSEMBL_gcm37	exon	75369877	75369943	105.45251561544	+	.	gene_id "ENSMUSG00000066406.17"; transcript_id "ENSMUSG00000066406.17_tx_4"; exon_id "chr7_75369877_75369943_+"; exonnum "11"; txlen "4603";
chr7	ENSEMBL_gcm37	exon	75369877	75369943	86.454717650202	+	.	gene_id "ENSMUSG00000066406.17"; transcript_id "ENSMUSG00000066406.17_tx_5"; exon_id "chr7_75369877_75369943_+"; exonnum "14"; txlen "4862";
chr7	ENSEMBL_gcm37	exon	75369877	75369943	77.2302524549389	+	.	gene_id "ENSMUSG00000066406.17"; transcript_id "ENSMUSG00000066406.17_tx_6"; exon_id "chr7_75369877_75369943_+"; exonnum "20"; txlen "8827";
chr7	ENSEMBL_gcm37	exon	75369877	75369943	54.0262355042731	+	.	gene_id "ENSMUSG00000066406.17"; transcript_id "ENSMUSG00000066406.17_tx_7"; exon_id "chr7_75369877_75369943_+"; exonnum "13"; txlen "4723";
chr7	ENSEMBL_gcm37	exon	75369877	75369943	48.2531764387521	+	.	gene_id "ENSMUSG00000066406.17"; transcript_id "ENSMUSG00000066406.17_tx_8"; exon_id "chr7_75369877_75369943_+"; exonnum "19"; txlen "8773";
chr7	ENSEMBL_gcm37	exon	75369877	75369943	39.4427921444841	+	.	gene_id "ENSMUSG00000066406.17"; transcript_id "ENSMUSG00000066406.17_tx_9"; exon_id "chr7_75369877_75369943_+"; exonnum "13"; txlen "4808";
chr7	sragcm37_mid	exon	75370368	75370635	0.690448758459508	+	.	gene_id "ENSMUSG00000066406.17"; transcript_id "ENSMUSG00000066406.17_tx_23"; exon_id "chr7_75370368_75370635_+"; exonnum "21"; txlen "9095";
chr7	HAVANA	exon	75373533	75373668	0	+	.	gene_id "ENSMUSG00000066406.17"; transcript_id "ENSMUST00000207750.2"; gene_type "protein_coding"; gene_name "Akap13"; transcript_type "protein_coding"; transcript_name "Akap13-205"; exon_number 21; exon_id "ENSMUSE00000999166.2"; level 2; protein_id "ENSMUSP00000147237.2"; transcript_support_level "5"; mgi_id "MGI:2676556"; tag "basic"; tag "Ensembl_canonical"; tag "GENCODE_Primary"; tag "appris_principal_4"; havana_gene "OTTMUSG00000034140.1"; havana_transcript "OTTMUST00000086445.1";
chr7	HAVANA	CDS	75373533	75373668	0	+	2	gene_id "ENSMUSG00000066406.17"; transcript_id "ENSMUST00000207750.2"; gene_type "protein_coding"; gene_name "Akap13"; transcript_type "protein_coding"; transcript_name "Akap13-205"; exon_number 21; exon_id "ENSMUSE00000999166.2"; level 2; protein_id "ENSMUSP00000147237.2"; transcript_support_level "5"; mgi_id "MGI:2676556"; tag "basic"; tag "Ensembl_canonical"; tag "GENCODE_Primary"; tag "appris_principal_4"; havana_gene "OTTMUSG00000034140.1"; havana_transcript "OTTMUST00000086445.1";
chr7	ENSEMBL	exon	75373533	75373668	0	+	.	gene_id "ENSMUSG00000066406.17"; transcript_id "ENSMUST00000166315.7"; gene_type "protein_coding"; gene_name "Akap13"; transcript_type "protein_coding"; transcript_name "Akap13-201"; exon_number 20; exon_id "ENSMUSE00000999166.2"; level 3; protein_id "ENSMUSP00000129784.2"; transcript_support_level "5"; mgi_id "MGI:2676556"; tag "basic"; tag "appris_alternative_2"; tag "CCDS"; ccdsid "CCDS52276.1"; havana_gene "OTTMUSG00000034140.1";
chr7	ENSEMBL	CDS	75373533	75373668	0	+	2	gene_id "ENSMUSG00000066406.17"; transcript_id "ENSMUST00000166315.7"; gene_type "protein_coding"; gene_name "Akap13"; transcript_type "protein_coding"; transcript_name "Akap13-201"; exon_number 20; exon_id "ENSMUSE00000999166.2"; level 3; protein_id "ENSMUSP00000129784.2"; transcript_support_level "5"; mgi_id "MGI:2676556"; tag "basic"; tag "appris_alternative_2"; tag "CCDS"; ccdsid "CCDS52276.1"; havana_gene "OTTMUSG00000034140.1";
chr7	HAVANA	exon	75373533	75373668	0	+	.	gene_id "ENSMUSG00000066406.17"; transcript_id "ENSMUST00000207239.2"; gene_type "protein_coding"; gene_name "Akap13"; transcript_type "protein_coding"; transcript_name "Akap13-203"; exon_number 5; exon_id "ENSMUSE00000999166.2"; level 2; protein_id "ENSMUSP00000146401.2"; transcript_support_level "1"; mgi_id "MGI:2676556"; tag "mRNA_end_NF"; tag "cds_end_NF"; havana_gene "OTTMUSG00000034140.1"; havana_transcript "OTTMUST00000086452.1";
chr7	HAVANA	CDS	75373533	75373668	0	+	2	gene_id "ENSMUSG00000066406.17"; transcript_id "ENSMUST00000207239.2"; gene_type "protein_coding"; gene_name "Akap13"; transcript_type "protein_coding"; transcript_name "Akap13-203"; exon_number 5; exon_id "ENSMUSE00000999166.2"; level 2; protein_id "ENSMUSP00000146401.2"; transcript_support_level "1"; mgi_id "MGI:2676556"; tag "mRNA_end_NF"; tag "cds_end_NF"; havana_gene "OTTMUSG00000034140.1"; havana_transcript "OTTMUST00000086452.1";
chr7	ENSEMBL_gcm37	exon	75373533	75373668	209.852145908961	+	.	gene_id "ENSMUSG00000066406.17"; transcript_id "ENSMUSG00000066406.17_tx_1"; exon_id "chr7_75373533_75373668_+"; exonnum "5"; txlen "3548";
chr7	ENSEMBL_gcm37	exon	75373533	75373668	33.4482606162958	+	.	gene_id "ENSMUSG00000066406.17"; transcript_id "ENSMUSG00000066406.17_tx_10"; exon_id "chr7_75373533_75373668_+"; exonnum "20"; txlen "8761";
chr7	ENSEMBL_gcm37	exon	75373533	75373668	27.462601323925	+	.	gene_id "ENSMUSG00000066406.17"; transcript_id "ENSMUSG00000066406.17_tx_11"; exon_id "chr7_75373533_75373668_+"; exonnum "13"; txlen "4669";
chr7	ENSEMBL_gcm37	exon	75373533	75373668	25.8810850831109	+	.	gene_id "ENSMUSG00000066406.17"; transcript_id "ENSMUSG00000066406.17_tx_12"; exon_id "chr7_75373533_75373668_+"; exonnum "14"; txlen "4796";
chr7	ENSEMBL_gcm37	exon	75373533	75373668	24.3831446999802	+	.	gene_id "ENSMUSG00000066406.17"; transcript_id "ENSMUSG00000066406.17_tx_13"; exon_id "chr7_75373533_75373668_+"; exonnum "13"; txlen "4657";
chr7	ENSEMBL_gcm37	exon	75373533	75373668	13.9808175114156	+	.	gene_id "ENSMUSG00000066406.17"; transcript_id "ENSMUSG00000066406.17_tx_14"; exon_id "chr7_75373533_75373668_+"; exonnum "15"; txlen "7982";
chr7	ENSEMBL_gcm37	exon	75373533	75373668	10.9255476554799	+	.	gene_id "ENSMUSG00000066406.17"; transcript_id "ENSMUSG00000066406.17_tx_15"; exon_id "chr7_75373533_75373668_+"; exonnum "6"; txlen "3599";
chr7	ENSEMBL_gcm37	exon	75373533	75373668	8.50344024552955	+	.	gene_id "ENSMUSG00000066406.17"; transcript_id "ENSMUSG00000066406.17_tx_16"; exon_id "chr7_75373533_75373668_+"; exonnum "15"; txlen "7941";
chr7	ENSEMBL_gcm37	exon	75373533	75373668	6.64864862980918	+	.	gene_id "ENSMUSG00000066406.17"; transcript_id "ENSMUSG00000066406.17_tx_17"; exon_id "chr7_75373533_75373668_+"; exonnum "17"; txlen "8102";
chr7	ENSEMBL_gcm37	exon	75373533	75373668	4.97214902254654	+	.	gene_id "ENSMUSG00000066406.17"; transcript_id "ENSMUSG00000066406.17_tx_18"; exon_id "chr7_75373533_75373668_+"; exonnum "10"; txlen "4278";
chr7	ENSEMBL_gcm37	exon	75373533	75373668	4.93975789758885	+	.	gene_id "ENSMUSG00000066406.17"; transcript_id "ENSMUSG00000066406.17_tx_19"; exon_id "chr7_75373533_75373668_+"; exonnum "16"; txlen "8216";
chr7	ENSEMBL_gcm37	exon	75373533	75373668	200.589988090329	+	.	gene_id "ENSMUSG00000066406.17"; transcript_id "ENSMUSG00000066406.17_tx_2"; exon_id "chr7_75373533_75373668_+"; exonnum "19"; txlen "8707";
chr7	ENSEMBL_gcm37	exon	75373533	75373668	4.80716039159342	+	.	gene_id "ENSMUSG00000066406.17"; transcript_id "ENSMUSG00000066406.17_tx_20"; exon_id "chr7_75373533_75373668_+"; exonnum "16"; txlen "8048";
chr7	ENSEMBL_gcm37	exon	75373533	75373668	4.40016017411903	+	.	gene_id "ENSMUSG00000066406.17"; transcript_id "ENSMUSG00000066406.17_tx_21"; exon_id "chr7_75373533_75373668_+"; exonnum "17"; txlen "8061";
chr7	ENSEMBL_gcm37	exon	75373533	75373668	1.45860817121898	+	.	gene_id "ENSMUSG00000066406.17"; transcript_id "ENSMUSG00000066406.17_tx_22"; exon_id "chr7_75373533_75373668_+"; exonnum "22"; txlen "8896";
chr7	ENSEMBL_gcm37	exon	75373533	75373668	0.690448758459508	+	.	gene_id "ENSMUSG00000066406.17"; transcript_id "ENSMUSG00000066406.17_tx_23"; exon_id "chr7_75373533_75373668_+"; exonnum "22"; txlen "9095";
chr7	ENSEMBL_gcm37	exon	75373533	75373668	146.414526885658	+	.	gene_id "ENSMUSG00000066406.17"; transcript_id "ENSMUSG00000066406.17_tx_3"; exon_id "chr7_75373533_75373668_+"; exonnum "13"; txlen "4742";
chr7	ENSEMBL_gcm37	exon	75373533	75373668	105.45251561544	+	.	gene_id "ENSMUSG00000066406.17"; transcript_id "ENSMUSG00000066406.17_tx_4"; exon_id "chr7_75373533_75373668_+"; exonnum "12"; txlen "4603";
chr7	ENSEMBL_gcm37	exon	75373533	75373668	86.454717650202	+	.	gene_id "ENSMUSG00000066406.17"; transcript_id "ENSMUSG00000066406.17_tx_5"; exon_id "chr7_75373533_75373668_+"; exonnum "15"; txlen "4862";
chr7	ENSEMBL_gcm37	exon	75373533	75373668	77.2302524549389	+	.	gene_id "ENSMUSG00000066406.17"; transcript_id "ENSMUSG00000066406.17_tx_6"; exon_id "chr7_75373533_75373668_+"; exonnum "21"; txlen "8827";
chr7	ENSEMBL_gcm37	exon	75373533	75373668	54.0262355042731	+	.	gene_id "ENSMUSG00000066406.17"; transcript_id "ENSMUSG00000066406.17_tx_7"; exon_id "chr7_75373533_75373668_+"; exonnum "14"; txlen "4723";
chr7	ENSEMBL_gcm37	exon	75373533	75373668	48.2531764387521	+	.	gene_id "ENSMUSG00000066406.17"; transcript_id "ENSMUSG00000066406.17_tx_8"; exon_id "chr7_75373533_75373668_+"; exonnum "20"; txlen "8773";
chr7	ENSEMBL_gcm37	exon	75373533	75373668	39.4427921444841	+	.	gene_id "ENSMUSG00000066406.17"; transcript_id "ENSMUSG00000066406.17_tx_9"; exon_id "chr7_75373533_75373668_+"; exonnum "14"; txlen "4808";
chr7	HAVANA	exon	75375048	75375160	0	+	.	gene_id "ENSMUSG00000066406.17"; transcript_id "ENSMUST00000207750.2"; gene_type "protein_coding"; gene_name "Akap13"; transcript_type "protein_coding"; transcript_name "Akap13-205"; exon_number 22; exon_id "ENSMUSE00000967659.2"; level 2; protein_id "ENSMUSP00000147237.2"; transcript_support_level "5"; mgi_id "MGI:2676556"; tag "basic"; tag "Ensembl_canonical"; tag "GENCODE_Primary"; tag "appris_principal_4"; havana_gene "OTTMUSG00000034140.1"; havana_transcript "OTTMUST00000086445.1";
chr7	HAVANA	CDS	75375048	75375160	0	+	1	gene_id "ENSMUSG00000066406.17"; transcript_id "ENSMUST00000207750.2"; gene_type "protein_coding"; gene_name "Akap13"; transcript_type "protein_coding"; transcript_name "Akap13-205"; exon_number 22; exon_id "ENSMUSE00000967659.2"; level 2; protein_id "ENSMUSP00000147237.2"; transcript_support_level "5"; mgi_id "MGI:2676556"; tag "basic"; tag "Ensembl_canonical"; tag "GENCODE_Primary"; tag "appris_principal_4"; havana_gene "OTTMUSG00000034140.1"; havana_transcript "OTTMUST00000086445.1";
chr7	ENSEMBL	exon	75375048	75375160	0	+	.	gene_id "ENSMUSG00000066406.17"; transcript_id "ENSMUST00000166315.7"; gene_type "protein_coding"; gene_name "Akap13"; transcript_type "protein_coding"; transcript_name "Akap13-201"; exon_number 21; exon_id "ENSMUSE00000967659.2"; level 3; protein_id "ENSMUSP00000129784.2"; transcript_support_level "5"; mgi_id "MGI:2676556"; tag "basic"; tag "appris_alternative_2"; tag "CCDS"; ccdsid "CCDS52276.1"; havana_gene "OTTMUSG00000034140.1";
chr7	ENSEMBL	CDS	75375048	75375160	0	+	1	gene_id "ENSMUSG00000066406.17"; transcript_id "ENSMUST00000166315.7"; gene_type "protein_coding"; gene_name "Akap13"; transcript_type "protein_coding"; transcript_name "Akap13-201"; exon_number 21; exon_id "ENSMUSE00000967659.2"; level 3; protein_id "ENSMUSP00000129784.2"; transcript_support_level "5"; mgi_id "MGI:2676556"; tag "basic"; tag "appris_alternative_2"; tag "CCDS"; ccdsid "CCDS52276.1"; havana_gene "OTTMUSG00000034140.1";
chr7	HAVANA	exon	75375048	75375160	0	+	.	gene_id "ENSMUSG00000066406.17"; transcript_id "ENSMUST00000207239.2"; gene_type "protein_coding"; gene_name "Akap13"; transcript_type "protein_coding"; transcript_name "Akap13-203"; exon_number 6; exon_id "ENSMUSE00000967659.2"; level 2; protein_id "ENSMUSP00000146401.2"; transcript_support_level "1"; mgi_id "MGI:2676556"; tag "mRNA_end_NF"; tag "cds_end_NF"; havana_gene "OTTMUSG00000034140.1"; havana_transcript "OTTMUST00000086452.1";
chr7	HAVANA	CDS	75375048	75375160	0	+	1	gene_id "ENSMUSG00000066406.17"; transcript_id "ENSMUST00000207239.2"; gene_type "protein_coding"; gene_name "Akap13"; transcript_type "protein_coding"; transcript_name "Akap13-203"; exon_number 6; exon_id "ENSMUSE00000967659.2"; level 2; protein_id "ENSMUSP00000146401.2"; transcript_support_level "1"; mgi_id "MGI:2676556"; tag "mRNA_end_NF"; tag "cds_end_NF"; havana_gene "OTTMUSG00000034140.1"; havana_transcript "OTTMUST00000086452.1";
chr7	ENSEMBL_gcm37	exon	75375048	75375160	209.852145908961	+	.	gene_id "ENSMUSG00000066406.17"; transcript_id "ENSMUSG00000066406.17_tx_1"; exon_id "chr7_75375048_75375160_+"; exonnum "6"; txlen "3548";
chr7	ENSEMBL_gcm37	exon	75375048	75375160	33.4482606162958	+	.	gene_id "ENSMUSG00000066406.17"; transcript_id "ENSMUSG00000066406.17_tx_10"; exon_id "chr7_75375048_75375160_+"; exonnum "21"; txlen "8761";
chr7	ENSEMBL_gcm37	exon	75375048	75375160	27.462601323925	+	.	gene_id "ENSMUSG00000066406.17"; transcript_id "ENSMUSG00000066406.17_tx_11"; exon_id "chr7_75375048_75375160_+"; exonnum "14"; txlen "4669";
chr7	ENSEMBL_gcm37	exon	75375048	75375160	25.8810850831109	+	.	gene_id "ENSMUSG00000066406.17"; transcript_id "ENSMUSG00000066406.17_tx_12"; exon_id "chr7_75375048_75375160_+"; exonnum "15"; txlen "4796";
chr7	ENSEMBL_gcm37	exon	75375048	75375160	24.3831446999802	+	.	gene_id "ENSMUSG00000066406.17"; transcript_id "ENSMUSG00000066406.17_tx_13"; exon_id "chr7_75375048_75375160_+"; exonnum "14"; txlen "4657";
chr7	ENSEMBL_gcm37	exon	75375048	75375160	13.9808175114156	+	.	gene_id "ENSMUSG00000066406.17"; transcript_id "ENSMUSG00000066406.17_tx_14"; exon_id "chr7_75375048_75375160_+"; exonnum "16"; txlen "7982";
chr7	ENSEMBL_gcm37	exon	75375048	75375160	10.9255476554799	+	.	gene_id "ENSMUSG00000066406.17"; transcript_id "ENSMUSG00000066406.17_tx_15"; exon_id "chr7_75375048_75375160_+"; exonnum "7"; txlen "3599";
chr7	ENSEMBL_gcm37	exon	75375048	75375160	8.50344024552955	+	.	gene_id "ENSMUSG00000066406.17"; transcript_id "ENSMUSG00000066406.17_tx_16"; exon_id "chr7_75375048_75375160_+"; exonnum "16"; txlen "7941";
chr7	ENSEMBL_gcm37	exon	75375048	75375160	6.64864862980918	+	.	gene_id "ENSMUSG00000066406.17"; transcript_id "ENSMUSG00000066406.17_tx_17"; exon_id "chr7_75375048_75375160_+"; exonnum "18"; txlen "8102";
chr7	ENSEMBL_gcm37	exon	75375048	75375160	4.97214902254654	+	.	gene_id "ENSMUSG00000066406.17"; transcript_id "ENSMUSG00000066406.17_tx_18"; exon_id "chr7_75375048_75375160_+"; exonnum "11"; txlen "4278";
chr7	ENSEMBL_gcm37	exon	75375048	75375160	4.93975789758885	+	.	gene_id "ENSMUSG00000066406.17"; transcript_id "ENSMUSG00000066406.17_tx_19"; exon_id "chr7_75375048_75375160_+"; exonnum "17"; txlen "8216";
chr7	ENSEMBL_gcm37	exon	75375048	75375160	200.589988090329	+	.	gene_id "ENSMUSG00000066406.17"; transcript_id "ENSMUSG00000066406.17_tx_2"; exon_id "chr7_75375048_75375160_+"; exonnum "20"; txlen "8707";
chr7	ENSEMBL_gcm37	exon	75375048	75375160	4.80716039159342	+	.	gene_id "ENSMUSG00000066406.17"; transcript_id "ENSMUSG00000066406.17_tx_20"; exon_id "chr7_75375048_75375160_+"; exonnum "17"; txlen "8048";
chr7	ENSEMBL_gcm37	exon	75375048	75375160	4.40016017411903	+	.	gene_id "ENSMUSG00000066406.17"; transcript_id "ENSMUSG00000066406.17_tx_21"; exon_id "chr7_75375048_75375160_+"; exonnum "18"; txlen "8061";
chr7	ENSEMBL_gcm37	exon	75375048	75375160	1.45860817121898	+	.	gene_id "ENSMUSG00000066406.17"; transcript_id "ENSMUSG00000066406.17_tx_22"; exon_id "chr7_75375048_75375160_+"; exonnum "23"; txlen "8896";
chr7	ENSEMBL_gcm37	exon	75375048	75375160	0.690448758459508	+	.	gene_id "ENSMUSG00000066406.17"; transcript_id "ENSMUSG00000066406.17_tx_23"; exon_id "chr7_75375048_75375160_+"; exonnum "23"; txlen "9095";
chr7	ENSEMBL_gcm37	exon	75375048	75375160	146.414526885658	+	.	gene_id "ENSMUSG00000066406.17"; transcript_id "ENSMUSG00000066406.17_tx_3"; exon_id "chr7_75375048_75375160_+"; exonnum "14"; txlen "4742";
chr7	ENSEMBL_gcm37	exon	75375048	75375160	105.45251561544	+	.	gene_id "ENSMUSG00000066406.17"; transcript_id "ENSMUSG00000066406.17_tx_4"; exon_id "chr7_75375048_75375160_+"; exonnum "13"; txlen "4603";
chr7	ENSEMBL_gcm37	exon	75375048	75375160	86.454717650202	+	.	gene_id "ENSMUSG00000066406.17"; transcript_id "ENSMUSG00000066406.17_tx_5"; exon_id "chr7_75375048_75375160_+"; exonnum "16"; txlen "4862";
chr7	ENSEMBL_gcm37	exon	75375048	75375160	77.2302524549389	+	.	gene_id "ENSMUSG00000066406.17"; transcript_id "ENSMUSG00000066406.17_tx_6"; exon_id "chr7_75375048_75375160_+"; exonnum "22"; txlen "8827";
chr7	ENSEMBL_gcm37	exon	75375048	75375160	54.0262355042731	+	.	gene_id "ENSMUSG00000066406.17"; transcript_id "ENSMUSG00000066406.17_tx_7"; exon_id "chr7_75375048_75375160_+"; exonnum "15"; txlen "4723";
chr7	ENSEMBL_gcm37	exon	75375048	75375160	48.2531764387521	+	.	gene_id "ENSMUSG00000066406.17"; transcript_id "ENSMUSG00000066406.17_tx_8"; exon_id "chr7_75375048_75375160_+"; exonnum "21"; txlen "8773";
chr7	ENSEMBL_gcm37	exon	75375048	75375160	39.4427921444841	+	.	gene_id "ENSMUSG00000066406.17"; transcript_id "ENSMUSG00000066406.17_tx_9"; exon_id "chr7_75375048_75375160_+"; exonnum "15"; txlen "4808";
chr7	HAVANA	exon	75375716	75375868	0	+	.	gene_id "ENSMUSG00000066406.17"; transcript_id "ENSMUST00000207750.2"; gene_type "protein_coding"; gene_name "Akap13"; transcript_type "protein_coding"; transcript_name "Akap13-205"; exon_number 23; exon_id "ENSMUSE00001028499.2"; level 2; protein_id "ENSMUSP00000147237.2"; transcript_support_level "5"; mgi_id "MGI:2676556"; tag "basic"; tag "Ensembl_canonical"; tag "GENCODE_Primary"; tag "appris_principal_4"; havana_gene "OTTMUSG00000034140.1"; havana_transcript "OTTMUST00000086445.1";
chr7	HAVANA	CDS	75375716	75375868	0	+	2	gene_id "ENSMUSG00000066406.17"; transcript_id "ENSMUST00000207750.2"; gene_type "protein_coding"; gene_name "Akap13"; transcript_type "protein_coding"; transcript_name "Akap13-205"; exon_number 23; exon_id "ENSMUSE00001028499.2"; level 2; protein_id "ENSMUSP00000147237.2"; transcript_support_level "5"; mgi_id "MGI:2676556"; tag "basic"; tag "Ensembl_canonical"; tag "GENCODE_Primary"; tag "appris_principal_4"; havana_gene "OTTMUSG00000034140.1"; havana_transcript "OTTMUST00000086445.1";
chr7	ENSEMBL	exon	75375716	75375868	0	+	.	gene_id "ENSMUSG00000066406.17"; transcript_id "ENSMUST00000166315.7"; gene_type "protein_coding"; gene_name "Akap13"; transcript_type "protein_coding"; transcript_name "Akap13-201"; exon_number 22; exon_id "ENSMUSE00001028499.2"; level 3; protein_id "ENSMUSP00000129784.2"; transcript_support_level "5"; mgi_id "MGI:2676556"; tag "basic"; tag "appris_alternative_2"; tag "CCDS"; ccdsid "CCDS52276.1"; havana_gene "OTTMUSG00000034140.1";
chr7	ENSEMBL	CDS	75375716	75375868	0	+	2	gene_id "ENSMUSG00000066406.17"; transcript_id "ENSMUST00000166315.7"; gene_type "protein_coding"; gene_name "Akap13"; transcript_type "protein_coding"; transcript_name "Akap13-201"; exon_number 22; exon_id "ENSMUSE00001028499.2"; level 3; protein_id "ENSMUSP00000129784.2"; transcript_support_level "5"; mgi_id "MGI:2676556"; tag "basic"; tag "appris_alternative_2"; tag "CCDS"; ccdsid "CCDS52276.1"; havana_gene "OTTMUSG00000034140.1";
chr7	HAVANA	exon	75375716	75375868	0	+	.	gene_id "ENSMUSG00000066406.17"; transcript_id "ENSMUST00000207239.2"; gene_type "protein_coding"; gene_name "Akap13"; transcript_type "protein_coding"; transcript_name "Akap13-203"; exon_number 7; exon_id "ENSMUSE00001028499.2"; level 2; protein_id "ENSMUSP00000146401.2"; transcript_support_level "1"; mgi_id "MGI:2676556"; tag "mRNA_end_NF"; tag "cds_end_NF"; havana_gene "OTTMUSG00000034140.1"; havana_transcript "OTTMUST00000086452.1";
chr7	HAVANA	CDS	75375716	75375868	0	+	2	gene_id "ENSMUSG00000066406.17"; transcript_id "ENSMUST00000207239.2"; gene_type "protein_coding"; gene_name "Akap13"; transcript_type "protein_coding"; transcript_name "Akap13-203"; exon_number 7; exon_id "ENSMUSE00001028499.2"; level 2; protein_id "ENSMUSP00000146401.2"; transcript_support_level "1"; mgi_id "MGI:2676556"; tag "mRNA_end_NF"; tag "cds_end_NF"; havana_gene "OTTMUSG00000034140.1"; havana_transcript "OTTMUST00000086452.1";
chr7	ENSEMBL_gcm37	exon	75375716	75375868	209.852145908961	+	.	gene_id "ENSMUSG00000066406.17"; transcript_id "ENSMUSG00000066406.17_tx_1"; exon_id "chr7_75375716_75375868_+"; exonnum "7"; txlen "3548";
chr7	ENSEMBL_gcm37	exon	75375716	75375868	33.4482606162958	+	.	gene_id "ENSMUSG00000066406.17"; transcript_id "ENSMUSG00000066406.17_tx_10"; exon_id "chr7_75375716_75375868_+"; exonnum "22"; txlen "8761";
chr7	ENSEMBL_gcm37	exon	75375716	75375868	27.462601323925	+	.	gene_id "ENSMUSG00000066406.17"; transcript_id "ENSMUSG00000066406.17_tx_11"; exon_id "chr7_75375716_75375868_+"; exonnum "15"; txlen "4669";
chr7	ENSEMBL_gcm37	exon	75375716	75375868	25.8810850831109	+	.	gene_id "ENSMUSG00000066406.17"; transcript_id "ENSMUSG00000066406.17_tx_12"; exon_id "chr7_75375716_75375868_+"; exonnum "16"; txlen "4796";
chr7	ENSEMBL_gcm37	exon	75375716	75375868	24.3831446999802	+	.	gene_id "ENSMUSG00000066406.17"; transcript_id "ENSMUSG00000066406.17_tx_13"; exon_id "chr7_75375716_75375868_+"; exonnum "15"; txlen "4657";
chr7	ENSEMBL_gcm37	exon	75375716	75375868	13.9808175114156	+	.	gene_id "ENSMUSG00000066406.17"; transcript_id "ENSMUSG00000066406.17_tx_14"; exon_id "chr7_75375716_75375868_+"; exonnum "17"; txlen "7982";
chr7	ENSEMBL_gcm37	exon	75375716	75375868	10.9255476554799	+	.	gene_id "ENSMUSG00000066406.17"; transcript_id "ENSMUSG00000066406.17_tx_15"; exon_id "chr7_75375716_75375868_+"; exonnum "8"; txlen "3599";
chr7	ENSEMBL_gcm37	exon	75375716	75375868	8.50344024552955	+	.	gene_id "ENSMUSG00000066406.17"; transcript_id "ENSMUSG00000066406.17_tx_16"; exon_id "chr7_75375716_75375868_+"; exonnum "17"; txlen "7941";
chr7	ENSEMBL_gcm37	exon	75375716	75375868	6.64864862980918	+	.	gene_id "ENSMUSG00000066406.17"; transcript_id "ENSMUSG00000066406.17_tx_17"; exon_id "chr7_75375716_75375868_+"; exonnum "19"; txlen "8102";
chr7	ENSEMBL_gcm37	exon	75375716	75375868	4.97214902254654	+	.	gene_id "ENSMUSG00000066406.17"; transcript_id "ENSMUSG00000066406.17_tx_18"; exon_id "chr7_75375716_75375868_+"; exonnum "12"; txlen "4278";
chr7	ENSEMBL_gcm37	exon	75375716	75375868	4.93975789758885	+	.	gene_id "ENSMUSG00000066406.17"; transcript_id "ENSMUSG00000066406.17_tx_19"; exon_id "chr7_75375716_75375868_+"; exonnum "18"; txlen "8216";
chr7	ENSEMBL_gcm37	exon	75375716	75375868	200.589988090329	+	.	gene_id "ENSMUSG00000066406.17"; transcript_id "ENSMUSG00000066406.17_tx_2"; exon_id "chr7_75375716_75375868_+"; exonnum "21"; txlen "8707";
chr7	ENSEMBL_gcm37	exon	75375716	75375868	4.80716039159342	+	.	gene_id "ENSMUSG00000066406.17"; transcript_id "ENSMUSG00000066406.17_tx_20"; exon_id "chr7_75375716_75375868_+"; exonnum "18"; txlen "8048";
chr7	ENSEMBL_gcm37	exon	75375716	75375868	4.40016017411903	+	.	gene_id "ENSMUSG00000066406.17"; transcript_id "ENSMUSG00000066406.17_tx_21"; exon_id "chr7_75375716_75375868_+"; exonnum "19"; txlen "8061";
chr7	ENSEMBL_gcm37	exon	75375716	75375868	1.45860817121898	+	.	gene_id "ENSMUSG00000066406.17"; transcript_id "ENSMUSG00000066406.17_tx_22"; exon_id "chr7_75375716_75375868_+"; exonnum "24"; txlen "8896";
chr7	ENSEMBL_gcm37	exon	75375716	75375868	0.690448758459508	+	.	gene_id "ENSMUSG00000066406.17"; transcript_id "ENSMUSG00000066406.17_tx_23"; exon_id "chr7_75375716_75375868_+"; exonnum "24"; txlen "9095";
chr7	ENSEMBL_gcm37	exon	75375716	75375868	146.414526885658	+	.	gene_id "ENSMUSG00000066406.17"; transcript_id "ENSMUSG00000066406.17_tx_3"; exon_id "chr7_75375716_75375868_+"; exonnum "15"; txlen "4742";
chr7	ENSEMBL_gcm37	exon	75375716	75375868	105.45251561544	+	.	gene_id "ENSMUSG00000066406.17"; transcript_id "ENSMUSG00000066406.17_tx_4"; exon_id "chr7_75375716_75375868_+"; exonnum "14"; txlen "4603";
chr7	ENSEMBL_gcm37	exon	75375716	75375868	86.454717650202	+	.	gene_id "ENSMUSG00000066406.17"; transcript_id "ENSMUSG00000066406.17_tx_5"; exon_id "chr7_75375716_75375868_+"; exonnum "17"; txlen "4862";
chr7	ENSEMBL_gcm37	exon	75375716	75375868	77.2302524549389	+	.	gene_id "ENSMUSG00000066406.17"; transcript_id "ENSMUSG00000066406.17_tx_6"; exon_id "chr7_75375716_75375868_+"; exonnum "23"; txlen "8827";
chr7	ENSEMBL_gcm37	exon	75375716	75375868	54.0262355042731	+	.	gene_id "ENSMUSG00000066406.17"; transcript_id "ENSMUSG00000066406.17_tx_7"; exon_id "chr7_75375716_75375868_+"; exonnum "16"; txlen "4723";
chr7	ENSEMBL_gcm37	exon	75375716	75375868	48.2531764387521	+	.	gene_id "ENSMUSG00000066406.17"; transcript_id "ENSMUSG00000066406.17_tx_8"; exon_id "chr7_75375716_75375868_+"; exonnum "22"; txlen "8773";
chr7	ENSEMBL_gcm37	exon	75375716	75375868	39.4427921444841	+	.	gene_id "ENSMUSG00000066406.17"; transcript_id "ENSMUSG00000066406.17_tx_9"; exon_id "chr7_75375716_75375868_+"; exonnum "16"; txlen "4808";
chr7	HAVANA	exon	75376718	75376968	0	+	.	gene_id "ENSMUSG00000066406.17"; transcript_id "ENSMUST00000207750.2"; gene_type "protein_coding"; gene_name "Akap13"; transcript_type "protein_coding"; transcript_name "Akap13-205"; exon_number 24; exon_id "ENSMUSE00000967258.2"; level 2; protein_id "ENSMUSP00000147237.2"; transcript_support_level "5"; mgi_id "MGI:2676556"; tag "basic"; tag "Ensembl_canonical"; tag "GENCODE_Primary"; tag "appris_principal_4"; havana_gene "OTTMUSG00000034140.1"; havana_transcript "OTTMUST00000086445.1";
chr7	HAVANA	CDS	75376718	75376968	0	+	2	gene_id "ENSMUSG00000066406.17"; transcript_id "ENSMUST00000207750.2"; gene_type "protein_coding"; gene_name "Akap13"; transcript_type "protein_coding"; transcript_name "Akap13-205"; exon_number 24; exon_id "ENSMUSE00000967258.2"; level 2; protein_id "ENSMUSP00000147237.2"; transcript_support_level "5"; mgi_id "MGI:2676556"; tag "basic"; tag "Ensembl_canonical"; tag "GENCODE_Primary"; tag "appris_principal_4"; havana_gene "OTTMUSG00000034140.1"; havana_transcript "OTTMUST00000086445.1";
chr7	ENSEMBL	exon	75376718	75376968	0	+	.	gene_id "ENSMUSG00000066406.17"; transcript_id "ENSMUST00000166315.7"; gene_type "protein_coding"; gene_name "Akap13"; transcript_type "protein_coding"; transcript_name "Akap13-201"; exon_number 23; exon_id "ENSMUSE00000967258.2"; level 3; protein_id "ENSMUSP00000129784.2"; transcript_support_level "5"; mgi_id "MGI:2676556"; tag "basic"; tag "appris_alternative_2"; tag "CCDS"; ccdsid "CCDS52276.1"; havana_gene "OTTMUSG00000034140.1";
chr7	ENSEMBL	CDS	75376718	75376968	0	+	2	gene_id "ENSMUSG00000066406.17"; transcript_id "ENSMUST00000166315.7"; gene_type "protein_coding"; gene_name "Akap13"; transcript_type "protein_coding"; transcript_name "Akap13-201"; exon_number 23; exon_id "ENSMUSE00000967258.2"; level 3; protein_id "ENSMUSP00000129784.2"; transcript_support_level "5"; mgi_id "MGI:2676556"; tag "basic"; tag "appris_alternative_2"; tag "CCDS"; ccdsid "CCDS52276.1"; havana_gene "OTTMUSG00000034140.1";
chr7	HAVANA	exon	75376718	75376968	0	+	.	gene_id "ENSMUSG00000066406.17"; transcript_id "ENSMUST00000207239.2"; gene_type "protein_coding"; gene_name "Akap13"; transcript_type "protein_coding"; transcript_name "Akap13-203"; exon_number 8; exon_id "ENSMUSE00000967258.2"; level 2; protein_id "ENSMUSP00000146401.2"; transcript_support_level "1"; mgi_id "MGI:2676556"; tag "mRNA_end_NF"; tag "cds_end_NF"; havana_gene "OTTMUSG00000034140.1"; havana_transcript "OTTMUST00000086452.1";
chr7	HAVANA	CDS	75376718	75376968	0	+	2	gene_id "ENSMUSG00000066406.17"; transcript_id "ENSMUST00000207239.2"; gene_type "protein_coding"; gene_name "Akap13"; transcript_type "protein_coding"; transcript_name "Akap13-203"; exon_number 8; exon_id "ENSMUSE00000967258.2"; level 2; protein_id "ENSMUSP00000146401.2"; transcript_support_level "1"; mgi_id "MGI:2676556"; tag "mRNA_end_NF"; tag "cds_end_NF"; havana_gene "OTTMUSG00000034140.1"; havana_transcript "OTTMUST00000086452.1";
chr7	ENSEMBL_gcm37	exon	75376718	75376968	209.852145908961	+	.	gene_id "ENSMUSG00000066406.17"; transcript_id "ENSMUSG00000066406.17_tx_1"; exon_id "chr7_75376718_75376968_+"; exonnum "8"; txlen "3548";
chr7	ENSEMBL_gcm37	exon	75376718	75376968	33.4482606162958	+	.	gene_id "ENSMUSG00000066406.17"; transcript_id "ENSMUSG00000066406.17_tx_10"; exon_id "chr7_75376718_75376968_+"; exonnum "23"; txlen "8761";
chr7	ENSEMBL_gcm37	exon	75376718	75376968	27.462601323925	+	.	gene_id "ENSMUSG00000066406.17"; transcript_id "ENSMUSG00000066406.17_tx_11"; exon_id "chr7_75376718_75376968_+"; exonnum "16"; txlen "4669";
chr7	ENSEMBL_gcm37	exon	75376718	75376968	25.8810850831109	+	.	gene_id "ENSMUSG00000066406.17"; transcript_id "ENSMUSG00000066406.17_tx_12"; exon_id "chr7_75376718_75376968_+"; exonnum "17"; txlen "4796";
chr7	ENSEMBL_gcm37	exon	75376718	75376968	24.3831446999802	+	.	gene_id "ENSMUSG00000066406.17"; transcript_id "ENSMUSG00000066406.17_tx_13"; exon_id "chr7_75376718_75376968_+"; exonnum "16"; txlen "4657";
chr7	ENSEMBL_gcm37	exon	75376718	75376968	13.9808175114156	+	.	gene_id "ENSMUSG00000066406.17"; transcript_id "ENSMUSG00000066406.17_tx_14"; exon_id "chr7_75376718_75376968_+"; exonnum "18"; txlen "7982";
chr7	ENSEMBL_gcm37	exon	75376718	75376968	10.9255476554799	+	.	gene_id "ENSMUSG00000066406.17"; transcript_id "ENSMUSG00000066406.17_tx_15"; exon_id "chr7_75376718_75376968_+"; exonnum "9"; txlen "3599";
chr7	ENSEMBL_gcm37	exon	75376718	75376968	8.50344024552955	+	.	gene_id "ENSMUSG00000066406.17"; transcript_id "ENSMUSG00000066406.17_tx_16"; exon_id "chr7_75376718_75376968_+"; exonnum "18"; txlen "7941";
chr7	ENSEMBL_gcm37	exon	75376718	75376968	6.64864862980918	+	.	gene_id "ENSMUSG00000066406.17"; transcript_id "ENSMUSG00000066406.17_tx_17"; exon_id "chr7_75376718_75376968_+"; exonnum "20"; txlen "8102";
chr7	ENSEMBL_gcm37	exon	75376718	75376968	4.97214902254654	+	.	gene_id "ENSMUSG00000066406.17"; transcript_id "ENSMUSG00000066406.17_tx_18"; exon_id "chr7_75376718_75376968_+"; exonnum "13"; txlen "4278";
chr7	ENSEMBL_gcm37	exon	75376718	75376968	4.93975789758885	+	.	gene_id "ENSMUSG00000066406.17"; transcript_id "ENSMUSG00000066406.17_tx_19"; exon_id "chr7_75376718_75376968_+"; exonnum "19"; txlen "8216";
chr7	ENSEMBL_gcm37	exon	75376718	75376968	200.589988090329	+	.	gene_id "ENSMUSG00000066406.17"; transcript_id "ENSMUSG00000066406.17_tx_2"; exon_id "chr7_75376718_75376968_+"; exonnum "22"; txlen "8707";
chr7	ENSEMBL_gcm37	exon	75376718	75376968	4.80716039159342	+	.	gene_id "ENSMUSG00000066406.17"; transcript_id "ENSMUSG00000066406.17_tx_20"; exon_id "chr7_75376718_75376968_+"; exonnum "19"; txlen "8048";
chr7	ENSEMBL_gcm37	exon	75376718	75376968	4.40016017411903	+	.	gene_id "ENSMUSG00000066406.17"; transcript_id "ENSMUSG00000066406.17_tx_21"; exon_id "chr7_75376718_75376968_+"; exonnum "20"; txlen "8061";
chr7	ENSEMBL_gcm37	exon	75376718	75376968	1.45860817121898	+	.	gene_id "ENSMUSG00000066406.17"; transcript_id "ENSMUSG00000066406.17_tx_22"; exon_id "chr7_75376718_75376968_+"; exonnum "25"; txlen "8896";
chr7	ENSEMBL_gcm37	exon	75376718	75376968	0.690448758459508	+	.	gene_id "ENSMUSG00000066406.17"; transcript_id "ENSMUSG00000066406.17_tx_23"; exon_id "chr7_75376718_75376968_+"; exonnum "25"; txlen "9095";
chr7	ENSEMBL_gcm37	exon	75376718	75376968	146.414526885658	+	.	gene_id "ENSMUSG00000066406.17"; transcript_id "ENSMUSG00000066406.17_tx_3"; exon_id "chr7_75376718_75376968_+"; exonnum "16"; txlen "4742";
chr7	ENSEMBL_gcm37	exon	75376718	75376968	105.45251561544	+	.	gene_id "ENSMUSG00000066406.17"; transcript_id "ENSMUSG00000066406.17_tx_4"; exon_id "chr7_75376718_75376968_+"; exonnum "15"; txlen "4603";
chr7	ENSEMBL_gcm37	exon	75376718	75376968	86.454717650202	+	.	gene_id "ENSMUSG00000066406.17"; transcript_id "ENSMUSG00000066406.17_tx_5"; exon_id "chr7_75376718_75376968_+"; exonnum "18"; txlen "4862";
chr7	ENSEMBL_gcm37	exon	75376718	75376968	77.2302524549389	+	.	gene_id "ENSMUSG00000066406.17"; transcript_id "ENSMUSG00000066406.17_tx_6"; exon_id "chr7_75376718_75376968_+"; exonnum "24"; txlen "8827";
chr7	ENSEMBL_gcm37	exon	75376718	75376968	54.0262355042731	+	.	gene_id "ENSMUSG00000066406.17"; transcript_id "ENSMUSG00000066406.17_tx_7"; exon_id "chr7_75376718_75376968_+"; exonnum "17"; txlen "4723";
chr7	ENSEMBL_gcm37	exon	75376718	75376968	48.2531764387521	+	.	gene_id "ENSMUSG00000066406.17"; transcript_id "ENSMUSG00000066406.17_tx_8"; exon_id "chr7_75376718_75376968_+"; exonnum "23"; txlen "8773";
chr7	ENSEMBL_gcm37	exon	75376718	75376968	39.4427921444841	+	.	gene_id "ENSMUSG00000066406.17"; transcript_id "ENSMUSG00000066406.17_tx_9"; exon_id "chr7_75376718_75376968_+"; exonnum "17"; txlen "4808";
chr7	HAVANA	exon	75378544	75378669	0	+	.	gene_id "ENSMUSG00000066406.17"; transcript_id "ENSMUST00000207750.2"; gene_type "protein_coding"; gene_name "Akap13"; transcript_type "protein_coding"; transcript_name "Akap13-205"; exon_number 25; exon_id "ENSMUSE00001065803.2"; level 2; protein_id "ENSMUSP00000147237.2"; transcript_support_level "5"; mgi_id "MGI:2676556"; tag "basic"; tag "Ensembl_canonical"; tag "GENCODE_Primary"; tag "appris_principal_4"; havana_gene "OTTMUSG00000034140.1"; havana_transcript "OTTMUST00000086445.1";
chr7	HAVANA	CDS	75378544	75378669	0	+	0	gene_id "ENSMUSG00000066406.17"; transcript_id "ENSMUST00000207750.2"; gene_type "protein_coding"; gene_name "Akap13"; transcript_type "protein_coding"; transcript_name "Akap13-205"; exon_number 25; exon_id "ENSMUSE00001065803.2"; level 2; protein_id "ENSMUSP00000147237.2"; transcript_support_level "5"; mgi_id "MGI:2676556"; tag "basic"; tag "Ensembl_canonical"; tag "GENCODE_Primary"; tag "appris_principal_4"; havana_gene "OTTMUSG00000034140.1"; havana_transcript "OTTMUST00000086445.1";
chr7	ENSEMBL	exon	75378544	75378669	0	+	.	gene_id "ENSMUSG00000066406.17"; transcript_id "ENSMUST00000166315.7"; gene_type "protein_coding"; gene_name "Akap13"; transcript_type "protein_coding"; transcript_name "Akap13-201"; exon_number 24; exon_id "ENSMUSE00001065803.2"; level 3; protein_id "ENSMUSP00000129784.2"; transcript_support_level "5"; mgi_id "MGI:2676556"; tag "basic"; tag "appris_alternative_2"; tag "CCDS"; ccdsid "CCDS52276.1"; havana_gene "OTTMUSG00000034140.1";
chr7	ENSEMBL	CDS	75378544	75378669	0	+	0	gene_id "ENSMUSG00000066406.17"; transcript_id "ENSMUST00000166315.7"; gene_type "protein_coding"; gene_name "Akap13"; transcript_type "protein_coding"; transcript_name "Akap13-201"; exon_number 24; exon_id "ENSMUSE00001065803.2"; level 3; protein_id "ENSMUSP00000129784.2"; transcript_support_level "5"; mgi_id "MGI:2676556"; tag "basic"; tag "appris_alternative_2"; tag "CCDS"; ccdsid "CCDS52276.1"; havana_gene "OTTMUSG00000034140.1";
chr7	HAVANA	exon	75378544	75378669	0	+	.	gene_id "ENSMUSG00000066406.17"; transcript_id "ENSMUST00000207239.2"; gene_type "protein_coding"; gene_name "Akap13"; transcript_type "protein_coding"; transcript_name "Akap13-203"; exon_number 9; exon_id "ENSMUSE00001065803.2"; level 2; protein_id "ENSMUSP00000146401.2"; transcript_support_level "1"; mgi_id "MGI:2676556"; tag "mRNA_end_NF"; tag "cds_end_NF"; havana_gene "OTTMUSG00000034140.1"; havana_transcript "OTTMUST00000086452.1";
chr7	HAVANA	CDS	75378544	75378669	0	+	0	gene_id "ENSMUSG00000066406.17"; transcript_id "ENSMUST00000207239.2"; gene_type "protein_coding"; gene_name "Akap13"; transcript_type "protein_coding"; transcript_name "Akap13-203"; exon_number 9; exon_id "ENSMUSE00001065803.2"; level 2; protein_id "ENSMUSP00000146401.2"; transcript_support_level "1"; mgi_id "MGI:2676556"; tag "mRNA_end_NF"; tag "cds_end_NF"; havana_gene "OTTMUSG00000034140.1"; havana_transcript "OTTMUST00000086452.1";
chr7	ENSEMBL_gcm37	exon	75378544	75378669	209.852145908961	+	.	gene_id "ENSMUSG00000066406.17"; transcript_id "ENSMUSG00000066406.17_tx_1"; exon_id "chr7_75378544_75378669_+"; exonnum "9"; txlen "3548";
chr7	ENSEMBL_gcm37	exon	75378544	75378669	33.4482606162958	+	.	gene_id "ENSMUSG00000066406.17"; transcript_id "ENSMUSG00000066406.17_tx_10"; exon_id "chr7_75378544_75378669_+"; exonnum "24"; txlen "8761";
chr7	ENSEMBL_gcm37	exon	75378544	75378669	27.462601323925	+	.	gene_id "ENSMUSG00000066406.17"; transcript_id "ENSMUSG00000066406.17_tx_11"; exon_id "chr7_75378544_75378669_+"; exonnum "17"; txlen "4669";
chr7	ENSEMBL_gcm37	exon	75378544	75378669	25.8810850831109	+	.	gene_id "ENSMUSG00000066406.17"; transcript_id "ENSMUSG00000066406.17_tx_12"; exon_id "chr7_75378544_75378669_+"; exonnum "18"; txlen "4796";
chr7	ENSEMBL_gcm37	exon	75378544	75378669	24.3831446999802	+	.	gene_id "ENSMUSG00000066406.17"; transcript_id "ENSMUSG00000066406.17_tx_13"; exon_id "chr7_75378544_75378669_+"; exonnum "17"; txlen "4657";
chr7	ENSEMBL_gcm37	exon	75378544	75378669	13.9808175114156	+	.	gene_id "ENSMUSG00000066406.17"; transcript_id "ENSMUSG00000066406.17_tx_14"; exon_id "chr7_75378544_75378669_+"; exonnum "19"; txlen "7982";
chr7	ENSEMBL_gcm37	exon	75378544	75378669	10.9255476554799	+	.	gene_id "ENSMUSG00000066406.17"; transcript_id "ENSMUSG00000066406.17_tx_15"; exon_id "chr7_75378544_75378669_+"; exonnum "10"; txlen "3599";
chr7	ENSEMBL_gcm37	exon	75378544	75378669	8.50344024552955	+	.	gene_id "ENSMUSG00000066406.17"; transcript_id "ENSMUSG00000066406.17_tx_16"; exon_id "chr7_75378544_75378669_+"; exonnum "19"; txlen "7941";
chr7	ENSEMBL_gcm37	exon	75378544	75378669	6.64864862980918	+	.	gene_id "ENSMUSG00000066406.17"; transcript_id "ENSMUSG00000066406.17_tx_17"; exon_id "chr7_75378544_75378669_+"; exonnum "21"; txlen "8102";
chr7	ENSEMBL_gcm37	exon	75378544	75378669	4.97214902254654	+	.	gene_id "ENSMUSG00000066406.17"; transcript_id "ENSMUSG00000066406.17_tx_18"; exon_id "chr7_75378544_75378669_+"; exonnum "14"; txlen "4278";
chr7	ENSEMBL_gcm37	exon	75378544	75378669	4.93975789758885	+	.	gene_id "ENSMUSG00000066406.17"; transcript_id "ENSMUSG00000066406.17_tx_19"; exon_id "chr7_75378544_75378669_+"; exonnum "20"; txlen "8216";
chr7	ENSEMBL_gcm37	exon	75378544	75378669	200.589988090329	+	.	gene_id "ENSMUSG00000066406.17"; transcript_id "ENSMUSG00000066406.17_tx_2"; exon_id "chr7_75378544_75378669_+"; exonnum "23"; txlen "8707";
chr7	ENSEMBL_gcm37	exon	75378544	75378669	4.80716039159342	+	.	gene_id "ENSMUSG00000066406.17"; transcript_id "ENSMUSG00000066406.17_tx_20"; exon_id "chr7_75378544_75378669_+"; exonnum "20"; txlen "8048";
chr7	ENSEMBL_gcm37	exon	75378544	75378669	4.40016017411903	+	.	gene_id "ENSMUSG00000066406.17"; transcript_id "ENSMUSG00000066406.17_tx_21"; exon_id "chr7_75378544_75378669_+"; exonnum "21"; txlen "8061";
chr7	ENSEMBL_gcm37	exon	75378544	75378669	1.45860817121898	+	.	gene_id "ENSMUSG00000066406.17"; transcript_id "ENSMUSG00000066406.17_tx_22"; exon_id "chr7_75378544_75378669_+"; exonnum "26"; txlen "8896";
chr7	ENSEMBL_gcm37	exon	75378544	75378669	0.690448758459508	+	.	gene_id "ENSMUSG00000066406.17"; transcript_id "ENSMUSG00000066406.17_tx_23"; exon_id "chr7_75378544_75378669_+"; exonnum "26"; txlen "9095";
chr7	ENSEMBL_gcm37	exon	75378544	75378669	146.414526885658	+	.	gene_id "ENSMUSG00000066406.17"; transcript_id "ENSMUSG00000066406.17_tx_3"; exon_id "chr7_75378544_75378669_+"; exonnum "17"; txlen "4742";
chr7	ENSEMBL_gcm37	exon	75378544	75378669	105.45251561544	+	.	gene_id "ENSMUSG00000066406.17"; transcript_id "ENSMUSG00000066406.17_tx_4"; exon_id "chr7_75378544_75378669_+"; exonnum "16"; txlen "4603";
chr7	ENSEMBL_gcm37	exon	75378544	75378669	86.454717650202	+	.	gene_id "ENSMUSG00000066406.17"; transcript_id "ENSMUSG00000066406.17_tx_5"; exon_id "chr7_75378544_75378669_+"; exonnum "19"; txlen "4862";
chr7	ENSEMBL_gcm37	exon	75378544	75378669	77.2302524549389	+	.	gene_id "ENSMUSG00000066406.17"; transcript_id "ENSMUSG00000066406.17_tx_6"; exon_id "chr7_75378544_75378669_+"; exonnum "25"; txlen "8827";
chr7	ENSEMBL_gcm37	exon	75378544	75378669	54.0262355042731	+	.	gene_id "ENSMUSG00000066406.17"; transcript_id "ENSMUSG00000066406.17_tx_7"; exon_id "chr7_75378544_75378669_+"; exonnum "18"; txlen "4723";
chr7	ENSEMBL_gcm37	exon	75378544	75378669	48.2531764387521	+	.	gene_id "ENSMUSG00000066406.17"; transcript_id "ENSMUSG00000066406.17_tx_8"; exon_id "chr7_75378544_75378669_+"; exonnum "24"; txlen "8773";
chr7	ENSEMBL_gcm37	exon	75378544	75378669	39.4427921444841	+	.	gene_id "ENSMUSG00000066406.17"; transcript_id "ENSMUSG00000066406.17_tx_9"; exon_id "chr7_75378544_75378669_+"; exonnum "18"; txlen "4808";
chr7	HAVANA	exon	75378782	75378899	0	+	.	gene_id "ENSMUSG00000066406.17"; transcript_id "ENSMUST00000207750.2"; gene_type "protein_coding"; gene_name "Akap13"; transcript_type "protein_coding"; transcript_name "Akap13-205"; exon_number 26; exon_id "ENSMUSE00001037222.2"; level 2; protein_id "ENSMUSP00000147237.2"; transcript_support_level "5"; mgi_id "MGI:2676556"; tag "basic"; tag "Ensembl_canonical"; tag "GENCODE_Primary"; tag "appris_principal_4"; havana_gene "OTTMUSG00000034140.1"; havana_transcript "OTTMUST00000086445.1";
chr7	HAVANA	CDS	75378782	75378899	0	+	0	gene_id "ENSMUSG00000066406.17"; transcript_id "ENSMUST00000207750.2"; gene_type "protein_coding"; gene_name "Akap13"; transcript_type "protein_coding"; transcript_name "Akap13-205"; exon_number 26; exon_id "ENSMUSE00001037222.2"; level 2; protein_id "ENSMUSP00000147237.2"; transcript_support_level "5"; mgi_id "MGI:2676556"; tag "basic"; tag "Ensembl_canonical"; tag "GENCODE_Primary"; tag "appris_principal_4"; havana_gene "OTTMUSG00000034140.1"; havana_transcript "OTTMUST00000086445.1";
chr7	ENSEMBL	exon	75378782	75378899	0	+	.	gene_id "ENSMUSG00000066406.17"; transcript_id "ENSMUST00000166315.7"; gene_type "protein_coding"; gene_name "Akap13"; transcript_type "protein_coding"; transcript_name "Akap13-201"; exon_number 25; exon_id "ENSMUSE00001037222.2"; level 3; protein_id "ENSMUSP00000129784.2"; transcript_support_level "5"; mgi_id "MGI:2676556"; tag "basic"; tag "appris_alternative_2"; tag "CCDS"; ccdsid "CCDS52276.1"; havana_gene "OTTMUSG00000034140.1";
chr7	ENSEMBL	CDS	75378782	75378899	0	+	0	gene_id "ENSMUSG00000066406.17"; transcript_id "ENSMUST00000166315.7"; gene_type "protein_coding"; gene_name "Akap13"; transcript_type "protein_coding"; transcript_name "Akap13-201"; exon_number 25; exon_id "ENSMUSE00001037222.2"; level 3; protein_id "ENSMUSP00000129784.2"; transcript_support_level "5"; mgi_id "MGI:2676556"; tag "basic"; tag "appris_alternative_2"; tag "CCDS"; ccdsid "CCDS52276.1"; havana_gene "OTTMUSG00000034140.1";
chr7	HAVANA	exon	75378782	75378899	0	+	.	gene_id "ENSMUSG00000066406.17"; transcript_id "ENSMUST00000207239.2"; gene_type "protein_coding"; gene_name "Akap13"; transcript_type "protein_coding"; transcript_name "Akap13-203"; exon_number 10; exon_id "ENSMUSE00001037222.2"; level 2; protein_id "ENSMUSP00000146401.2"; transcript_support_level "1"; mgi_id "MGI:2676556"; tag "mRNA_end_NF"; tag "cds_end_NF"; havana_gene "OTTMUSG00000034140.1"; havana_transcript "OTTMUST00000086452.1";
chr7	HAVANA	CDS	75378782	75378899	0	+	0	gene_id "ENSMUSG00000066406.17"; transcript_id "ENSMUST00000207239.2"; gene_type "protein_coding"; gene_name "Akap13"; transcript_type "protein_coding"; transcript_name "Akap13-203"; exon_number 10; exon_id "ENSMUSE00001037222.2"; level 2; protein_id "ENSMUSP00000146401.2"; transcript_support_level "1"; mgi_id "MGI:2676556"; tag "mRNA_end_NF"; tag "cds_end_NF"; havana_gene "OTTMUSG00000034140.1"; havana_transcript "OTTMUST00000086452.1";
chr7	ENSEMBL_gcm37	exon	75378782	75378899	209.852145908961	+	.	gene_id "ENSMUSG00000066406.17"; transcript_id "ENSMUSG00000066406.17_tx_1"; exon_id "chr7_75378782_75378899_+"; exonnum "10"; txlen "3548";
chr7	ENSEMBL_gcm37	exon	75378782	75378899	33.4482606162958	+	.	gene_id "ENSMUSG00000066406.17"; transcript_id "ENSMUSG00000066406.17_tx_10"; exon_id "chr7_75378782_75378899_+"; exonnum "25"; txlen "8761";
chr7	ENSEMBL_gcm37	exon	75378782	75378899	27.462601323925	+	.	gene_id "ENSMUSG00000066406.17"; transcript_id "ENSMUSG00000066406.17_tx_11"; exon_id "chr7_75378782_75378899_+"; exonnum "18"; txlen "4669";
chr7	ENSEMBL_gcm37	exon	75378782	75378899	25.8810850831109	+	.	gene_id "ENSMUSG00000066406.17"; transcript_id "ENSMUSG00000066406.17_tx_12"; exon_id "chr7_75378782_75378899_+"; exonnum "19"; txlen "4796";
chr7	ENSEMBL_gcm37	exon	75378782	75378899	24.3831446999802	+	.	gene_id "ENSMUSG00000066406.17"; transcript_id "ENSMUSG00000066406.17_tx_13"; exon_id "chr7_75378782_75378899_+"; exonnum "18"; txlen "4657";
chr7	ENSEMBL_gcm37	exon	75378782	75378899	13.9808175114156	+	.	gene_id "ENSMUSG00000066406.17"; transcript_id "ENSMUSG00000066406.17_tx_14"; exon_id "chr7_75378782_75378899_+"; exonnum "20"; txlen "7982";
chr7	ENSEMBL_gcm37	exon	75378782	75378899	10.9255476554799	+	.	gene_id "ENSMUSG00000066406.17"; transcript_id "ENSMUSG00000066406.17_tx_15"; exon_id "chr7_75378782_75378899_+"; exonnum "11"; txlen "3599";
chr7	ENSEMBL_gcm37	exon	75378782	75378899	8.50344024552955	+	.	gene_id "ENSMUSG00000066406.17"; transcript_id "ENSMUSG00000066406.17_tx_16"; exon_id "chr7_75378782_75378899_+"; exonnum "20"; txlen "7941";
chr7	ENSEMBL_gcm37	exon	75378782	75378899	6.64864862980918	+	.	gene_id "ENSMUSG00000066406.17"; transcript_id "ENSMUSG00000066406.17_tx_17"; exon_id "chr7_75378782_75378899_+"; exonnum "22"; txlen "8102";
chr7	ENSEMBL_gcm37	exon	75378782	75378899	4.97214902254654	+	.	gene_id "ENSMUSG00000066406.17"; transcript_id "ENSMUSG00000066406.17_tx_18"; exon_id "chr7_75378782_75378899_+"; exonnum "15"; txlen "4278";
chr7	ENSEMBL_gcm37	exon	75378782	75378899	4.93975789758885	+	.	gene_id "ENSMUSG00000066406.17"; transcript_id "ENSMUSG00000066406.17_tx_19"; exon_id "chr7_75378782_75378899_+"; exonnum "21"; txlen "8216";
chr7	ENSEMBL_gcm37	exon	75378782	75378899	200.589988090329	+	.	gene_id "ENSMUSG00000066406.17"; transcript_id "ENSMUSG00000066406.17_tx_2"; exon_id "chr7_75378782_75378899_+"; exonnum "24"; txlen "8707";
chr7	ENSEMBL_gcm37	exon	75378782	75378899	4.80716039159342	+	.	gene_id "ENSMUSG00000066406.17"; transcript_id "ENSMUSG00000066406.17_tx_20"; exon_id "chr7_75378782_75378899_+"; exonnum "21"; txlen "8048";
chr7	ENSEMBL_gcm37	exon	75378782	75378899	4.40016017411903	+	.	gene_id "ENSMUSG00000066406.17"; transcript_id "ENSMUSG00000066406.17_tx_21"; exon_id "chr7_75378782_75378899_+"; exonnum "22"; txlen "8061";
chr7	ENSEMBL_gcm37	exon	75378782	75378899	1.45860817121898	+	.	gene_id "ENSMUSG00000066406.17"; transcript_id "ENSMUSG00000066406.17_tx_22"; exon_id "chr7_75378782_75378899_+"; exonnum "27"; txlen "8896";
chr7	ENSEMBL_gcm37	exon	75378782	75378899	0.690448758459508	+	.	gene_id "ENSMUSG00000066406.17"; transcript_id "ENSMUSG00000066406.17_tx_23"; exon_id "chr7_75378782_75378899_+"; exonnum "27"; txlen "9095";
chr7	ENSEMBL_gcm37	exon	75378782	75378899	146.414526885658	+	.	gene_id "ENSMUSG00000066406.17"; transcript_id "ENSMUSG00000066406.17_tx_3"; exon_id "chr7_75378782_75378899_+"; exonnum "18"; txlen "4742";
chr7	ENSEMBL_gcm37	exon	75378782	75378899	105.45251561544	+	.	gene_id "ENSMUSG00000066406.17"; transcript_id "ENSMUSG00000066406.17_tx_4"; exon_id "chr7_75378782_75378899_+"; exonnum "17"; txlen "4603";
chr7	ENSEMBL_gcm37	exon	75378782	75378899	86.454717650202	+	.	gene_id "ENSMUSG00000066406.17"; transcript_id "ENSMUSG00000066406.17_tx_5"; exon_id "chr7_75378782_75378899_+"; exonnum "20"; txlen "4862";
chr7	ENSEMBL_gcm37	exon	75378782	75378899	77.2302524549389	+	.	gene_id "ENSMUSG00000066406.17"; transcript_id "ENSMUSG00000066406.17_tx_6"; exon_id "chr7_75378782_75378899_+"; exonnum "26"; txlen "8827";
chr7	ENSEMBL_gcm37	exon	75378782	75378899	54.0262355042731	+	.	gene_id "ENSMUSG00000066406.17"; transcript_id "ENSMUSG00000066406.17_tx_7"; exon_id "chr7_75378782_75378899_+"; exonnum "19"; txlen "4723";
chr7	ENSEMBL_gcm37	exon	75378782	75378899	48.2531764387521	+	.	gene_id "ENSMUSG00000066406.17"; transcript_id "ENSMUSG00000066406.17_tx_8"; exon_id "chr7_75378782_75378899_+"; exonnum "25"; txlen "8773";
chr7	ENSEMBL_gcm37	exon	75378782	75378899	39.4427921444841	+	.	gene_id "ENSMUSG00000066406.17"; transcript_id "ENSMUSG00000066406.17_tx_9"; exon_id "chr7_75378782_75378899_+"; exonnum "19"; txlen "4808";
chr7	HAVANA	exon	75380111	75380359	0	+	.	gene_id "ENSMUSG00000066406.17"; transcript_id "ENSMUST00000207750.2"; gene_type "protein_coding"; gene_name "Akap13"; transcript_type "protein_coding"; transcript_name "Akap13-205"; exon_number 27; exon_id "ENSMUSE00001026250.2"; level 2; protein_id "ENSMUSP00000147237.2"; transcript_support_level "5"; mgi_id "MGI:2676556"; tag "basic"; tag "Ensembl_canonical"; tag "GENCODE_Primary"; tag "appris_principal_4"; havana_gene "OTTMUSG00000034140.1"; havana_transcript "OTTMUST00000086445.1";
chr7	HAVANA	CDS	75380111	75380359	0	+	2	gene_id "ENSMUSG00000066406.17"; transcript_id "ENSMUST00000207750.2"; gene_type "protein_coding"; gene_name "Akap13"; transcript_type "protein_coding"; transcript_name "Akap13-205"; exon_number 27; exon_id "ENSMUSE00001026250.2"; level 2; protein_id "ENSMUSP00000147237.2"; transcript_support_level "5"; mgi_id "MGI:2676556"; tag "basic"; tag "Ensembl_canonical"; tag "GENCODE_Primary"; tag "appris_principal_4"; havana_gene "OTTMUSG00000034140.1"; havana_transcript "OTTMUST00000086445.1";
chr7	ENSEMBL	exon	75380111	75380359	0	+	.	gene_id "ENSMUSG00000066406.17"; transcript_id "ENSMUST00000166315.7"; gene_type "protein_coding"; gene_name "Akap13"; transcript_type "protein_coding"; transcript_name "Akap13-201"; exon_number 26; exon_id "ENSMUSE00001026250.2"; level 3; protein_id "ENSMUSP00000129784.2"; transcript_support_level "5"; mgi_id "MGI:2676556"; tag "basic"; tag "appris_alternative_2"; tag "CCDS"; ccdsid "CCDS52276.1"; havana_gene "OTTMUSG00000034140.1";
chr7	ENSEMBL	CDS	75380111	75380359	0	+	2	gene_id "ENSMUSG00000066406.17"; transcript_id "ENSMUST00000166315.7"; gene_type "protein_coding"; gene_name "Akap13"; transcript_type "protein_coding"; transcript_name "Akap13-201"; exon_number 26; exon_id "ENSMUSE00001026250.2"; level 3; protein_id "ENSMUSP00000129784.2"; transcript_support_level "5"; mgi_id "MGI:2676556"; tag "basic"; tag "appris_alternative_2"; tag "CCDS"; ccdsid "CCDS52276.1"; havana_gene "OTTMUSG00000034140.1";
chr7	HAVANA	exon	75380111	75380359	0	+	.	gene_id "ENSMUSG00000066406.17"; transcript_id "ENSMUST00000207239.2"; gene_type "protein_coding"; gene_name "Akap13"; transcript_type "protein_coding"; transcript_name "Akap13-203"; exon_number 11; exon_id "ENSMUSE00001026250.2"; level 2; protein_id "ENSMUSP00000146401.2"; transcript_support_level "1"; mgi_id "MGI:2676556"; tag "mRNA_end_NF"; tag "cds_end_NF"; havana_gene "OTTMUSG00000034140.1"; havana_transcript "OTTMUST00000086452.1";
chr7	HAVANA	CDS	75380111	75380359	0	+	2	gene_id "ENSMUSG00000066406.17"; transcript_id "ENSMUST00000207239.2"; gene_type "protein_coding"; gene_name "Akap13"; transcript_type "protein_coding"; transcript_name "Akap13-203"; exon_number 11; exon_id "ENSMUSE00001026250.2"; level 2; protein_id "ENSMUSP00000146401.2"; transcript_support_level "1"; mgi_id "MGI:2676556"; tag "mRNA_end_NF"; tag "cds_end_NF"; havana_gene "OTTMUSG00000034140.1"; havana_transcript "OTTMUST00000086452.1";
chr7	ENSEMBL_gcm37	exon	75380111	75380359	209.852145908961	+	.	gene_id "ENSMUSG00000066406.17"; transcript_id "ENSMUSG00000066406.17_tx_1"; exon_id "chr7_75380111_75380359_+"; exonnum "11"; txlen "3548";
chr7	ENSEMBL_gcm37	exon	75380111	75380359	33.4482606162958	+	.	gene_id "ENSMUSG00000066406.17"; transcript_id "ENSMUSG00000066406.17_tx_10"; exon_id "chr7_75380111_75380359_+"; exonnum "26"; txlen "8761";
chr7	ENSEMBL_gcm37	exon	75380111	75380359	27.462601323925	+	.	gene_id "ENSMUSG00000066406.17"; transcript_id "ENSMUSG00000066406.17_tx_11"; exon_id "chr7_75380111_75380359_+"; exonnum "19"; txlen "4669";
chr7	ENSEMBL_gcm37	exon	75380111	75380359	25.8810850831109	+	.	gene_id "ENSMUSG00000066406.17"; transcript_id "ENSMUSG00000066406.17_tx_12"; exon_id "chr7_75380111_75380359_+"; exonnum "20"; txlen "4796";
chr7	ENSEMBL_gcm37	exon	75380111	75380359	24.3831446999802	+	.	gene_id "ENSMUSG00000066406.17"; transcript_id "ENSMUSG00000066406.17_tx_13"; exon_id "chr7_75380111_75380359_+"; exonnum "19"; txlen "4657";
chr7	ENSEMBL_gcm37	exon	75380111	75380359	13.9808175114156	+	.	gene_id "ENSMUSG00000066406.17"; transcript_id "ENSMUSG00000066406.17_tx_14"; exon_id "chr7_75380111_75380359_+"; exonnum "21"; txlen "7982";
chr7	ENSEMBL_gcm37	exon	75380111	75380359	10.9255476554799	+	.	gene_id "ENSMUSG00000066406.17"; transcript_id "ENSMUSG00000066406.17_tx_15"; exon_id "chr7_75380111_75380359_+"; exonnum "12"; txlen "3599";
chr7	ENSEMBL_gcm37	exon	75380111	75380359	8.50344024552955	+	.	gene_id "ENSMUSG00000066406.17"; transcript_id "ENSMUSG00000066406.17_tx_16"; exon_id "chr7_75380111_75380359_+"; exonnum "21"; txlen "7941";
chr7	ENSEMBL_gcm37	exon	75380111	75380359	6.64864862980918	+	.	gene_id "ENSMUSG00000066406.17"; transcript_id "ENSMUSG00000066406.17_tx_17"; exon_id "chr7_75380111_75380359_+"; exonnum "23"; txlen "8102";
chr7	ENSEMBL_gcm37	exon	75380111	75380359	4.97214902254654	+	.	gene_id "ENSMUSG00000066406.17"; transcript_id "ENSMUSG00000066406.17_tx_18"; exon_id "chr7_75380111_75380359_+"; exonnum "16"; txlen "4278";
chr7	ENSEMBL_gcm37	exon	75380111	75380359	4.93975789758885	+	.	gene_id "ENSMUSG00000066406.17"; transcript_id "ENSMUSG00000066406.17_tx_19"; exon_id "chr7_75380111_75380359_+"; exonnum "22"; txlen "8216";
chr7	ENSEMBL_gcm37	exon	75380111	75380359	200.589988090329	+	.	gene_id "ENSMUSG00000066406.17"; transcript_id "ENSMUSG00000066406.17_tx_2"; exon_id "chr7_75380111_75380359_+"; exonnum "25"; txlen "8707";
chr7	ENSEMBL_gcm37	exon	75380111	75380359	4.80716039159342	+	.	gene_id "ENSMUSG00000066406.17"; transcript_id "ENSMUSG00000066406.17_tx_20"; exon_id "chr7_75380111_75380359_+"; exonnum "22"; txlen "8048";
chr7	ENSEMBL_gcm37	exon	75380111	75380359	4.40016017411903	+	.	gene_id "ENSMUSG00000066406.17"; transcript_id "ENSMUSG00000066406.17_tx_21"; exon_id "chr7_75380111_75380359_+"; exonnum "23"; txlen "8061";
chr7	ENSEMBL_gcm37	exon	75380111	75380359	1.45860817121898	+	.	gene_id "ENSMUSG00000066406.17"; transcript_id "ENSMUSG00000066406.17_tx_22"; exon_id "chr7_75380111_75380359_+"; exonnum "28"; txlen "8896";
chr7	ENSEMBL_gcm37	exon	75380111	75380359	0.690448758459508	+	.	gene_id "ENSMUSG00000066406.17"; transcript_id "ENSMUSG00000066406.17_tx_23"; exon_id "chr7_75380111_75380359_+"; exonnum "28"; txlen "9095";
chr7	ENSEMBL_gcm37	exon	75380111	75380359	146.414526885658	+	.	gene_id "ENSMUSG00000066406.17"; transcript_id "ENSMUSG00000066406.17_tx_3"; exon_id "chr7_75380111_75380359_+"; exonnum "19"; txlen "4742";
chr7	ENSEMBL_gcm37	exon	75380111	75380359	105.45251561544	+	.	gene_id "ENSMUSG00000066406.17"; transcript_id "ENSMUSG00000066406.17_tx_4"; exon_id "chr7_75380111_75380359_+"; exonnum "18"; txlen "4603";
chr7	ENSEMBL_gcm37	exon	75380111	75380359	86.454717650202	+	.	gene_id "ENSMUSG00000066406.17"; transcript_id "ENSMUSG00000066406.17_tx_5"; exon_id "chr7_75380111_75380359_+"; exonnum "21"; txlen "4862";
chr7	ENSEMBL_gcm37	exon	75380111	75380359	77.2302524549389	+	.	gene_id "ENSMUSG00000066406.17"; transcript_id "ENSMUSG00000066406.17_tx_6"; exon_id "chr7_75380111_75380359_+"; exonnum "27"; txlen "8827";
chr7	ENSEMBL_gcm37	exon	75380111	75380359	54.0262355042731	+	.	gene_id "ENSMUSG00000066406.17"; transcript_id "ENSMUSG00000066406.17_tx_7"; exon_id "chr7_75380111_75380359_+"; exonnum "20"; txlen "4723";
chr7	ENSEMBL_gcm37	exon	75380111	75380359	48.2531764387521	+	.	gene_id "ENSMUSG00000066406.17"; transcript_id "ENSMUSG00000066406.17_tx_8"; exon_id "chr7_75380111_75380359_+"; exonnum "26"; txlen "8773";
chr7	ENSEMBL_gcm37	exon	75380111	75380359	39.4427921444841	+	.	gene_id "ENSMUSG00000066406.17"; transcript_id "ENSMUSG00000066406.17_tx_9"; exon_id "chr7_75380111_75380359_+"; exonnum "20"; txlen "4808";
chr7	HAVANA	exon	75385461	75385537	0	+	.	gene_id "ENSMUSG00000066406.17"; transcript_id "ENSMUST00000207750.2"; gene_type "protein_coding"; gene_name "Akap13"; transcript_type "protein_coding"; transcript_name "Akap13-205"; exon_number 28; exon_id "ENSMUSE00001016685.2"; level 2; protein_id "ENSMUSP00000147237.2"; transcript_support_level "5"; mgi_id "MGI:2676556"; tag "basic"; tag "Ensembl_canonical"; tag "GENCODE_Primary"; tag "appris_principal_4"; havana_gene "OTTMUSG00000034140.1"; havana_transcript "OTTMUST00000086445.1";
chr7	HAVANA	CDS	75385461	75385537	0	+	2	gene_id "ENSMUSG00000066406.17"; transcript_id "ENSMUST00000207750.2"; gene_type "protein_coding"; gene_name "Akap13"; transcript_type "protein_coding"; transcript_name "Akap13-205"; exon_number 28; exon_id "ENSMUSE00001016685.2"; level 2; protein_id "ENSMUSP00000147237.2"; transcript_support_level "5"; mgi_id "MGI:2676556"; tag "basic"; tag "Ensembl_canonical"; tag "GENCODE_Primary"; tag "appris_principal_4"; havana_gene "OTTMUSG00000034140.1"; havana_transcript "OTTMUST00000086445.1";
chr7	ENSEMBL	exon	75385461	75385537	0	+	.	gene_id "ENSMUSG00000066406.17"; transcript_id "ENSMUST00000166315.7"; gene_type "protein_coding"; gene_name "Akap13"; transcript_type "protein_coding"; transcript_name "Akap13-201"; exon_number 27; exon_id "ENSMUSE00001016685.2"; level 3; protein_id "ENSMUSP00000129784.2"; transcript_support_level "5"; mgi_id "MGI:2676556"; tag "basic"; tag "appris_alternative_2"; tag "CCDS"; ccdsid "CCDS52276.1"; havana_gene "OTTMUSG00000034140.1";
chr7	ENSEMBL	CDS	75385461	75385537	0	+	2	gene_id "ENSMUSG00000066406.17"; transcript_id "ENSMUST00000166315.7"; gene_type "protein_coding"; gene_name "Akap13"; transcript_type "protein_coding"; transcript_name "Akap13-201"; exon_number 27; exon_id "ENSMUSE00001016685.2"; level 3; protein_id "ENSMUSP00000129784.2"; transcript_support_level "5"; mgi_id "MGI:2676556"; tag "basic"; tag "appris_alternative_2"; tag "CCDS"; ccdsid "CCDS52276.1"; havana_gene "OTTMUSG00000034140.1";
chr7	HAVANA	exon	75385461	75385537	0	+	.	gene_id "ENSMUSG00000066406.17"; transcript_id "ENSMUST00000207239.2"; gene_type "protein_coding"; gene_name "Akap13"; transcript_type "protein_coding"; transcript_name "Akap13-203"; exon_number 12; exon_id "ENSMUSE00001016685.2"; level 2; protein_id "ENSMUSP00000146401.2"; transcript_support_level "1"; mgi_id "MGI:2676556"; tag "mRNA_end_NF"; tag "cds_end_NF"; havana_gene "OTTMUSG00000034140.1"; havana_transcript "OTTMUST00000086452.1";
chr7	HAVANA	CDS	75385461	75385537	0	+	2	gene_id "ENSMUSG00000066406.17"; transcript_id "ENSMUST00000207239.2"; gene_type "protein_coding"; gene_name "Akap13"; transcript_type "protein_coding"; transcript_name "Akap13-203"; exon_number 12; exon_id "ENSMUSE00001016685.2"; level 2; protein_id "ENSMUSP00000146401.2"; transcript_support_level "1"; mgi_id "MGI:2676556"; tag "mRNA_end_NF"; tag "cds_end_NF"; havana_gene "OTTMUSG00000034140.1"; havana_transcript "OTTMUST00000086452.1";
chr7	ENSEMBL_gcm37	exon	75385461	75385537	209.852145908961	+	.	gene_id "ENSMUSG00000066406.17"; transcript_id "ENSMUSG00000066406.17_tx_1"; exon_id "chr7_75385461_75385537_+"; exonnum "12"; txlen "3548";
chr7	ENSEMBL_gcm37	exon	75385461	75385537	33.4482606162958	+	.	gene_id "ENSMUSG00000066406.17"; transcript_id "ENSMUSG00000066406.17_tx_10"; exon_id "chr7_75385461_75385537_+"; exonnum "27"; txlen "8761";
chr7	ENSEMBL_gcm37	exon	75385461	75385537	27.462601323925	+	.	gene_id "ENSMUSG00000066406.17"; transcript_id "ENSMUSG00000066406.17_tx_11"; exon_id "chr7_75385461_75385537_+"; exonnum "20"; txlen "4669";
chr7	ENSEMBL_gcm37	exon	75385461	75385537	25.8810850831109	+	.	gene_id "ENSMUSG00000066406.17"; transcript_id "ENSMUSG00000066406.17_tx_12"; exon_id "chr7_75385461_75385537_+"; exonnum "21"; txlen "4796";
chr7	ENSEMBL_gcm37	exon	75385461	75385537	24.3831446999802	+	.	gene_id "ENSMUSG00000066406.17"; transcript_id "ENSMUSG00000066406.17_tx_13"; exon_id "chr7_75385461_75385537_+"; exonnum "20"; txlen "4657";
chr7	ENSEMBL_gcm37	exon	75385461	75385537	13.9808175114156	+	.	gene_id "ENSMUSG00000066406.17"; transcript_id "ENSMUSG00000066406.17_tx_14"; exon_id "chr7_75385461_75385537_+"; exonnum "22"; txlen "7982";
chr7	ENSEMBL_gcm37	exon	75385461	75385537	10.9255476554799	+	.	gene_id "ENSMUSG00000066406.17"; transcript_id "ENSMUSG00000066406.17_tx_15"; exon_id "chr7_75385461_75385537_+"; exonnum "13"; txlen "3599";
chr7	ENSEMBL_gcm37	exon	75385461	75385537	8.50344024552955	+	.	gene_id "ENSMUSG00000066406.17"; transcript_id "ENSMUSG00000066406.17_tx_16"; exon_id "chr7_75385461_75385537_+"; exonnum "22"; txlen "7941";
chr7	ENSEMBL_gcm37	exon	75385461	75385537	6.64864862980918	+	.	gene_id "ENSMUSG00000066406.17"; transcript_id "ENSMUSG00000066406.17_tx_17"; exon_id "chr7_75385461_75385537_+"; exonnum "24"; txlen "8102";
chr7	ENSEMBL_gcm37	exon	75385461	75385537	4.97214902254654	+	.	gene_id "ENSMUSG00000066406.17"; transcript_id "ENSMUSG00000066406.17_tx_18"; exon_id "chr7_75385461_75385537_+"; exonnum "17"; txlen "4278";
chr7	ENSEMBL_gcm37	exon	75385461	75385537	4.93975789758885	+	.	gene_id "ENSMUSG00000066406.17"; transcript_id "ENSMUSG00000066406.17_tx_19"; exon_id "chr7_75385461_75385537_+"; exonnum "23"; txlen "8216";
chr7	ENSEMBL_gcm37	exon	75385461	75385537	200.589988090329	+	.	gene_id "ENSMUSG00000066406.17"; transcript_id "ENSMUSG00000066406.17_tx_2"; exon_id "chr7_75385461_75385537_+"; exonnum "26"; txlen "8707";
chr7	ENSEMBL_gcm37	exon	75385461	75385537	4.80716039159342	+	.	gene_id "ENSMUSG00000066406.17"; transcript_id "ENSMUSG00000066406.17_tx_20"; exon_id "chr7_75385461_75385537_+"; exonnum "23"; txlen "8048";
chr7	ENSEMBL_gcm37	exon	75385461	75385537	4.40016017411903	+	.	gene_id "ENSMUSG00000066406.17"; transcript_id "ENSMUSG00000066406.17_tx_21"; exon_id "chr7_75385461_75385537_+"; exonnum "24"; txlen "8061";
chr7	ENSEMBL_gcm37	exon	75385461	75385537	1.45860817121898	+	.	gene_id "ENSMUSG00000066406.17"; transcript_id "ENSMUSG00000066406.17_tx_22"; exon_id "chr7_75385461_75385537_+"; exonnum "29"; txlen "8896";
chr7	ENSEMBL_gcm37	exon	75385461	75385537	0.690448758459508	+	.	gene_id "ENSMUSG00000066406.17"; transcript_id "ENSMUSG00000066406.17_tx_23"; exon_id "chr7_75385461_75385537_+"; exonnum "29"; txlen "9095";
chr7	ENSEMBL_gcm37	exon	75385461	75385537	146.414526885658	+	.	gene_id "ENSMUSG00000066406.17"; transcript_id "ENSMUSG00000066406.17_tx_3"; exon_id "chr7_75385461_75385537_+"; exonnum "20"; txlen "4742";
chr7	ENSEMBL_gcm37	exon	75385461	75385537	105.45251561544	+	.	gene_id "ENSMUSG00000066406.17"; transcript_id "ENSMUSG00000066406.17_tx_4"; exon_id "chr7_75385461_75385537_+"; exonnum "19"; txlen "4603";
chr7	ENSEMBL_gcm37	exon	75385461	75385537	86.454717650202	+	.	gene_id "ENSMUSG00000066406.17"; transcript_id "ENSMUSG00000066406.17_tx_5"; exon_id "chr7_75385461_75385537_+"; exonnum "22"; txlen "4862";
chr7	ENSEMBL_gcm37	exon	75385461	75385537	77.2302524549389	+	.	gene_id "ENSMUSG00000066406.17"; transcript_id "ENSMUSG00000066406.17_tx_6"; exon_id "chr7_75385461_75385537_+"; exonnum "28"; txlen "8827";
chr7	ENSEMBL_gcm37	exon	75385461	75385537	54.0262355042731	+	.	gene_id "ENSMUSG00000066406.17"; transcript_id "ENSMUSG00000066406.17_tx_7"; exon_id "chr7_75385461_75385537_+"; exonnum "21"; txlen "4723";
chr7	ENSEMBL_gcm37	exon	75385461	75385537	48.2531764387521	+	.	gene_id "ENSMUSG00000066406.17"; transcript_id "ENSMUSG00000066406.17_tx_8"; exon_id "chr7_75385461_75385537_+"; exonnum "27"; txlen "8773";
chr7	ENSEMBL_gcm37	exon	75385461	75385537	39.4427921444841	+	.	gene_id "ENSMUSG00000066406.17"; transcript_id "ENSMUSG00000066406.17_tx_9"; exon_id "chr7_75385461_75385537_+"; exonnum "21"; txlen "4808";
chr7	HAVANA	exon	75386034	75386215	0	+	.	gene_id "ENSMUSG00000066406.17"; transcript_id "ENSMUST00000207750.2"; gene_type "protein_coding"; gene_name "Akap13"; transcript_type "protein_coding"; transcript_name "Akap13-205"; exon_number 29; exon_id "ENSMUSE00001088665.2"; level 2; protein_id "ENSMUSP00000147237.2"; transcript_support_level "5"; mgi_id "MGI:2676556"; tag "basic"; tag "Ensembl_canonical"; tag "GENCODE_Primary"; tag "appris_principal_4"; havana_gene "OTTMUSG00000034140.1"; havana_transcript "OTTMUST00000086445.1";
chr7	HAVANA	CDS	75386034	75386215	0	+	0	gene_id "ENSMUSG00000066406.17"; transcript_id "ENSMUST00000207750.2"; gene_type "protein_coding"; gene_name "Akap13"; transcript_type "protein_coding"; transcript_name "Akap13-205"; exon_number 29; exon_id "ENSMUSE00001088665.2"; level 2; protein_id "ENSMUSP00000147237.2"; transcript_support_level "5"; mgi_id "MGI:2676556"; tag "basic"; tag "Ensembl_canonical"; tag "GENCODE_Primary"; tag "appris_principal_4"; havana_gene "OTTMUSG00000034140.1"; havana_transcript "OTTMUST00000086445.1";
chr7	ENSEMBL	exon	75386034	75386215	0	+	.	gene_id "ENSMUSG00000066406.17"; transcript_id "ENSMUST00000166315.7"; gene_type "protein_coding"; gene_name "Akap13"; transcript_type "protein_coding"; transcript_name "Akap13-201"; exon_number 28; exon_id "ENSMUSE00001088665.2"; level 3; protein_id "ENSMUSP00000129784.2"; transcript_support_level "5"; mgi_id "MGI:2676556"; tag "basic"; tag "appris_alternative_2"; tag "CCDS"; ccdsid "CCDS52276.1"; havana_gene "OTTMUSG00000034140.1";
chr7	ENSEMBL	CDS	75386034	75386215	0	+	0	gene_id "ENSMUSG00000066406.17"; transcript_id "ENSMUST00000166315.7"; gene_type "protein_coding"; gene_name "Akap13"; transcript_type "protein_coding"; transcript_name "Akap13-201"; exon_number 28; exon_id "ENSMUSE00001088665.2"; level 3; protein_id "ENSMUSP00000129784.2"; transcript_support_level "5"; mgi_id "MGI:2676556"; tag "basic"; tag "appris_alternative_2"; tag "CCDS"; ccdsid "CCDS52276.1"; havana_gene "OTTMUSG00000034140.1";
chr7	HAVANA	exon	75386034	75386215	0	+	.	gene_id "ENSMUSG00000066406.17"; transcript_id "ENSMUST00000207239.2"; gene_type "protein_coding"; gene_name "Akap13"; transcript_type "protein_coding"; transcript_name "Akap13-203"; exon_number 13; exon_id "ENSMUSE00001088665.2"; level 2; protein_id "ENSMUSP00000146401.2"; transcript_support_level "1"; mgi_id "MGI:2676556"; tag "mRNA_end_NF"; tag "cds_end_NF"; havana_gene "OTTMUSG00000034140.1"; havana_transcript "OTTMUST00000086452.1";
chr7	HAVANA	CDS	75386034	75386215	0	+	0	gene_id "ENSMUSG00000066406.17"; transcript_id "ENSMUST00000207239.2"; gene_type "protein_coding"; gene_name "Akap13"; transcript_type "protein_coding"; transcript_name "Akap13-203"; exon_number 13; exon_id "ENSMUSE00001088665.2"; level 2; protein_id "ENSMUSP00000146401.2"; transcript_support_level "1"; mgi_id "MGI:2676556"; tag "mRNA_end_NF"; tag "cds_end_NF"; havana_gene "OTTMUSG00000034140.1"; havana_transcript "OTTMUST00000086452.1";
chr7	ENSEMBL_gcm37	exon	75386034	75386215	209.852145908961	+	.	gene_id "ENSMUSG00000066406.17"; transcript_id "ENSMUSG00000066406.17_tx_1"; exon_id "chr7_75386034_75386215_+"; exonnum "13"; txlen "3548";
chr7	ENSEMBL_gcm37	exon	75386034	75386215	33.4482606162958	+	.	gene_id "ENSMUSG00000066406.17"; transcript_id "ENSMUSG00000066406.17_tx_10"; exon_id "chr7_75386034_75386215_+"; exonnum "28"; txlen "8761";
chr7	ENSEMBL_gcm37	exon	75386034	75386215	27.462601323925	+	.	gene_id "ENSMUSG00000066406.17"; transcript_id "ENSMUSG00000066406.17_tx_11"; exon_id "chr7_75386034_75386215_+"; exonnum "21"; txlen "4669";
chr7	ENSEMBL_gcm37	exon	75386034	75386215	25.8810850831109	+	.	gene_id "ENSMUSG00000066406.17"; transcript_id "ENSMUSG00000066406.17_tx_12"; exon_id "chr7_75386034_75386215_+"; exonnum "22"; txlen "4796";
chr7	ENSEMBL_gcm37	exon	75386034	75386215	24.3831446999802	+	.	gene_id "ENSMUSG00000066406.17"; transcript_id "ENSMUSG00000066406.17_tx_13"; exon_id "chr7_75386034_75386215_+"; exonnum "21"; txlen "4657";
chr7	ENSEMBL_gcm37	exon	75386034	75386215	13.9808175114156	+	.	gene_id "ENSMUSG00000066406.17"; transcript_id "ENSMUSG00000066406.17_tx_14"; exon_id "chr7_75386034_75386215_+"; exonnum "23"; txlen "7982";
chr7	ENSEMBL_gcm37	exon	75386034	75386215	10.9255476554799	+	.	gene_id "ENSMUSG00000066406.17"; transcript_id "ENSMUSG00000066406.17_tx_15"; exon_id "chr7_75386034_75386215_+"; exonnum "14"; txlen "3599";
chr7	ENSEMBL_gcm37	exon	75386034	75386215	8.50344024552955	+	.	gene_id "ENSMUSG00000066406.17"; transcript_id "ENSMUSG00000066406.17_tx_16"; exon_id "chr7_75386034_75386215_+"; exonnum "23"; txlen "7941";
chr7	ENSEMBL_gcm37	exon	75386034	75386215	6.64864862980918	+	.	gene_id "ENSMUSG00000066406.17"; transcript_id "ENSMUSG00000066406.17_tx_17"; exon_id "chr7_75386034_75386215_+"; exonnum "25"; txlen "8102";
chr7	ENSEMBL_gcm37	exon	75386034	75386215	4.97214902254654	+	.	gene_id "ENSMUSG00000066406.17"; transcript_id "ENSMUSG00000066406.17_tx_18"; exon_id "chr7_75386034_75386215_+"; exonnum "18"; txlen "4278";
chr7	ENSEMBL_gcm37	exon	75386034	75386215	4.93975789758885	+	.	gene_id "ENSMUSG00000066406.17"; transcript_id "ENSMUSG00000066406.17_tx_19"; exon_id "chr7_75386034_75386215_+"; exonnum "24"; txlen "8216";
chr7	ENSEMBL_gcm37	exon	75386034	75386215	200.589988090329	+	.	gene_id "ENSMUSG00000066406.17"; transcript_id "ENSMUSG00000066406.17_tx_2"; exon_id "chr7_75386034_75386215_+"; exonnum "27"; txlen "8707";
chr7	ENSEMBL_gcm37	exon	75386034	75386215	4.80716039159342	+	.	gene_id "ENSMUSG00000066406.17"; transcript_id "ENSMUSG00000066406.17_tx_20"; exon_id "chr7_75386034_75386215_+"; exonnum "24"; txlen "8048";
chr7	ENSEMBL_gcm37	exon	75386034	75386215	4.40016017411903	+	.	gene_id "ENSMUSG00000066406.17"; transcript_id "ENSMUSG00000066406.17_tx_21"; exon_id "chr7_75386034_75386215_+"; exonnum "25"; txlen "8061";
chr7	ENSEMBL_gcm37	exon	75386034	75386215	1.45860817121898	+	.	gene_id "ENSMUSG00000066406.17"; transcript_id "ENSMUSG00000066406.17_tx_22"; exon_id "chr7_75386034_75386215_+"; exonnum "30"; txlen "8896";
chr7	ENSEMBL_gcm37	exon	75386034	75386215	0.690448758459508	+	.	gene_id "ENSMUSG00000066406.17"; transcript_id "ENSMUSG00000066406.17_tx_23"; exon_id "chr7_75386034_75386215_+"; exonnum "30"; txlen "9095";
chr7	ENSEMBL_gcm37	exon	75386034	75386215	146.414526885658	+	.	gene_id "ENSMUSG00000066406.17"; transcript_id "ENSMUSG00000066406.17_tx_3"; exon_id "chr7_75386034_75386215_+"; exonnum "21"; txlen "4742";
chr7	ENSEMBL_gcm37	exon	75386034	75386215	105.45251561544	+	.	gene_id "ENSMUSG00000066406.17"; transcript_id "ENSMUSG00000066406.17_tx_4"; exon_id "chr7_75386034_75386215_+"; exonnum "20"; txlen "4603";
chr7	ENSEMBL_gcm37	exon	75386034	75386215	86.454717650202	+	.	gene_id "ENSMUSG00000066406.17"; transcript_id "ENSMUSG00000066406.17_tx_5"; exon_id "chr7_75386034_75386215_+"; exonnum "23"; txlen "4862";
chr7	ENSEMBL_gcm37	exon	75386034	75386215	77.2302524549389	+	.	gene_id "ENSMUSG00000066406.17"; transcript_id "ENSMUSG00000066406.17_tx_6"; exon_id "chr7_75386034_75386215_+"; exonnum "29"; txlen "8827";
chr7	ENSEMBL_gcm37	exon	75386034	75386215	54.0262355042731	+	.	gene_id "ENSMUSG00000066406.17"; transcript_id "ENSMUSG00000066406.17_tx_7"; exon_id "chr7_75386034_75386215_+"; exonnum "22"; txlen "4723";
chr7	ENSEMBL_gcm37	exon	75386034	75386215	48.2531764387521	+	.	gene_id "ENSMUSG00000066406.17"; transcript_id "ENSMUSG00000066406.17_tx_8"; exon_id "chr7_75386034_75386215_+"; exonnum "28"; txlen "8773";
chr7	ENSEMBL_gcm37	exon	75386034	75386215	39.4427921444841	+	.	gene_id "ENSMUSG00000066406.17"; transcript_id "ENSMUSG00000066406.17_tx_9"; exon_id "chr7_75386034_75386215_+"; exonnum "22"; txlen "4808";
chr7	HAVANA	exon	75386356	75386387	0	+	.	gene_id "ENSMUSG00000066406.17"; transcript_id "ENSMUST00000207239.2"; gene_type "protein_coding"; gene_name "Akap13"; transcript_type "protein_coding"; transcript_name "Akap13-203"; exon_number 14; exon_id "ENSMUSE00001379664.2"; level 2; protein_id "ENSMUSP00000146401.2"; transcript_support_level "1"; mgi_id "MGI:2676556"; tag "mRNA_end_NF"; tag "cds_end_NF"; havana_gene "OTTMUSG00000034140.1"; havana_transcript "OTTMUST00000086452.1";
chr7	HAVANA	CDS	75386356	75386387	0	+	1	gene_id "ENSMUSG00000066406.17"; transcript_id "ENSMUST00000207239.2"; gene_type "protein_coding"; gene_name "Akap13"; transcript_type "protein_coding"; transcript_name "Akap13-203"; exon_number 14; exon_id "ENSMUSE00001379664.2"; level 2; protein_id "ENSMUSP00000146401.2"; transcript_support_level "1"; mgi_id "MGI:2676556"; tag "mRNA_end_NF"; tag "cds_end_NF"; havana_gene "OTTMUSG00000034140.1"; havana_transcript "OTTMUST00000086452.1";
chr7	HAVANA	exon	75386356	75386438	0	+	.	gene_id "ENSMUSG00000066406.17"; transcript_id "ENSMUST00000207750.2"; gene_type "protein_coding"; gene_name "Akap13"; transcript_type "protein_coding"; transcript_name "Akap13-205"; exon_number 30; exon_id "ENSMUSE00000981696.2"; level 2; protein_id "ENSMUSP00000147237.2"; transcript_support_level "5"; mgi_id "MGI:2676556"; tag "basic"; tag "Ensembl_canonical"; tag "GENCODE_Primary"; tag "appris_principal_4"; havana_gene "OTTMUSG00000034140.1"; havana_transcript "OTTMUST00000086445.1";
chr7	HAVANA	CDS	75386356	75386438	0	+	1	gene_id "ENSMUSG00000066406.17"; transcript_id "ENSMUST00000207750.2"; gene_type "protein_coding"; gene_name "Akap13"; transcript_type "protein_coding"; transcript_name "Akap13-205"; exon_number 30; exon_id "ENSMUSE00000981696.2"; level 2; protein_id "ENSMUSP00000147237.2"; transcript_support_level "5"; mgi_id "MGI:2676556"; tag "basic"; tag "Ensembl_canonical"; tag "GENCODE_Primary"; tag "appris_principal_4"; havana_gene "OTTMUSG00000034140.1"; havana_transcript "OTTMUST00000086445.1";
chr7	ENSEMBL	exon	75386356	75386438	0	+	.	gene_id "ENSMUSG00000066406.17"; transcript_id "ENSMUST00000166315.7"; gene_type "protein_coding"; gene_name "Akap13"; transcript_type "protein_coding"; transcript_name "Akap13-201"; exon_number 29; exon_id "ENSMUSE00000981696.2"; level 3; protein_id "ENSMUSP00000129784.2"; transcript_support_level "5"; mgi_id "MGI:2676556"; tag "basic"; tag "appris_alternative_2"; tag "CCDS"; ccdsid "CCDS52276.1"; havana_gene "OTTMUSG00000034140.1";
chr7	ENSEMBL	CDS	75386356	75386438	0	+	1	gene_id "ENSMUSG00000066406.17"; transcript_id "ENSMUST00000166315.7"; gene_type "protein_coding"; gene_name "Akap13"; transcript_type "protein_coding"; transcript_name "Akap13-201"; exon_number 29; exon_id "ENSMUSE00000981696.2"; level 3; protein_id "ENSMUSP00000129784.2"; transcript_support_level "5"; mgi_id "MGI:2676556"; tag "basic"; tag "appris_alternative_2"; tag "CCDS"; ccdsid "CCDS52276.1"; havana_gene "OTTMUSG00000034140.1";
chr7	ENSEMBL_gcm37	exon	75386356	75386438	209.852145908961	+	.	gene_id "ENSMUSG00000066406.17"; transcript_id "ENSMUSG00000066406.17_tx_1"; exon_id "chr7_75386356_75386438_+"; exonnum "14"; txlen "3548";
chr7	ENSEMBL_gcm37	exon	75386356	75386438	33.4482606162958	+	.	gene_id "ENSMUSG00000066406.17"; transcript_id "ENSMUSG00000066406.17_tx_10"; exon_id "chr7_75386356_75386438_+"; exonnum "29"; txlen "8761";
chr7	ENSEMBL_gcm37	exon	75386356	75386438	27.462601323925	+	.	gene_id "ENSMUSG00000066406.17"; transcript_id "ENSMUSG00000066406.17_tx_11"; exon_id "chr7_75386356_75386438_+"; exonnum "22"; txlen "4669";
chr7	ENSEMBL_gcm37	exon	75386356	75386438	25.8810850831109	+	.	gene_id "ENSMUSG00000066406.17"; transcript_id "ENSMUSG00000066406.17_tx_12"; exon_id "chr7_75386356_75386438_+"; exonnum "23"; txlen "4796";
chr7	ENSEMBL_gcm37	exon	75386356	75386438	24.3831446999802	+	.	gene_id "ENSMUSG00000066406.17"; transcript_id "ENSMUSG00000066406.17_tx_13"; exon_id "chr7_75386356_75386438_+"; exonnum "22"; txlen "4657";
chr7	ENSEMBL_gcm37	exon	75386356	75386438	13.9808175114156	+	.	gene_id "ENSMUSG00000066406.17"; transcript_id "ENSMUSG00000066406.17_tx_14"; exon_id "chr7_75386356_75386438_+"; exonnum "24"; txlen "7982";
chr7	ENSEMBL_gcm37	exon	75386356	75386438	10.9255476554799	+	.	gene_id "ENSMUSG00000066406.17"; transcript_id "ENSMUSG00000066406.17_tx_15"; exon_id "chr7_75386356_75386438_+"; exonnum "15"; txlen "3599";
chr7	ENSEMBL_gcm37	exon	75386356	75386438	8.50344024552955	+	.	gene_id "ENSMUSG00000066406.17"; transcript_id "ENSMUSG00000066406.17_tx_16"; exon_id "chr7_75386356_75386438_+"; exonnum "24"; txlen "7941";
chr7	ENSEMBL_gcm37	exon	75386356	75386438	6.64864862980918	+	.	gene_id "ENSMUSG00000066406.17"; transcript_id "ENSMUSG00000066406.17_tx_17"; exon_id "chr7_75386356_75386438_+"; exonnum "26"; txlen "8102";
chr7	ENSEMBL_gcm37	exon	75386356	75386438	4.97214902254654	+	.	gene_id "ENSMUSG00000066406.17"; transcript_id "ENSMUSG00000066406.17_tx_18"; exon_id "chr7_75386356_75386438_+"; exonnum "19"; txlen "4278";
chr7	ENSEMBL_gcm37	exon	75386356	75386438	4.93975789758885	+	.	gene_id "ENSMUSG00000066406.17"; transcript_id "ENSMUSG00000066406.17_tx_19"; exon_id "chr7_75386356_75386438_+"; exonnum "25"; txlen "8216";
chr7	ENSEMBL_gcm37	exon	75386356	75386438	200.589988090329	+	.	gene_id "ENSMUSG00000066406.17"; transcript_id "ENSMUSG00000066406.17_tx_2"; exon_id "chr7_75386356_75386438_+"; exonnum "28"; txlen "8707";
chr7	ENSEMBL_gcm37	exon	75386356	75386438	4.80716039159342	+	.	gene_id "ENSMUSG00000066406.17"; transcript_id "ENSMUSG00000066406.17_tx_20"; exon_id "chr7_75386356_75386438_+"; exonnum "25"; txlen "8048";
chr7	ENSEMBL_gcm37	exon	75386356	75386438	4.40016017411903	+	.	gene_id "ENSMUSG00000066406.17"; transcript_id "ENSMUSG00000066406.17_tx_21"; exon_id "chr7_75386356_75386438_+"; exonnum "26"; txlen "8061";
chr7	ENSEMBL_gcm37	exon	75386356	75386438	1.45860817121898	+	.	gene_id "ENSMUSG00000066406.17"; transcript_id "ENSMUSG00000066406.17_tx_22"; exon_id "chr7_75386356_75386438_+"; exonnum "31"; txlen "8896";
chr7	ENSEMBL_gcm37	exon	75386356	75386438	0.690448758459508	+	.	gene_id "ENSMUSG00000066406.17"; transcript_id "ENSMUSG00000066406.17_tx_23"; exon_id "chr7_75386356_75386438_+"; exonnum "31"; txlen "9095";
chr7	ENSEMBL_gcm37	exon	75386356	75386438	146.414526885658	+	.	gene_id "ENSMUSG00000066406.17"; transcript_id "ENSMUSG00000066406.17_tx_3"; exon_id "chr7_75386356_75386438_+"; exonnum "22"; txlen "4742";
chr7	ENSEMBL_gcm37	exon	75386356	75386438	105.45251561544	+	.	gene_id "ENSMUSG00000066406.17"; transcript_id "ENSMUSG00000066406.17_tx_4"; exon_id "chr7_75386356_75386438_+"; exonnum "21"; txlen "4603";
chr7	ENSEMBL_gcm37	exon	75386356	75386438	86.454717650202	+	.	gene_id "ENSMUSG00000066406.17"; transcript_id "ENSMUSG00000066406.17_tx_5"; exon_id "chr7_75386356_75386438_+"; exonnum "24"; txlen "4862";
chr7	ENSEMBL_gcm37	exon	75386356	75386438	77.2302524549389	+	.	gene_id "ENSMUSG00000066406.17"; transcript_id "ENSMUSG00000066406.17_tx_6"; exon_id "chr7_75386356_75386438_+"; exonnum "30"; txlen "8827";
chr7	ENSEMBL_gcm37	exon	75386356	75386438	54.0262355042731	+	.	gene_id "ENSMUSG00000066406.17"; transcript_id "ENSMUSG00000066406.17_tx_7"; exon_id "chr7_75386356_75386438_+"; exonnum "23"; txlen "4723";
chr7	ENSEMBL_gcm37	exon	75386356	75386438	48.2531764387521	+	.	gene_id "ENSMUSG00000066406.17"; transcript_id "ENSMUSG00000066406.17_tx_8"; exon_id "chr7_75386356_75386438_+"; exonnum "29"; txlen "8773";
chr7	ENSEMBL_gcm37	exon	75386356	75386438	39.4427921444841	+	.	gene_id "ENSMUSG00000066406.17"; transcript_id "ENSMUSG00000066406.17_tx_9"; exon_id "chr7_75386356_75386438_+"; exonnum "23"; txlen "4808";
chr7	HAVANA	exon	75389114	75389308	0	+	.	gene_id "ENSMUSG00000066406.17"; transcript_id "ENSMUST00000207750.2"; gene_type "protein_coding"; gene_name "Akap13"; transcript_type "protein_coding"; transcript_name "Akap13-205"; exon_number 31; exon_id "ENSMUSE00000966585.2"; level 2; protein_id "ENSMUSP00000147237.2"; transcript_support_level "5"; mgi_id "MGI:2676556"; tag "basic"; tag "Ensembl_canonical"; tag "GENCODE_Primary"; tag "appris_principal_4"; havana_gene "OTTMUSG00000034140.1"; havana_transcript "OTTMUST00000086445.1";
chr7	HAVANA	CDS	75389114	75389308	0	+	2	gene_id "ENSMUSG00000066406.17"; transcript_id "ENSMUST00000207750.2"; gene_type "protein_coding"; gene_name "Akap13"; transcript_type "protein_coding"; transcript_name "Akap13-205"; exon_number 31; exon_id "ENSMUSE00000966585.2"; level 2; protein_id "ENSMUSP00000147237.2"; transcript_support_level "5"; mgi_id "MGI:2676556"; tag "basic"; tag "Ensembl_canonical"; tag "GENCODE_Primary"; tag "appris_principal_4"; havana_gene "OTTMUSG00000034140.1"; havana_transcript "OTTMUST00000086445.1";
chr7	ENSEMBL	exon	75389114	75389308	0	+	.	gene_id "ENSMUSG00000066406.17"; transcript_id "ENSMUST00000166315.7"; gene_type "protein_coding"; gene_name "Akap13"; transcript_type "protein_coding"; transcript_name "Akap13-201"; exon_number 30; exon_id "ENSMUSE00000966585.2"; level 3; protein_id "ENSMUSP00000129784.2"; transcript_support_level "5"; mgi_id "MGI:2676556"; tag "basic"; tag "appris_alternative_2"; tag "CCDS"; ccdsid "CCDS52276.1"; havana_gene "OTTMUSG00000034140.1";
chr7	ENSEMBL	CDS	75389114	75389308	0	+	2	gene_id "ENSMUSG00000066406.17"; transcript_id "ENSMUST00000166315.7"; gene_type "protein_coding"; gene_name "Akap13"; transcript_type "protein_coding"; transcript_name "Akap13-201"; exon_number 30; exon_id "ENSMUSE00000966585.2"; level 3; protein_id "ENSMUSP00000129784.2"; transcript_support_level "5"; mgi_id "MGI:2676556"; tag "basic"; tag "appris_alternative_2"; tag "CCDS"; ccdsid "CCDS52276.1"; havana_gene "OTTMUSG00000034140.1";
chr7	ENSEMBL_gcm37	exon	75389114	75389308	209.852145908961	+	.	gene_id "ENSMUSG00000066406.17"; transcript_id "ENSMUSG00000066406.17_tx_1"; exon_id "chr7_75389114_75389308_+"; exonnum "15"; txlen "3548";
chr7	ENSEMBL_gcm37	exon	75389114	75389308	33.4482606162958	+	.	gene_id "ENSMUSG00000066406.17"; transcript_id "ENSMUSG00000066406.17_tx_10"; exon_id "chr7_75389114_75389308_+"; exonnum "30"; txlen "8761";
chr7	ENSEMBL_gcm37	exon	75389114	75389308	27.462601323925	+	.	gene_id "ENSMUSG00000066406.17"; transcript_id "ENSMUSG00000066406.17_tx_11"; exon_id "chr7_75389114_75389308_+"; exonnum "23"; txlen "4669";
chr7	ENSEMBL_gcm37	exon	75389114	75389308	25.8810850831109	+	.	gene_id "ENSMUSG00000066406.17"; transcript_id "ENSMUSG00000066406.17_tx_12"; exon_id "chr7_75389114_75389308_+"; exonnum "24"; txlen "4796";
chr7	ENSEMBL_gcm37	exon	75389114	75389308	24.3831446999802	+	.	gene_id "ENSMUSG00000066406.17"; transcript_id "ENSMUSG00000066406.17_tx_13"; exon_id "chr7_75389114_75389308_+"; exonnum "23"; txlen "4657";
chr7	ENSEMBL_gcm37	exon	75389114	75389308	13.9808175114156	+	.	gene_id "ENSMUSG00000066406.17"; transcript_id "ENSMUSG00000066406.17_tx_14"; exon_id "chr7_75389114_75389308_+"; exonnum "25"; txlen "7982";
chr7	ENSEMBL_gcm37	exon	75389114	75389308	10.9255476554799	+	.	gene_id "ENSMUSG00000066406.17"; transcript_id "ENSMUSG00000066406.17_tx_15"; exon_id "chr7_75389114_75389308_+"; exonnum "16"; txlen "3599";
chr7	ENSEMBL_gcm37	exon	75389114	75389308	8.50344024552955	+	.	gene_id "ENSMUSG00000066406.17"; transcript_id "ENSMUSG00000066406.17_tx_16"; exon_id "chr7_75389114_75389308_+"; exonnum "25"; txlen "7941";
chr7	ENSEMBL_gcm37	exon	75389114	75389308	6.64864862980918	+	.	gene_id "ENSMUSG00000066406.17"; transcript_id "ENSMUSG00000066406.17_tx_17"; exon_id "chr7_75389114_75389308_+"; exonnum "27"; txlen "8102";
chr7	ENSEMBL_gcm37	exon	75389114	75389308	4.97214902254654	+	.	gene_id "ENSMUSG00000066406.17"; transcript_id "ENSMUSG00000066406.17_tx_18"; exon_id "chr7_75389114_75389308_+"; exonnum "20"; txlen "4278";
chr7	ENSEMBL_gcm37	exon	75389114	75389308	4.93975789758885	+	.	gene_id "ENSMUSG00000066406.17"; transcript_id "ENSMUSG00000066406.17_tx_19"; exon_id "chr7_75389114_75389308_+"; exonnum "26"; txlen "8216";
chr7	ENSEMBL_gcm37	exon	75389114	75389308	200.589988090329	+	.	gene_id "ENSMUSG00000066406.17"; transcript_id "ENSMUSG00000066406.17_tx_2"; exon_id "chr7_75389114_75389308_+"; exonnum "29"; txlen "8707";
chr7	ENSEMBL_gcm37	exon	75389114	75389308	4.80716039159342	+	.	gene_id "ENSMUSG00000066406.17"; transcript_id "ENSMUSG00000066406.17_tx_20"; exon_id "chr7_75389114_75389308_+"; exonnum "26"; txlen "8048";
chr7	ENSEMBL_gcm37	exon	75389114	75389308	4.40016017411903	+	.	gene_id "ENSMUSG00000066406.17"; transcript_id "ENSMUSG00000066406.17_tx_21"; exon_id "chr7_75389114_75389308_+"; exonnum "27"; txlen "8061";
chr7	ENSEMBL_gcm37	exon	75389114	75389308	1.45860817121898	+	.	gene_id "ENSMUSG00000066406.17"; transcript_id "ENSMUSG00000066406.17_tx_22"; exon_id "chr7_75389114_75389308_+"; exonnum "32"; txlen "8896";
chr7	ENSEMBL_gcm37	exon	75389114	75389308	0.690448758459508	+	.	gene_id "ENSMUSG00000066406.17"; transcript_id "ENSMUSG00000066406.17_tx_23"; exon_id "chr7_75389114_75389308_+"; exonnum "32"; txlen "9095";
chr7	ENSEMBL_gcm37	exon	75389114	75389308	146.414526885658	+	.	gene_id "ENSMUSG00000066406.17"; transcript_id "ENSMUSG00000066406.17_tx_3"; exon_id "chr7_75389114_75389308_+"; exonnum "23"; txlen "4742";
chr7	ENSEMBL_gcm37	exon	75389114	75389308	105.45251561544	+	.	gene_id "ENSMUSG00000066406.17"; transcript_id "ENSMUSG00000066406.17_tx_4"; exon_id "chr7_75389114_75389308_+"; exonnum "22"; txlen "4603";
chr7	ENSEMBL_gcm37	exon	75389114	75389308	86.454717650202	+	.	gene_id "ENSMUSG00000066406.17"; transcript_id "ENSMUSG00000066406.17_tx_5"; exon_id "chr7_75389114_75389308_+"; exonnum "25"; txlen "4862";
chr7	ENSEMBL_gcm37	exon	75389114	75389308	77.2302524549389	+	.	gene_id "ENSMUSG00000066406.17"; transcript_id "ENSMUSG00000066406.17_tx_6"; exon_id "chr7_75389114_75389308_+"; exonnum "31"; txlen "8827";
chr7	ENSEMBL_gcm37	exon	75389114	75389308	54.0262355042731	+	.	gene_id "ENSMUSG00000066406.17"; transcript_id "ENSMUSG00000066406.17_tx_7"; exon_id "chr7_75389114_75389308_+"; exonnum "24"; txlen "4723";
chr7	ENSEMBL_gcm37	exon	75389114	75389308	48.2531764387521	+	.	gene_id "ENSMUSG00000066406.17"; transcript_id "ENSMUSG00000066406.17_tx_8"; exon_id "chr7_75389114_75389308_+"; exonnum "30"; txlen "8773";
chr7	ENSEMBL_gcm37	exon	75389114	75389308	39.4427921444841	+	.	gene_id "ENSMUSG00000066406.17"; transcript_id "ENSMUSG00000066406.17_tx_9"; exon_id "chr7_75389114_75389308_+"; exonnum "24"; txlen "4808";
chr7	HAVANA	exon	75392384	75392545	0	+	.	gene_id "ENSMUSG00000066406.17"; transcript_id "ENSMUST00000207750.2"; gene_type "protein_coding"; gene_name "Akap13"; transcript_type "protein_coding"; transcript_name "Akap13-205"; exon_number 32; exon_id "ENSMUSE00000997764.2"; level 2; protein_id "ENSMUSP00000147237.2"; transcript_support_level "5"; mgi_id "MGI:2676556"; tag "basic"; tag "Ensembl_canonical"; tag "GENCODE_Primary"; tag "appris_principal_4"; havana_gene "OTTMUSG00000034140.1"; havana_transcript "OTTMUST00000086445.1";
chr7	HAVANA	CDS	75392384	75392545	0	+	2	gene_id "ENSMUSG00000066406.17"; transcript_id "ENSMUST00000207750.2"; gene_type "protein_coding"; gene_name "Akap13"; transcript_type "protein_coding"; transcript_name "Akap13-205"; exon_number 32; exon_id "ENSMUSE00000997764.2"; level 2; protein_id "ENSMUSP00000147237.2"; transcript_support_level "5"; mgi_id "MGI:2676556"; tag "basic"; tag "Ensembl_canonical"; tag "GENCODE_Primary"; tag "appris_principal_4"; havana_gene "OTTMUSG00000034140.1"; havana_transcript "OTTMUST00000086445.1";
chr7	ENSEMBL	exon	75392384	75392545	0	+	.	gene_id "ENSMUSG00000066406.17"; transcript_id "ENSMUST00000166315.7"; gene_type "protein_coding"; gene_name "Akap13"; transcript_type "protein_coding"; transcript_name "Akap13-201"; exon_number 31; exon_id "ENSMUSE00000997764.2"; level 3; protein_id "ENSMUSP00000129784.2"; transcript_support_level "5"; mgi_id "MGI:2676556"; tag "basic"; tag "appris_alternative_2"; tag "CCDS"; ccdsid "CCDS52276.1"; havana_gene "OTTMUSG00000034140.1";
chr7	ENSEMBL	CDS	75392384	75392545	0	+	2	gene_id "ENSMUSG00000066406.17"; transcript_id "ENSMUST00000166315.7"; gene_type "protein_coding"; gene_name "Akap13"; transcript_type "protein_coding"; transcript_name "Akap13-201"; exon_number 31; exon_id "ENSMUSE00000997764.2"; level 3; protein_id "ENSMUSP00000129784.2"; transcript_support_level "5"; mgi_id "MGI:2676556"; tag "basic"; tag "appris_alternative_2"; tag "CCDS"; ccdsid "CCDS52276.1"; havana_gene "OTTMUSG00000034140.1";
chr7	ENSEMBL_gcm37	exon	75392384	75392545	209.852145908961	+	.	gene_id "ENSMUSG00000066406.17"; transcript_id "ENSMUSG00000066406.17_tx_1"; exon_id "chr7_75392384_75392545_+"; exonnum "16"; txlen "3548";
chr7	ENSEMBL_gcm37	exon	75392384	75392545	33.4482606162958	+	.	gene_id "ENSMUSG00000066406.17"; transcript_id "ENSMUSG00000066406.17_tx_10"; exon_id "chr7_75392384_75392545_+"; exonnum "31"; txlen "8761";
chr7	ENSEMBL_gcm37	exon	75392384	75392545	27.462601323925	+	.	gene_id "ENSMUSG00000066406.17"; transcript_id "ENSMUSG00000066406.17_tx_11"; exon_id "chr7_75392384_75392545_+"; exonnum "24"; txlen "4669";
chr7	ENSEMBL_gcm37	exon	75392384	75392545	25.8810850831109	+	.	gene_id "ENSMUSG00000066406.17"; transcript_id "ENSMUSG00000066406.17_tx_12"; exon_id "chr7_75392384_75392545_+"; exonnum "25"; txlen "4796";
chr7	ENSEMBL_gcm37	exon	75392384	75392545	24.3831446999802	+	.	gene_id "ENSMUSG00000066406.17"; transcript_id "ENSMUSG00000066406.17_tx_13"; exon_id "chr7_75392384_75392545_+"; exonnum "24"; txlen "4657";
chr7	ENSEMBL_gcm37	exon	75392384	75392545	13.9808175114156	+	.	gene_id "ENSMUSG00000066406.17"; transcript_id "ENSMUSG00000066406.17_tx_14"; exon_id "chr7_75392384_75392545_+"; exonnum "26"; txlen "7982";
chr7	ENSEMBL_gcm37	exon	75392384	75392545	10.9255476554799	+	.	gene_id "ENSMUSG00000066406.17"; transcript_id "ENSMUSG00000066406.17_tx_15"; exon_id "chr7_75392384_75392545_+"; exonnum "17"; txlen "3599";
chr7	ENSEMBL_gcm37	exon	75392384	75392545	8.50344024552955	+	.	gene_id "ENSMUSG00000066406.17"; transcript_id "ENSMUSG00000066406.17_tx_16"; exon_id "chr7_75392384_75392545_+"; exonnum "26"; txlen "7941";
chr7	ENSEMBL_gcm37	exon	75392384	75392545	6.64864862980918	+	.	gene_id "ENSMUSG00000066406.17"; transcript_id "ENSMUSG00000066406.17_tx_17"; exon_id "chr7_75392384_75392545_+"; exonnum "28"; txlen "8102";
chr7	ENSEMBL_gcm37	exon	75392384	75392545	4.97214902254654	+	.	gene_id "ENSMUSG00000066406.17"; transcript_id "ENSMUSG00000066406.17_tx_18"; exon_id "chr7_75392384_75392545_+"; exonnum "21"; txlen "4278";
chr7	ENSEMBL_gcm37	exon	75392384	75392545	4.93975789758885	+	.	gene_id "ENSMUSG00000066406.17"; transcript_id "ENSMUSG00000066406.17_tx_19"; exon_id "chr7_75392384_75392545_+"; exonnum "27"; txlen "8216";
chr7	ENSEMBL_gcm37	exon	75392384	75392545	200.589988090329	+	.	gene_id "ENSMUSG00000066406.17"; transcript_id "ENSMUSG00000066406.17_tx_2"; exon_id "chr7_75392384_75392545_+"; exonnum "30"; txlen "8707";
chr7	ENSEMBL_gcm37	exon	75392384	75392545	4.80716039159342	+	.	gene_id "ENSMUSG00000066406.17"; transcript_id "ENSMUSG00000066406.17_tx_20"; exon_id "chr7_75392384_75392545_+"; exonnum "27"; txlen "8048";
chr7	ENSEMBL_gcm37	exon	75392384	75392545	4.40016017411903	+	.	gene_id "ENSMUSG00000066406.17"; transcript_id "ENSMUSG00000066406.17_tx_21"; exon_id "chr7_75392384_75392545_+"; exonnum "28"; txlen "8061";
chr7	ENSEMBL_gcm37	exon	75392384	75392545	1.45860817121898	+	.	gene_id "ENSMUSG00000066406.17"; transcript_id "ENSMUSG00000066406.17_tx_22"; exon_id "chr7_75392384_75392545_+"; exonnum "33"; txlen "8896";
chr7	ENSEMBL_gcm37	exon	75392384	75392545	0.690448758459508	+	.	gene_id "ENSMUSG00000066406.17"; transcript_id "ENSMUSG00000066406.17_tx_23"; exon_id "chr7_75392384_75392545_+"; exonnum "33"; txlen "9095";
chr7	ENSEMBL_gcm37	exon	75392384	75392545	146.414526885658	+	.	gene_id "ENSMUSG00000066406.17"; transcript_id "ENSMUSG00000066406.17_tx_3"; exon_id "chr7_75392384_75392545_+"; exonnum "24"; txlen "4742";
chr7	ENSEMBL_gcm37	exon	75392384	75392545	105.45251561544	+	.	gene_id "ENSMUSG00000066406.17"; transcript_id "ENSMUSG00000066406.17_tx_4"; exon_id "chr7_75392384_75392545_+"; exonnum "23"; txlen "4603";
chr7	ENSEMBL_gcm37	exon	75392384	75392545	86.454717650202	+	.	gene_id "ENSMUSG00000066406.17"; transcript_id "ENSMUSG00000066406.17_tx_5"; exon_id "chr7_75392384_75392545_+"; exonnum "26"; txlen "4862";
chr7	ENSEMBL_gcm37	exon	75392384	75392545	77.2302524549389	+	.	gene_id "ENSMUSG00000066406.17"; transcript_id "ENSMUSG00000066406.17_tx_6"; exon_id "chr7_75392384_75392545_+"; exonnum "32"; txlen "8827";
chr7	ENSEMBL_gcm37	exon	75392384	75392545	54.0262355042731	+	.	gene_id "ENSMUSG00000066406.17"; transcript_id "ENSMUSG00000066406.17_tx_7"; exon_id "chr7_75392384_75392545_+"; exonnum "25"; txlen "4723";
chr7	ENSEMBL_gcm37	exon	75392384	75392545	48.2531764387521	+	.	gene_id "ENSMUSG00000066406.17"; transcript_id "ENSMUSG00000066406.17_tx_8"; exon_id "chr7_75392384_75392545_+"; exonnum "31"; txlen "8773";
chr7	ENSEMBL_gcm37	exon	75392384	75392545	39.4427921444841	+	.	gene_id "ENSMUSG00000066406.17"; transcript_id "ENSMUSG00000066406.17_tx_9"; exon_id "chr7_75392384_75392545_+"; exonnum "25"; txlen "4808";
chr7	HAVANA	exon	75393214	75393284	0	+	.	gene_id "ENSMUSG00000066406.17"; transcript_id "ENSMUST00000207750.2"; gene_type "protein_coding"; gene_name "Akap13"; transcript_type "protein_coding"; transcript_name "Akap13-205"; exon_number 33; exon_id "ENSMUSE00000984491.2"; level 2; protein_id "ENSMUSP00000147237.2"; transcript_support_level "5"; mgi_id "MGI:2676556"; tag "basic"; tag "Ensembl_canonical"; tag "GENCODE_Primary"; tag "appris_principal_4"; havana_gene "OTTMUSG00000034140.1"; havana_transcript "OTTMUST00000086445.1";
chr7	HAVANA	CDS	75393214	75393284	0	+	2	gene_id "ENSMUSG00000066406.17"; transcript_id "ENSMUST00000207750.2"; gene_type "protein_coding"; gene_name "Akap13"; transcript_type "protein_coding"; transcript_name "Akap13-205"; exon_number 33; exon_id "ENSMUSE00000984491.2"; level 2; protein_id "ENSMUSP00000147237.2"; transcript_support_level "5"; mgi_id "MGI:2676556"; tag "basic"; tag "Ensembl_canonical"; tag "GENCODE_Primary"; tag "appris_principal_4"; havana_gene "OTTMUSG00000034140.1"; havana_transcript "OTTMUST00000086445.1";
chr7	ENSEMBL	exon	75393214	75393284	0	+	.	gene_id "ENSMUSG00000066406.17"; transcript_id "ENSMUST00000166315.7"; gene_type "protein_coding"; gene_name "Akap13"; transcript_type "protein_coding"; transcript_name "Akap13-201"; exon_number 32; exon_id "ENSMUSE00000984491.2"; level 3; protein_id "ENSMUSP00000129784.2"; transcript_support_level "5"; mgi_id "MGI:2676556"; tag "basic"; tag "appris_alternative_2"; tag "CCDS"; ccdsid "CCDS52276.1"; havana_gene "OTTMUSG00000034140.1";
chr7	ENSEMBL	CDS	75393214	75393284	0	+	2	gene_id "ENSMUSG00000066406.17"; transcript_id "ENSMUST00000166315.7"; gene_type "protein_coding"; gene_name "Akap13"; transcript_type "protein_coding"; transcript_name "Akap13-201"; exon_number 32; exon_id "ENSMUSE00000984491.2"; level 3; protein_id "ENSMUSP00000129784.2"; transcript_support_level "5"; mgi_id "MGI:2676556"; tag "basic"; tag "appris_alternative_2"; tag "CCDS"; ccdsid "CCDS52276.1"; havana_gene "OTTMUSG00000034140.1";
chr7	ENSEMBL_gcm37	exon	75393214	75393284	209.852145908961	+	.	gene_id "ENSMUSG00000066406.17"; transcript_id "ENSMUSG00000066406.17_tx_1"; exon_id "chr7_75393214_75393284_+"; exonnum "17"; txlen "3548";
chr7	ENSEMBL_gcm37	exon	75393214	75393284	33.4482606162958	+	.	gene_id "ENSMUSG00000066406.17"; transcript_id "ENSMUSG00000066406.17_tx_10"; exon_id "chr7_75393214_75393284_+"; exonnum "32"; txlen "8761";
chr7	ENSEMBL_gcm37	exon	75393214	75393284	27.462601323925	+	.	gene_id "ENSMUSG00000066406.17"; transcript_id "ENSMUSG00000066406.17_tx_11"; exon_id "chr7_75393214_75393284_+"; exonnum "25"; txlen "4669";
chr7	ENSEMBL_gcm37	exon	75393214	75393284	25.8810850831109	+	.	gene_id "ENSMUSG00000066406.17"; transcript_id "ENSMUSG00000066406.17_tx_12"; exon_id "chr7_75393214_75393284_+"; exonnum "26"; txlen "4796";
chr7	ENSEMBL_gcm37	exon	75393214	75393284	24.3831446999802	+	.	gene_id "ENSMUSG00000066406.17"; transcript_id "ENSMUSG00000066406.17_tx_13"; exon_id "chr7_75393214_75393284_+"; exonnum "25"; txlen "4657";
chr7	ENSEMBL_gcm37	exon	75393214	75393284	13.9808175114156	+	.	gene_id "ENSMUSG00000066406.17"; transcript_id "ENSMUSG00000066406.17_tx_14"; exon_id "chr7_75393214_75393284_+"; exonnum "27"; txlen "7982";
chr7	ENSEMBL_gcm37	exon	75393214	75393284	10.9255476554799	+	.	gene_id "ENSMUSG00000066406.17"; transcript_id "ENSMUSG00000066406.17_tx_15"; exon_id "chr7_75393214_75393284_+"; exonnum "18"; txlen "3599";
chr7	ENSEMBL_gcm37	exon	75393214	75393284	8.50344024552955	+	.	gene_id "ENSMUSG00000066406.17"; transcript_id "ENSMUSG00000066406.17_tx_16"; exon_id "chr7_75393214_75393284_+"; exonnum "27"; txlen "7941";
chr7	ENSEMBL_gcm37	exon	75393214	75393284	6.64864862980918	+	.	gene_id "ENSMUSG00000066406.17"; transcript_id "ENSMUSG00000066406.17_tx_17"; exon_id "chr7_75393214_75393284_+"; exonnum "29"; txlen "8102";
chr7	ENSEMBL_gcm37	exon	75393214	75393284	4.97214902254654	+	.	gene_id "ENSMUSG00000066406.17"; transcript_id "ENSMUSG00000066406.17_tx_18"; exon_id "chr7_75393214_75393284_+"; exonnum "22"; txlen "4278";
chr7	ENSEMBL_gcm37	exon	75393214	75393284	4.93975789758885	+	.	gene_id "ENSMUSG00000066406.17"; transcript_id "ENSMUSG00000066406.17_tx_19"; exon_id "chr7_75393214_75393284_+"; exonnum "28"; txlen "8216";
chr7	ENSEMBL_gcm37	exon	75393214	75393284	200.589988090329	+	.	gene_id "ENSMUSG00000066406.17"; transcript_id "ENSMUSG00000066406.17_tx_2"; exon_id "chr7_75393214_75393284_+"; exonnum "31"; txlen "8707";
chr7	ENSEMBL_gcm37	exon	75393214	75393284	4.80716039159342	+	.	gene_id "ENSMUSG00000066406.17"; transcript_id "ENSMUSG00000066406.17_tx_20"; exon_id "chr7_75393214_75393284_+"; exonnum "28"; txlen "8048";
chr7	ENSEMBL_gcm37	exon	75393214	75393284	4.40016017411903	+	.	gene_id "ENSMUSG00000066406.17"; transcript_id "ENSMUSG00000066406.17_tx_21"; exon_id "chr7_75393214_75393284_+"; exonnum "29"; txlen "8061";
chr7	ENSEMBL_gcm37	exon	75393214	75393284	1.45860817121898	+	.	gene_id "ENSMUSG00000066406.17"; transcript_id "ENSMUSG00000066406.17_tx_22"; exon_id "chr7_75393214_75393284_+"; exonnum "34"; txlen "8896";
chr7	ENSEMBL_gcm37	exon	75393214	75393284	0.690448758459508	+	.	gene_id "ENSMUSG00000066406.17"; transcript_id "ENSMUSG00000066406.17_tx_23"; exon_id "chr7_75393214_75393284_+"; exonnum "34"; txlen "9095";
chr7	ENSEMBL_gcm37	exon	75393214	75393284	146.414526885658	+	.	gene_id "ENSMUSG00000066406.17"; transcript_id "ENSMUSG00000066406.17_tx_3"; exon_id "chr7_75393214_75393284_+"; exonnum "25"; txlen "4742";
chr7	ENSEMBL_gcm37	exon	75393214	75393284	105.45251561544	+	.	gene_id "ENSMUSG00000066406.17"; transcript_id "ENSMUSG00000066406.17_tx_4"; exon_id "chr7_75393214_75393284_+"; exonnum "24"; txlen "4603";
chr7	ENSEMBL_gcm37	exon	75393214	75393284	86.454717650202	+	.	gene_id "ENSMUSG00000066406.17"; transcript_id "ENSMUSG00000066406.17_tx_5"; exon_id "chr7_75393214_75393284_+"; exonnum "27"; txlen "4862";
chr7	ENSEMBL_gcm37	exon	75393214	75393284	77.2302524549389	+	.	gene_id "ENSMUSG00000066406.17"; transcript_id "ENSMUSG00000066406.17_tx_6"; exon_id "chr7_75393214_75393284_+"; exonnum "33"; txlen "8827";
chr7	ENSEMBL_gcm37	exon	75393214	75393284	54.0262355042731	+	.	gene_id "ENSMUSG00000066406.17"; transcript_id "ENSMUSG00000066406.17_tx_7"; exon_id "chr7_75393214_75393284_+"; exonnum "26"; txlen "4723";
chr7	ENSEMBL_gcm37	exon	75393214	75393284	48.2531764387521	+	.	gene_id "ENSMUSG00000066406.17"; transcript_id "ENSMUSG00000066406.17_tx_8"; exon_id "chr7_75393214_75393284_+"; exonnum "32"; txlen "8773";
chr7	ENSEMBL_gcm37	exon	75393214	75393284	39.4427921444841	+	.	gene_id "ENSMUSG00000066406.17"; transcript_id "ENSMUSG00000066406.17_tx_9"; exon_id "chr7_75393214_75393284_+"; exonnum "26"; txlen "4808";
chr7	HAVANA	exon	75393713	75393757	0	+	.	gene_id "ENSMUSG00000066406.17"; transcript_id "ENSMUST00000207750.2"; gene_type "protein_coding"; gene_name "Akap13"; transcript_type "protein_coding"; transcript_name "Akap13-205"; exon_number 34; exon_id "ENSMUSE00001042849.2"; level 2; protein_id "ENSMUSP00000147237.2"; transcript_support_level "5"; mgi_id "MGI:2676556"; tag "basic"; tag "Ensembl_canonical"; tag "GENCODE_Primary"; tag "appris_principal_4"; havana_gene "OTTMUSG00000034140.1"; havana_transcript "OTTMUST00000086445.1";
chr7	HAVANA	CDS	75393713	75393757	0	+	0	gene_id "ENSMUSG00000066406.17"; transcript_id "ENSMUST00000207750.2"; gene_type "protein_coding"; gene_name "Akap13"; transcript_type "protein_coding"; transcript_name "Akap13-205"; exon_number 34; exon_id "ENSMUSE00001042849.2"; level 2; protein_id "ENSMUSP00000147237.2"; transcript_support_level "5"; mgi_id "MGI:2676556"; tag "basic"; tag "Ensembl_canonical"; tag "GENCODE_Primary"; tag "appris_principal_4"; havana_gene "OTTMUSG00000034140.1"; havana_transcript "OTTMUST00000086445.1";
chr7	ENSEMBL	exon	75393713	75393757	0	+	.	gene_id "ENSMUSG00000066406.17"; transcript_id "ENSMUST00000166315.7"; gene_type "protein_coding"; gene_name "Akap13"; transcript_type "protein_coding"; transcript_name "Akap13-201"; exon_number 33; exon_id "ENSMUSE00001042849.2"; level 3; protein_id "ENSMUSP00000129784.2"; transcript_support_level "5"; mgi_id "MGI:2676556"; tag "basic"; tag "appris_alternative_2"; tag "CCDS"; ccdsid "CCDS52276.1"; havana_gene "OTTMUSG00000034140.1";
chr7	ENSEMBL	CDS	75393713	75393757	0	+	0	gene_id "ENSMUSG00000066406.17"; transcript_id "ENSMUST00000166315.7"; gene_type "protein_coding"; gene_name "Akap13"; transcript_type "protein_coding"; transcript_name "Akap13-201"; exon_number 33; exon_id "ENSMUSE00001042849.2"; level 3; protein_id "ENSMUSP00000129784.2"; transcript_support_level "5"; mgi_id "MGI:2676556"; tag "basic"; tag "appris_alternative_2"; tag "CCDS"; ccdsid "CCDS52276.1"; havana_gene "OTTMUSG00000034140.1";
chr7	ENSEMBL_gcm37	exon	75393713	75393757	209.852145908961	+	.	gene_id "ENSMUSG00000066406.17"; transcript_id "ENSMUSG00000066406.17_tx_1"; exon_id "chr7_75393713_75393757_+"; exonnum "18"; txlen "3548";
chr7	ENSEMBL_gcm37	exon	75393713	75393757	33.4482606162958	+	.	gene_id "ENSMUSG00000066406.17"; transcript_id "ENSMUSG00000066406.17_tx_10"; exon_id "chr7_75393713_75393757_+"; exonnum "33"; txlen "8761";
chr7	ENSEMBL_gcm37	exon	75393713	75393757	27.462601323925	+	.	gene_id "ENSMUSG00000066406.17"; transcript_id "ENSMUSG00000066406.17_tx_11"; exon_id "chr7_75393713_75393757_+"; exonnum "26"; txlen "4669";
chr7	ENSEMBL_gcm37	exon	75393713	75393757	25.8810850831109	+	.	gene_id "ENSMUSG00000066406.17"; transcript_id "ENSMUSG00000066406.17_tx_12"; exon_id "chr7_75393713_75393757_+"; exonnum "27"; txlen "4796";
chr7	ENSEMBL_gcm37	exon	75393713	75393757	24.3831446999802	+	.	gene_id "ENSMUSG00000066406.17"; transcript_id "ENSMUSG00000066406.17_tx_13"; exon_id "chr7_75393713_75393757_+"; exonnum "26"; txlen "4657";
chr7	ENSEMBL_gcm37	exon	75393713	75393757	13.9808175114156	+	.	gene_id "ENSMUSG00000066406.17"; transcript_id "ENSMUSG00000066406.17_tx_14"; exon_id "chr7_75393713_75393757_+"; exonnum "28"; txlen "7982";
chr7	ENSEMBL_gcm37	exon	75393713	75393757	10.9255476554799	+	.	gene_id "ENSMUSG00000066406.17"; transcript_id "ENSMUSG00000066406.17_tx_15"; exon_id "chr7_75393713_75393757_+"; exonnum "19"; txlen "3599";
chr7	ENSEMBL_gcm37	exon	75393713	75393757	8.50344024552955	+	.	gene_id "ENSMUSG00000066406.17"; transcript_id "ENSMUSG00000066406.17_tx_16"; exon_id "chr7_75393713_75393757_+"; exonnum "28"; txlen "7941";
chr7	ENSEMBL_gcm37	exon	75393713	75393757	6.64864862980918	+	.	gene_id "ENSMUSG00000066406.17"; transcript_id "ENSMUSG00000066406.17_tx_17"; exon_id "chr7_75393713_75393757_+"; exonnum "30"; txlen "8102";
chr7	ENSEMBL_gcm37	exon	75393713	75393757	4.97214902254654	+	.	gene_id "ENSMUSG00000066406.17"; transcript_id "ENSMUSG00000066406.17_tx_18"; exon_id "chr7_75393713_75393757_+"; exonnum "23"; txlen "4278";
chr7	ENSEMBL_gcm37	exon	75393713	75393757	4.93975789758885	+	.	gene_id "ENSMUSG00000066406.17"; transcript_id "ENSMUSG00000066406.17_tx_19"; exon_id "chr7_75393713_75393757_+"; exonnum "29"; txlen "8216";
chr7	ENSEMBL_gcm37	exon	75393713	75393757	200.589988090329	+	.	gene_id "ENSMUSG00000066406.17"; transcript_id "ENSMUSG00000066406.17_tx_2"; exon_id "chr7_75393713_75393757_+"; exonnum "32"; txlen "8707";
chr7	ENSEMBL_gcm37	exon	75393713	75393757	4.80716039159342	+	.	gene_id "ENSMUSG00000066406.17"; transcript_id "ENSMUSG00000066406.17_tx_20"; exon_id "chr7_75393713_75393757_+"; exonnum "29"; txlen "8048";
chr7	ENSEMBL_gcm37	exon	75393713	75393757	4.40016017411903	+	.	gene_id "ENSMUSG00000066406.17"; transcript_id "ENSMUSG00000066406.17_tx_21"; exon_id "chr7_75393713_75393757_+"; exonnum "30"; txlen "8061";
chr7	ENSEMBL_gcm37	exon	75393713	75393757	1.45860817121898	+	.	gene_id "ENSMUSG00000066406.17"; transcript_id "ENSMUSG00000066406.17_tx_22"; exon_id "chr7_75393713_75393757_+"; exonnum "35"; txlen "8896";
chr7	ENSEMBL_gcm37	exon	75393713	75393757	0.690448758459508	+	.	gene_id "ENSMUSG00000066406.17"; transcript_id "ENSMUSG00000066406.17_tx_23"; exon_id "chr7_75393713_75393757_+"; exonnum "35"; txlen "9095";
chr7	ENSEMBL_gcm37	exon	75393713	75393757	146.414526885658	+	.	gene_id "ENSMUSG00000066406.17"; transcript_id "ENSMUSG00000066406.17_tx_3"; exon_id "chr7_75393713_75393757_+"; exonnum "26"; txlen "4742";
chr7	ENSEMBL_gcm37	exon	75393713	75393757	105.45251561544	+	.	gene_id "ENSMUSG00000066406.17"; transcript_id "ENSMUSG00000066406.17_tx_4"; exon_id "chr7_75393713_75393757_+"; exonnum "25"; txlen "4603";
chr7	ENSEMBL_gcm37	exon	75393713	75393757	86.454717650202	+	.	gene_id "ENSMUSG00000066406.17"; transcript_id "ENSMUSG00000066406.17_tx_5"; exon_id "chr7_75393713_75393757_+"; exonnum "28"; txlen "4862";
chr7	ENSEMBL_gcm37	exon	75393713	75393757	77.2302524549389	+	.	gene_id "ENSMUSG00000066406.17"; transcript_id "ENSMUSG00000066406.17_tx_6"; exon_id "chr7_75393713_75393757_+"; exonnum "34"; txlen "8827";
chr7	ENSEMBL_gcm37	exon	75393713	75393757	54.0262355042731	+	.	gene_id "ENSMUSG00000066406.17"; transcript_id "ENSMUSG00000066406.17_tx_7"; exon_id "chr7_75393713_75393757_+"; exonnum "27"; txlen "4723";
chr7	ENSEMBL_gcm37	exon	75393713	75393757	48.2531764387521	+	.	gene_id "ENSMUSG00000066406.17"; transcript_id "ENSMUSG00000066406.17_tx_8"; exon_id "chr7_75393713_75393757_+"; exonnum "33"; txlen "8773";
chr7	ENSEMBL_gcm37	exon	75393713	75393757	39.4427921444841	+	.	gene_id "ENSMUSG00000066406.17"; transcript_id "ENSMUSG00000066406.17_tx_9"; exon_id "chr7_75393713_75393757_+"; exonnum "27"; txlen "4808";
chr7	HAVANA	exon	75396508	75396558	0	+	.	gene_id "ENSMUSG00000066406.17"; transcript_id "ENSMUST00000207750.2"; gene_type "protein_coding"; gene_name "Akap13"; transcript_type "protein_coding"; transcript_name "Akap13-205"; exon_number 35; exon_id "ENSMUSE00001051730.2"; level 2; protein_id "ENSMUSP00000147237.2"; transcript_support_level "5"; mgi_id "MGI:2676556"; tag "basic"; tag "Ensembl_canonical"; tag "GENCODE_Primary"; tag "appris_principal_4"; havana_gene "OTTMUSG00000034140.1"; havana_transcript "OTTMUST00000086445.1";
chr7	HAVANA	CDS	75396508	75396558	0	+	0	gene_id "ENSMUSG00000066406.17"; transcript_id "ENSMUST00000207750.2"; gene_type "protein_coding"; gene_name "Akap13"; transcript_type "protein_coding"; transcript_name "Akap13-205"; exon_number 35; exon_id "ENSMUSE00001051730.2"; level 2; protein_id "ENSMUSP00000147237.2"; transcript_support_level "5"; mgi_id "MGI:2676556"; tag "basic"; tag "Ensembl_canonical"; tag "GENCODE_Primary"; tag "appris_principal_4"; havana_gene "OTTMUSG00000034140.1"; havana_transcript "OTTMUST00000086445.1";
chr7	ENSEMBL	exon	75396508	75396558	0	+	.	gene_id "ENSMUSG00000066406.17"; transcript_id "ENSMUST00000166315.7"; gene_type "protein_coding"; gene_name "Akap13"; transcript_type "protein_coding"; transcript_name "Akap13-201"; exon_number 34; exon_id "ENSMUSE00001051730.2"; level 3; protein_id "ENSMUSP00000129784.2"; transcript_support_level "5"; mgi_id "MGI:2676556"; tag "basic"; tag "appris_alternative_2"; tag "CCDS"; ccdsid "CCDS52276.1"; havana_gene "OTTMUSG00000034140.1";
chr7	ENSEMBL	CDS	75396508	75396558	0	+	0	gene_id "ENSMUSG00000066406.17"; transcript_id "ENSMUST00000166315.7"; gene_type "protein_coding"; gene_name "Akap13"; transcript_type "protein_coding"; transcript_name "Akap13-201"; exon_number 34; exon_id "ENSMUSE00001051730.2"; level 3; protein_id "ENSMUSP00000129784.2"; transcript_support_level "5"; mgi_id "MGI:2676556"; tag "basic"; tag "appris_alternative_2"; tag "CCDS"; ccdsid "CCDS52276.1"; havana_gene "OTTMUSG00000034140.1";
chr7	ENSEMBL_gcm37	exon	75396508	75396558	209.852145908961	+	.	gene_id "ENSMUSG00000066406.17"; transcript_id "ENSMUSG00000066406.17_tx_1"; exon_id "chr7_75396508_75396558_+"; exonnum "19"; txlen "3548";
chr7	ENSEMBL_gcm37	exon	75396508	75396558	33.4482606162958	+	.	gene_id "ENSMUSG00000066406.17"; transcript_id "ENSMUSG00000066406.17_tx_10"; exon_id "chr7_75396508_75396558_+"; exonnum "34"; txlen "8761";
chr7	ENSEMBL_gcm37	exon	75396508	75396558	27.462601323925	+	.	gene_id "ENSMUSG00000066406.17"; transcript_id "ENSMUSG00000066406.17_tx_11"; exon_id "chr7_75396508_75396558_+"; exonnum "27"; txlen "4669";
chr7	ENSEMBL_gcm37	exon	75396508	75396558	25.8810850831109	+	.	gene_id "ENSMUSG00000066406.17"; transcript_id "ENSMUSG00000066406.17_tx_12"; exon_id "chr7_75396508_75396558_+"; exonnum "28"; txlen "4796";
chr7	ENSEMBL_gcm37	exon	75396508	75396558	24.3831446999802	+	.	gene_id "ENSMUSG00000066406.17"; transcript_id "ENSMUSG00000066406.17_tx_13"; exon_id "chr7_75396508_75396558_+"; exonnum "27"; txlen "4657";
chr7	ENSEMBL_gcm37	exon	75396508	75396558	13.9808175114156	+	.	gene_id "ENSMUSG00000066406.17"; transcript_id "ENSMUSG00000066406.17_tx_14"; exon_id "chr7_75396508_75396558_+"; exonnum "29"; txlen "7982";
chr7	ENSEMBL_gcm37	exon	75396508	75396558	10.9255476554799	+	.	gene_id "ENSMUSG00000066406.17"; transcript_id "ENSMUSG00000066406.17_tx_15"; exon_id "chr7_75396508_75396558_+"; exonnum "20"; txlen "3599";
chr7	ENSEMBL_gcm37	exon	75396508	75396558	8.50344024552955	+	.	gene_id "ENSMUSG00000066406.17"; transcript_id "ENSMUSG00000066406.17_tx_16"; exon_id "chr7_75396508_75396558_+"; exonnum "29"; txlen "7941";
chr7	ENSEMBL_gcm37	exon	75396508	75396558	6.64864862980918	+	.	gene_id "ENSMUSG00000066406.17"; transcript_id "ENSMUSG00000066406.17_tx_17"; exon_id "chr7_75396508_75396558_+"; exonnum "31"; txlen "8102";
chr7	ENSEMBL_gcm37	exon	75396508	75396558	4.97214902254654	+	.	gene_id "ENSMUSG00000066406.17"; transcript_id "ENSMUSG00000066406.17_tx_18"; exon_id "chr7_75396508_75396558_+"; exonnum "24"; txlen "4278";
chr7	ENSEMBL_gcm37	exon	75396508	75396558	4.93975789758885	+	.	gene_id "ENSMUSG00000066406.17"; transcript_id "ENSMUSG00000066406.17_tx_19"; exon_id "chr7_75396508_75396558_+"; exonnum "30"; txlen "8216";
chr7	ENSEMBL_gcm37	exon	75396508	75396558	200.589988090329	+	.	gene_id "ENSMUSG00000066406.17"; transcript_id "ENSMUSG00000066406.17_tx_2"; exon_id "chr7_75396508_75396558_+"; exonnum "33"; txlen "8707";
chr7	ENSEMBL_gcm37	exon	75396508	75396558	4.80716039159342	+	.	gene_id "ENSMUSG00000066406.17"; transcript_id "ENSMUSG00000066406.17_tx_20"; exon_id "chr7_75396508_75396558_+"; exonnum "30"; txlen "8048";
chr7	ENSEMBL_gcm37	exon	75396508	75396558	4.40016017411903	+	.	gene_id "ENSMUSG00000066406.17"; transcript_id "ENSMUSG00000066406.17_tx_21"; exon_id "chr7_75396508_75396558_+"; exonnum "31"; txlen "8061";
chr7	ENSEMBL_gcm37	exon	75396508	75396558	1.45860817121898	+	.	gene_id "ENSMUSG00000066406.17"; transcript_id "ENSMUSG00000066406.17_tx_22"; exon_id "chr7_75396508_75396558_+"; exonnum "36"; txlen "8896";
chr7	ENSEMBL_gcm37	exon	75396508	75396558	0.690448758459508	+	.	gene_id "ENSMUSG00000066406.17"; transcript_id "ENSMUSG00000066406.17_tx_23"; exon_id "chr7_75396508_75396558_+"; exonnum "36"; txlen "9095";
chr7	ENSEMBL_gcm37	exon	75396508	75396558	146.414526885658	+	.	gene_id "ENSMUSG00000066406.17"; transcript_id "ENSMUSG00000066406.17_tx_3"; exon_id "chr7_75396508_75396558_+"; exonnum "27"; txlen "4742";
chr7	ENSEMBL_gcm37	exon	75396508	75396558	105.45251561544	+	.	gene_id "ENSMUSG00000066406.17"; transcript_id "ENSMUSG00000066406.17_tx_4"; exon_id "chr7_75396508_75396558_+"; exonnum "26"; txlen "4603";
chr7	ENSEMBL_gcm37	exon	75396508	75396558	86.454717650202	+	.	gene_id "ENSMUSG00000066406.17"; transcript_id "ENSMUSG00000066406.17_tx_5"; exon_id "chr7_75396508_75396558_+"; exonnum "29"; txlen "4862";
chr7	ENSEMBL_gcm37	exon	75396508	75396558	77.2302524549389	+	.	gene_id "ENSMUSG00000066406.17"; transcript_id "ENSMUSG00000066406.17_tx_6"; exon_id "chr7_75396508_75396558_+"; exonnum "35"; txlen "8827";
chr7	ENSEMBL_gcm37	exon	75396508	75396558	54.0262355042731	+	.	gene_id "ENSMUSG00000066406.17"; transcript_id "ENSMUSG00000066406.17_tx_7"; exon_id "chr7_75396508_75396558_+"; exonnum "28"; txlen "4723";
chr7	ENSEMBL_gcm37	exon	75396508	75396558	48.2531764387521	+	.	gene_id "ENSMUSG00000066406.17"; transcript_id "ENSMUSG00000066406.17_tx_8"; exon_id "chr7_75396508_75396558_+"; exonnum "34"; txlen "8773";
chr7	ENSEMBL_gcm37	exon	75396508	75396558	39.4427921444841	+	.	gene_id "ENSMUSG00000066406.17"; transcript_id "ENSMUSG00000066406.17_tx_9"; exon_id "chr7_75396508_75396558_+"; exonnum "28"; txlen "4808";
chr7	HAVANA	exon	75397326	75397775	0	+	.	gene_id "ENSMUSG00000066406.17"; transcript_id "ENSMUST00000207750.2"; gene_type "protein_coding"; gene_name "Akap13"; transcript_type "protein_coding"; transcript_name "Akap13-205"; exon_number 36; exon_id "ENSMUSE00000976025.2"; level 2; protein_id "ENSMUSP00000147237.2"; transcript_support_level "5"; mgi_id "MGI:2676556"; tag "basic"; tag "Ensembl_canonical"; tag "GENCODE_Primary"; tag "appris_principal_4"; havana_gene "OTTMUSG00000034140.1"; havana_transcript "OTTMUST00000086445.1";
chr7	HAVANA	CDS	75397326	75397775	0	+	0	gene_id "ENSMUSG00000066406.17"; transcript_id "ENSMUST00000207750.2"; gene_type "protein_coding"; gene_name "Akap13"; transcript_type "protein_coding"; transcript_name "Akap13-205"; exon_number 36; exon_id "ENSMUSE00000976025.2"; level 2; protein_id "ENSMUSP00000147237.2"; transcript_support_level "5"; mgi_id "MGI:2676556"; tag "basic"; tag "Ensembl_canonical"; tag "GENCODE_Primary"; tag "appris_principal_4"; havana_gene "OTTMUSG00000034140.1"; havana_transcript "OTTMUST00000086445.1";
chr7	ENSEMBL	exon	75397326	75397775	0	+	.	gene_id "ENSMUSG00000066406.17"; transcript_id "ENSMUST00000166315.7"; gene_type "protein_coding"; gene_name "Akap13"; transcript_type "protein_coding"; transcript_name "Akap13-201"; exon_number 35; exon_id "ENSMUSE00000976025.2"; level 3; protein_id "ENSMUSP00000129784.2"; transcript_support_level "5"; mgi_id "MGI:2676556"; tag "basic"; tag "appris_alternative_2"; tag "CCDS"; ccdsid "CCDS52276.1"; havana_gene "OTTMUSG00000034140.1";
chr7	ENSEMBL	CDS	75397326	75397775	0	+	0	gene_id "ENSMUSG00000066406.17"; transcript_id "ENSMUST00000166315.7"; gene_type "protein_coding"; gene_name "Akap13"; transcript_type "protein_coding"; transcript_name "Akap13-201"; exon_number 35; exon_id "ENSMUSE00000976025.2"; level 3; protein_id "ENSMUSP00000129784.2"; transcript_support_level "5"; mgi_id "MGI:2676556"; tag "basic"; tag "appris_alternative_2"; tag "CCDS"; ccdsid "CCDS52276.1"; havana_gene "OTTMUSG00000034140.1";
chr7	ENSEMBL_gcm37	exon	75397326	75397775	209.852145908961	+	.	gene_id "ENSMUSG00000066406.17"; transcript_id "ENSMUSG00000066406.17_tx_1"; exon_id "chr7_75397326_75397775_+"; exonnum "20"; txlen "3548";
chr7	ENSEMBL_gcm37	exon	75397326	75397775	33.4482606162958	+	.	gene_id "ENSMUSG00000066406.17"; transcript_id "ENSMUSG00000066406.17_tx_10"; exon_id "chr7_75397326_75397775_+"; exonnum "35"; txlen "8761";
chr7	ENSEMBL_gcm37	exon	75397326	75397775	27.462601323925	+	.	gene_id "ENSMUSG00000066406.17"; transcript_id "ENSMUSG00000066406.17_tx_11"; exon_id "chr7_75397326_75397775_+"; exonnum "28"; txlen "4669";
chr7	ENSEMBL_gcm37	exon	75397326	75397775	25.8810850831109	+	.	gene_id "ENSMUSG00000066406.17"; transcript_id "ENSMUSG00000066406.17_tx_12"; exon_id "chr7_75397326_75397775_+"; exonnum "29"; txlen "4796";
chr7	ENSEMBL_gcm37	exon	75397326	75397775	24.3831446999802	+	.	gene_id "ENSMUSG00000066406.17"; transcript_id "ENSMUSG00000066406.17_tx_13"; exon_id "chr7_75397326_75397775_+"; exonnum "28"; txlen "4657";
chr7	ENSEMBL_gcm37	exon	75397326	75397775	13.9808175114156	+	.	gene_id "ENSMUSG00000066406.17"; transcript_id "ENSMUSG00000066406.17_tx_14"; exon_id "chr7_75397326_75397775_+"; exonnum "30"; txlen "7982";
chr7	ENSEMBL_gcm37	exon	75397326	75397775	10.9255476554799	+	.	gene_id "ENSMUSG00000066406.17"; transcript_id "ENSMUSG00000066406.17_tx_15"; exon_id "chr7_75397326_75397775_+"; exonnum "21"; txlen "3599";
chr7	ENSEMBL_gcm37	exon	75397326	75397775	8.50344024552955	+	.	gene_id "ENSMUSG00000066406.17"; transcript_id "ENSMUSG00000066406.17_tx_16"; exon_id "chr7_75397326_75397775_+"; exonnum "30"; txlen "7941";
chr7	ENSEMBL_gcm37	exon	75397326	75397775	6.64864862980918	+	.	gene_id "ENSMUSG00000066406.17"; transcript_id "ENSMUSG00000066406.17_tx_17"; exon_id "chr7_75397326_75397775_+"; exonnum "32"; txlen "8102";
chr7	ENSEMBL_gcm37	exon	75397326	75397775	4.97214902254654	+	.	gene_id "ENSMUSG00000066406.17"; transcript_id "ENSMUSG00000066406.17_tx_18"; exon_id "chr7_75397326_75397775_+"; exonnum "25"; txlen "4278";
chr7	ENSEMBL_gcm37	exon	75397326	75397775	4.93975789758885	+	.	gene_id "ENSMUSG00000066406.17"; transcript_id "ENSMUSG00000066406.17_tx_19"; exon_id "chr7_75397326_75397775_+"; exonnum "31"; txlen "8216";
chr7	ENSEMBL_gcm37	exon	75397326	75397775	200.589988090329	+	.	gene_id "ENSMUSG00000066406.17"; transcript_id "ENSMUSG00000066406.17_tx_2"; exon_id "chr7_75397326_75397775_+"; exonnum "34"; txlen "8707";
chr7	ENSEMBL_gcm37	exon	75397326	75397775	4.80716039159342	+	.	gene_id "ENSMUSG00000066406.17"; transcript_id "ENSMUSG00000066406.17_tx_20"; exon_id "chr7_75397326_75397775_+"; exonnum "31"; txlen "8048";
chr7	ENSEMBL_gcm37	exon	75397326	75397775	4.40016017411903	+	.	gene_id "ENSMUSG00000066406.17"; transcript_id "ENSMUSG00000066406.17_tx_21"; exon_id "chr7_75397326_75397775_+"; exonnum "32"; txlen "8061";
chr7	ENSEMBL_gcm37	exon	75397326	75397775	1.45860817121898	+	.	gene_id "ENSMUSG00000066406.17"; transcript_id "ENSMUSG00000066406.17_tx_22"; exon_id "chr7_75397326_75397775_+"; exonnum "37"; txlen "8896";
chr7	ENSEMBL_gcm37	exon	75397326	75397775	0.690448758459508	+	.	gene_id "ENSMUSG00000066406.17"; transcript_id "ENSMUSG00000066406.17_tx_23"; exon_id "chr7_75397326_75397775_+"; exonnum "37"; txlen "9095";
chr7	ENSEMBL_gcm37	exon	75397326	75397775	146.414526885658	+	.	gene_id "ENSMUSG00000066406.17"; transcript_id "ENSMUSG00000066406.17_tx_3"; exon_id "chr7_75397326_75397775_+"; exonnum "28"; txlen "4742";
chr7	ENSEMBL_gcm37	exon	75397326	75397775	105.45251561544	+	.	gene_id "ENSMUSG00000066406.17"; transcript_id "ENSMUSG00000066406.17_tx_4"; exon_id "chr7_75397326_75397775_+"; exonnum "27"; txlen "4603";
chr7	ENSEMBL_gcm37	exon	75397326	75397775	86.454717650202	+	.	gene_id "ENSMUSG00000066406.17"; transcript_id "ENSMUSG00000066406.17_tx_5"; exon_id "chr7_75397326_75397775_+"; exonnum "30"; txlen "4862";
chr7	ENSEMBL_gcm37	exon	75397326	75397775	77.2302524549389	+	.	gene_id "ENSMUSG00000066406.17"; transcript_id "ENSMUSG00000066406.17_tx_6"; exon_id "chr7_75397326_75397775_+"; exonnum "36"; txlen "8827";
chr7	ENSEMBL_gcm37	exon	75397326	75397775	54.0262355042731	+	.	gene_id "ENSMUSG00000066406.17"; transcript_id "ENSMUSG00000066406.17_tx_7"; exon_id "chr7_75397326_75397775_+"; exonnum "29"; txlen "4723";
chr7	ENSEMBL_gcm37	exon	75397326	75397775	48.2531764387521	+	.	gene_id "ENSMUSG00000066406.17"; transcript_id "ENSMUSG00000066406.17_tx_8"; exon_id "chr7_75397326_75397775_+"; exonnum "35"; txlen "8773";
chr7	ENSEMBL_gcm37	exon	75397326	75397775	39.4427921444841	+	.	gene_id "ENSMUSG00000066406.17"; transcript_id "ENSMUSG00000066406.17_tx_9"; exon_id "chr7_75397326_75397775_+"; exonnum "29"; txlen "4808";
chr7	HAVANA	exon	75398928	75399258	0	+	.	gene_id "ENSMUSG00000066406.17"; transcript_id "ENSMUST00000207750.2"; gene_type "protein_coding"; gene_name "Akap13"; transcript_type "protein_coding"; transcript_name "Akap13-205"; exon_number 37; exon_id "ENSMUSE00001011919.2"; level 2; protein_id "ENSMUSP00000147237.2"; transcript_support_level "5"; mgi_id "MGI:2676556"; tag "basic"; tag "Ensembl_canonical"; tag "GENCODE_Primary"; tag "appris_principal_4"; havana_gene "OTTMUSG00000034140.1"; havana_transcript "OTTMUST00000086445.1";
chr7	HAVANA	CDS	75398928	75399258	0	+	0	gene_id "ENSMUSG00000066406.17"; transcript_id "ENSMUST00000207750.2"; gene_type "protein_coding"; gene_name "Akap13"; transcript_type "protein_coding"; transcript_name "Akap13-205"; exon_number 37; exon_id "ENSMUSE00001011919.2"; level 2; protein_id "ENSMUSP00000147237.2"; transcript_support_level "5"; mgi_id "MGI:2676556"; tag "basic"; tag "Ensembl_canonical"; tag "GENCODE_Primary"; tag "appris_principal_4"; havana_gene "OTTMUSG00000034140.1"; havana_transcript "OTTMUST00000086445.1";
chr7	ENSEMBL	exon	75398928	75399258	0	+	.	gene_id "ENSMUSG00000066406.17"; transcript_id "ENSMUST00000166315.7"; gene_type "protein_coding"; gene_name "Akap13"; transcript_type "protein_coding"; transcript_name "Akap13-201"; exon_number 36; exon_id "ENSMUSE00001011919.2"; level 3; protein_id "ENSMUSP00000129784.2"; transcript_support_level "5"; mgi_id "MGI:2676556"; tag "basic"; tag "appris_alternative_2"; tag "CCDS"; ccdsid "CCDS52276.1"; havana_gene "OTTMUSG00000034140.1";
chr7	ENSEMBL	CDS	75398928	75399258	0	+	0	gene_id "ENSMUSG00000066406.17"; transcript_id "ENSMUST00000166315.7"; gene_type "protein_coding"; gene_name "Akap13"; transcript_type "protein_coding"; transcript_name "Akap13-201"; exon_number 36; exon_id "ENSMUSE00001011919.2"; level 3; protein_id "ENSMUSP00000129784.2"; transcript_support_level "5"; mgi_id "MGI:2676556"; tag "basic"; tag "appris_alternative_2"; tag "CCDS"; ccdsid "CCDS52276.1"; havana_gene "OTTMUSG00000034140.1";
chr7	ENSEMBL_gcm37	exon	75398928	75399258	209.852145908961	+	.	gene_id "ENSMUSG00000066406.17"; transcript_id "ENSMUSG00000066406.17_tx_1"; exon_id "chr7_75398928_75399258_+"; exonnum "21"; txlen "3548";
chr7	ENSEMBL_gcm37	exon	75398928	75399258	33.4482606162958	+	.	gene_id "ENSMUSG00000066406.17"; transcript_id "ENSMUSG00000066406.17_tx_10"; exon_id "chr7_75398928_75399258_+"; exonnum "36"; txlen "8761";
chr7	ENSEMBL_gcm37	exon	75398928	75399258	27.462601323925	+	.	gene_id "ENSMUSG00000066406.17"; transcript_id "ENSMUSG00000066406.17_tx_11"; exon_id "chr7_75398928_75399258_+"; exonnum "29"; txlen "4669";
chr7	ENSEMBL_gcm37	exon	75398928	75399258	25.8810850831109	+	.	gene_id "ENSMUSG00000066406.17"; transcript_id "ENSMUSG00000066406.17_tx_12"; exon_id "chr7_75398928_75399258_+"; exonnum "30"; txlen "4796";
chr7	ENSEMBL_gcm37	exon	75398928	75399258	24.3831446999802	+	.	gene_id "ENSMUSG00000066406.17"; transcript_id "ENSMUSG00000066406.17_tx_13"; exon_id "chr7_75398928_75399258_+"; exonnum "29"; txlen "4657";
chr7	ENSEMBL_gcm37	exon	75398928	75399258	13.9808175114156	+	.	gene_id "ENSMUSG00000066406.17"; transcript_id "ENSMUSG00000066406.17_tx_14"; exon_id "chr7_75398928_75399258_+"; exonnum "31"; txlen "7982";
chr7	ENSEMBL_gcm37	exon	75398928	75399258	10.9255476554799	+	.	gene_id "ENSMUSG00000066406.17"; transcript_id "ENSMUSG00000066406.17_tx_15"; exon_id "chr7_75398928_75399258_+"; exonnum "22"; txlen "3599";
chr7	ENSEMBL_gcm37	exon	75398928	75399258	8.50344024552955	+	.	gene_id "ENSMUSG00000066406.17"; transcript_id "ENSMUSG00000066406.17_tx_16"; exon_id "chr7_75398928_75399258_+"; exonnum "31"; txlen "7941";
chr7	ENSEMBL_gcm37	exon	75398928	75399258	6.64864862980918	+	.	gene_id "ENSMUSG00000066406.17"; transcript_id "ENSMUSG00000066406.17_tx_17"; exon_id "chr7_75398928_75399258_+"; exonnum "33"; txlen "8102";
chr7	ENSEMBL_gcm37	exon	75398928	75399258	4.97214902254654	+	.	gene_id "ENSMUSG00000066406.17"; transcript_id "ENSMUSG00000066406.17_tx_18"; exon_id "chr7_75398928_75399258_+"; exonnum "26"; txlen "4278";
chr7	ENSEMBL_gcm37	exon	75398928	75399258	4.93975789758885	+	.	gene_id "ENSMUSG00000066406.17"; transcript_id "ENSMUSG00000066406.17_tx_19"; exon_id "chr7_75398928_75399258_+"; exonnum "32"; txlen "8216";
chr7	ENSEMBL_gcm37	exon	75398928	75399258	200.589988090329	+	.	gene_id "ENSMUSG00000066406.17"; transcript_id "ENSMUSG00000066406.17_tx_2"; exon_id "chr7_75398928_75399258_+"; exonnum "35"; txlen "8707";
chr7	ENSEMBL_gcm37	exon	75398928	75399258	4.80716039159342	+	.	gene_id "ENSMUSG00000066406.17"; transcript_id "ENSMUSG00000066406.17_tx_20"; exon_id "chr7_75398928_75399258_+"; exonnum "32"; txlen "8048";
chr7	ENSEMBL_gcm37	exon	75398928	75399258	4.40016017411903	+	.	gene_id "ENSMUSG00000066406.17"; transcript_id "ENSMUSG00000066406.17_tx_21"; exon_id "chr7_75398928_75399258_+"; exonnum "33"; txlen "8061";
chr7	ENSEMBL_gcm37	exon	75398928	75399258	1.45860817121898	+	.	gene_id "ENSMUSG00000066406.17"; transcript_id "ENSMUSG00000066406.17_tx_22"; exon_id "chr7_75398928_75399258_+"; exonnum "38"; txlen "8896";
chr7	ENSEMBL_gcm37	exon	75398928	75399258	0.690448758459508	+	.	gene_id "ENSMUSG00000066406.17"; transcript_id "ENSMUSG00000066406.17_tx_23"; exon_id "chr7_75398928_75399258_+"; exonnum "38"; txlen "9095";
chr7	ENSEMBL_gcm37	exon	75398928	75399258	146.414526885658	+	.	gene_id "ENSMUSG00000066406.17"; transcript_id "ENSMUSG00000066406.17_tx_3"; exon_id "chr7_75398928_75399258_+"; exonnum "29"; txlen "4742";
chr7	ENSEMBL_gcm37	exon	75398928	75399258	105.45251561544	+	.	gene_id "ENSMUSG00000066406.17"; transcript_id "ENSMUSG00000066406.17_tx_4"; exon_id "chr7_75398928_75399258_+"; exonnum "28"; txlen "4603";
chr7	ENSEMBL_gcm37	exon	75398928	75399258	86.454717650202	+	.	gene_id "ENSMUSG00000066406.17"; transcript_id "ENSMUSG00000066406.17_tx_5"; exon_id "chr7_75398928_75399258_+"; exonnum "31"; txlen "4862";
chr7	ENSEMBL_gcm37	exon	75398928	75399258	77.2302524549389	+	.	gene_id "ENSMUSG00000066406.17"; transcript_id "ENSMUSG00000066406.17_tx_6"; exon_id "chr7_75398928_75399258_+"; exonnum "37"; txlen "8827";
chr7	ENSEMBL_gcm37	exon	75398928	75399258	54.0262355042731	+	.	gene_id "ENSMUSG00000066406.17"; transcript_id "ENSMUSG00000066406.17_tx_7"; exon_id "chr7_75398928_75399258_+"; exonnum "30"; txlen "4723";
chr7	ENSEMBL_gcm37	exon	75398928	75399258	48.2531764387521	+	.	gene_id "ENSMUSG00000066406.17"; transcript_id "ENSMUSG00000066406.17_tx_8"; exon_id "chr7_75398928_75399258_+"; exonnum "36"; txlen "8773";
chr7	ENSEMBL_gcm37	exon	75398928	75399258	39.4427921444841	+	.	gene_id "ENSMUSG00000066406.17"; transcript_id "ENSMUSG00000066406.17_tx_9"; exon_id "chr7_75398928_75399258_+"; exonnum "30"; txlen "4808";
chr7	HAVANA	CDS	75400322	75400368	0	+	2	gene_id "ENSMUSG00000066406.17"; transcript_id "ENSMUST00000207750.2"; gene_type "protein_coding"; gene_name "Akap13"; transcript_type "protein_coding"; transcript_name "Akap13-205"; exon_number 38; exon_id "ENSMUSE00001018294.2"; level 2; protein_id "ENSMUSP00000147237.2"; transcript_support_level "5"; mgi_id "MGI:2676556"; tag "basic"; tag "Ensembl_canonical"; tag "GENCODE_Primary"; tag "appris_principal_4"; havana_gene "OTTMUSG00000034140.1"; havana_transcript "OTTMUST00000086445.1";
chr7	ENSEMBL	CDS	75400322	75400368	0	+	2	gene_id "ENSMUSG00000066406.17"; transcript_id "ENSMUST00000166315.7"; gene_type "protein_coding"; gene_name "Akap13"; transcript_type "protein_coding"; transcript_name "Akap13-201"; exon_number 37; exon_id "ENSMUSE00001018294.2"; level 3; protein_id "ENSMUSP00000129784.2"; transcript_support_level "5"; mgi_id "MGI:2676556"; tag "basic"; tag "appris_alternative_2"; tag "CCDS"; ccdsid "CCDS52276.1"; havana_gene "OTTMUSG00000034140.1";
chr7	sragcm37_mid	exon	75400322	75400610	209.852145908961	+	.	gene_id "ENSMUSG00000066406.17"; transcript_id "ENSMUSG00000066406.17_tx_1"; exon_id "chr7_75400322_75400610_+"; exonnum "22"; txlen "3548";
chr7	sragcm37_mid	exon	75400322	75400610	33.4482606162958	+	.	gene_id "ENSMUSG00000066406.17"; transcript_id "ENSMUSG00000066406.17_tx_10"; exon_id "chr7_75400322_75400610_+"; exonnum "37"; txlen "8761";
chr7	sragcm37_mid	exon	75400322	75400610	27.462601323925	+	.	gene_id "ENSMUSG00000066406.17"; transcript_id "ENSMUSG00000066406.17_tx_11"; exon_id "chr7_75400322_75400610_+"; exonnum "30"; txlen "4669";
chr7	sragcm37_mid	exon	75400322	75400610	25.8810850831109	+	.	gene_id "ENSMUSG00000066406.17"; transcript_id "ENSMUSG00000066406.17_tx_12"; exon_id "chr7_75400322_75400610_+"; exonnum "31"; txlen "4796";
chr7	sragcm37_mid	exon	75400322	75400610	24.3831446999802	+	.	gene_id "ENSMUSG00000066406.17"; transcript_id "ENSMUSG00000066406.17_tx_13"; exon_id "chr7_75400322_75400610_+"; exonnum "30"; txlen "4657";
chr7	sragcm37_mid	exon	75400322	75400610	13.9808175114156	+	.	gene_id "ENSMUSG00000066406.17"; transcript_id "ENSMUSG00000066406.17_tx_14"; exon_id "chr7_75400322_75400610_+"; exonnum "32"; txlen "7982";
chr7	sragcm37_mid	exon	75400322	75400610	10.9255476554799	+	.	gene_id "ENSMUSG00000066406.17"; transcript_id "ENSMUSG00000066406.17_tx_15"; exon_id "chr7_75400322_75400610_+"; exonnum "23"; txlen "3599";
chr7	sragcm37_mid	exon	75400322	75400610	8.50344024552955	+	.	gene_id "ENSMUSG00000066406.17"; transcript_id "ENSMUSG00000066406.17_tx_16"; exon_id "chr7_75400322_75400610_+"; exonnum "32"; txlen "7941";
chr7	sragcm37_mid	exon	75400322	75400610	6.64864862980918	+	.	gene_id "ENSMUSG00000066406.17"; transcript_id "ENSMUSG00000066406.17_tx_17"; exon_id "chr7_75400322_75400610_+"; exonnum "34"; txlen "8102";
chr7	sragcm37_mid	exon	75400322	75400610	4.97214902254654	+	.	gene_id "ENSMUSG00000066406.17"; transcript_id "ENSMUSG00000066406.17_tx_18"; exon_id "chr7_75400322_75400610_+"; exonnum "27"; txlen "4278";
chr7	sragcm37_mid	exon	75400322	75400610	4.93975789758885	+	.	gene_id "ENSMUSG00000066406.17"; transcript_id "ENSMUSG00000066406.17_tx_19"; exon_id "chr7_75400322_75400610_+"; exonnum "33"; txlen "8216";
chr7	sragcm37_mid	exon	75400322	75400610	200.589988090329	+	.	gene_id "ENSMUSG00000066406.17"; transcript_id "ENSMUSG00000066406.17_tx_2"; exon_id "chr7_75400322_75400610_+"; exonnum "36"; txlen "8707";
chr7	sragcm37_mid	exon	75400322	75400610	4.80716039159342	+	.	gene_id "ENSMUSG00000066406.17"; transcript_id "ENSMUSG00000066406.17_tx_20"; exon_id "chr7_75400322_75400610_+"; exonnum "33"; txlen "8048";
chr7	sragcm37_mid	exon	75400322	75400610	4.40016017411903	+	.	gene_id "ENSMUSG00000066406.17"; transcript_id "ENSMUSG00000066406.17_tx_21"; exon_id "chr7_75400322_75400610_+"; exonnum "34"; txlen "8061";
chr7	sragcm37_mid	exon	75400322	75400610	1.45860817121898	+	.	gene_id "ENSMUSG00000066406.17"; transcript_id "ENSMUSG00000066406.17_tx_22"; exon_id "chr7_75400322_75400610_+"; exonnum "39"; txlen "8896";
chr7	sragcm37_mid	exon	75400322	75400610	0.690448758459508	+	.	gene_id "ENSMUSG00000066406.17"; transcript_id "ENSMUSG00000066406.17_tx_23"; exon_id "chr7_75400322_75400610_+"; exonnum "39"; txlen "9095";
chr7	sragcm37_mid	exon	75400322	75400610	146.414526885658	+	.	gene_id "ENSMUSG00000066406.17"; transcript_id "ENSMUSG00000066406.17_tx_3"; exon_id "chr7_75400322_75400610_+"; exonnum "30"; txlen "4742";
chr7	sragcm37_mid	exon	75400322	75400610	105.45251561544	+	.	gene_id "ENSMUSG00000066406.17"; transcript_id "ENSMUSG00000066406.17_tx_4"; exon_id "chr7_75400322_75400610_+"; exonnum "29"; txlen "4603";
chr7	sragcm37_mid	exon	75400322	75400610	86.454717650202	+	.	gene_id "ENSMUSG00000066406.17"; transcript_id "ENSMUSG00000066406.17_tx_5"; exon_id "chr7_75400322_75400610_+"; exonnum "32"; txlen "4862";
chr7	sragcm37_mid	exon	75400322	75400610	77.2302524549389	+	.	gene_id "ENSMUSG00000066406.17"; transcript_id "ENSMUSG00000066406.17_tx_6"; exon_id "chr7_75400322_75400610_+"; exonnum "38"; txlen "8827";
chr7	sragcm37_mid	exon	75400322	75400610	54.0262355042731	+	.	gene_id "ENSMUSG00000066406.17"; transcript_id "ENSMUSG00000066406.17_tx_7"; exon_id "chr7_75400322_75400610_+"; exonnum "31"; txlen "4723";
chr7	sragcm37_mid	exon	75400322	75400610	48.2531764387521	+	.	gene_id "ENSMUSG00000066406.17"; transcript_id "ENSMUSG00000066406.17_tx_8"; exon_id "chr7_75400322_75400610_+"; exonnum "37"; txlen "8773";
chr7	sragcm37_mid	exon	75400322	75400610	39.4427921444841	+	.	gene_id "ENSMUSG00000066406.17"; transcript_id "ENSMUSG00000066406.17_tx_9"; exon_id "chr7_75400322_75400610_+"; exonnum "31"; txlen "4808";
chr7	HAVANA	exon	75400322	75404357	0	+	.	gene_id "ENSMUSG00000066406.17"; transcript_id "ENSMUST00000207750.2"; gene_type "protein_coding"; gene_name "Akap13"; transcript_type "protein_coding"; transcript_name "Akap13-205"; exon_number 38; exon_id "ENSMUSE00001018294.2"; level 2; protein_id "ENSMUSP00000147237.2"; transcript_support_level "5"; mgi_id "MGI:2676556"; tag "basic"; tag "Ensembl_canonical"; tag "GENCODE_Primary"; tag "appris_principal_4"; havana_gene "OTTMUSG00000034140.1"; havana_transcript "OTTMUST00000086445.1";
chr7	ENSEMBL	exon	75400322	75404357	0	+	.	gene_id "ENSMUSG00000066406.17"; transcript_id "ENSMUST00000166315.7"; gene_type "protein_coding"; gene_name "Akap13"; transcript_type "protein_coding"; transcript_name "Akap13-201"; exon_number 37; exon_id "ENSMUSE00001018294.2"; level 3; protein_id "ENSMUSP00000129784.2"; transcript_support_level "5"; mgi_id "MGI:2676556"; tag "basic"; tag "appris_alternative_2"; tag "CCDS"; ccdsid "CCDS52276.1"; havana_gene "OTTMUSG00000034140.1";
chr7	HAVANA	stop_codon	75400369	75400371	0	+	0	gene_id "ENSMUSG00000066406.17"; transcript_id "ENSMUST00000207750.2"; gene_type "protein_coding"; gene_name "Akap13"; transcript_type "protein_coding"; transcript_name "Akap13-205"; exon_number 38; exon_id "ENSMUSE00001018294.2"; level 2; protein_id "ENSMUSP00000147237.2"; transcript_support_level "5"; mgi_id "MGI:2676556"; tag "basic"; tag "Ensembl_canonical"; tag "GENCODE_Primary"; tag "appris_principal_4"; havana_gene "OTTMUSG00000034140.1"; havana_transcript "OTTMUST00000086445.1";
chr7	ENSEMBL	stop_codon	75400369	75400371	0	+	0	gene_id "ENSMUSG00000066406.17"; transcript_id "ENSMUST00000166315.7"; gene_type "protein_coding"; gene_name "Akap13"; transcript_type "protein_coding"; transcript_name "Akap13-201"; exon_number 37; exon_id "ENSMUSE00001018294.2"; level 3; protein_id "ENSMUSP00000129784.2"; transcript_support_level "5"; mgi_id "MGI:2676556"; tag "basic"; tag "appris_alternative_2"; tag "CCDS"; ccdsid "CCDS52276.1"; havana_gene "OTTMUSG00000034140.1";
chr7	HAVANA	UTR	75400369	75404357	0	+	.	gene_id "ENSMUSG00000066406.17"; transcript_id "ENSMUST00000207750.2"; gene_type "protein_coding"; gene_name "Akap13"; transcript_type "protein_coding"; transcript_name "Akap13-205"; exon_number 38; exon_id "ENSMUSE00001018294.2"; level 2; protein_id "ENSMUSP00000147237.2"; transcript_support_level "5"; mgi_id "MGI:2676556"; tag "basic"; tag "Ensembl_canonical"; tag "GENCODE_Primary"; tag "appris_principal_4"; havana_gene "OTTMUSG00000034140.1"; havana_transcript "OTTMUST00000086445.1";
chr7	ENSEMBL	UTR	75400369	75404357	0	+	.	gene_id "ENSMUSG00000066406.17"; transcript_id "ENSMUST00000166315.7"; gene_type "protein_coding"; gene_name "Akap13"; transcript_type "protein_coding"; transcript_name "Akap13-201"; exon_number 37; exon_id "ENSMUSE00001018294.2"; level 3; protein_id "ENSMUSP00000129784.2"; transcript_support_level "5"; mgi_id "MGI:2676556"; tag "basic"; tag "appris_alternative_2"; tag "CCDS"; ccdsid "CCDS52276.1"; havana_gene "OTTMUSG00000034140.1";
chr7	HAVANA	gene	75433780	75434131	0	+	.	gene_id "ENSMUSG00000097116.2"; gene_type "processed_pseudogene"; gene_name "Gm26729"; level 2; mgi_id "MGI:5477223"; havana_gene "OTTMUSG00000042847.1";
chr7	HAVANA	transcript	75433780	75434131	0	+	.	gene_id "ENSMUSG00000097116.2"; transcript_id "ENSMUST00000180744.2"; gene_type "processed_pseudogene"; gene_name "Gm26729"; transcript_type "processed_pseudogene"; transcript_name "Gm26729-201"; level 2; transcript_support_level "NA"; mgi_id "MGI:5477223"; ont "PGO:0000004"; tag "basic"; tag "Ensembl_canonical"; tag "GENCODE_Primary"; havana_gene "OTTMUSG00000042847.1"; havana_transcript "OTTMUST00000112620.1";
chr7	HAVANA	exon	75433780	75434131	0	+	.	gene_id "ENSMUSG00000097116.2"; transcript_id "ENSMUST00000180744.2"; gene_type "processed_pseudogene"; gene_name "Gm26729"; transcript_type "processed_pseudogene"; transcript_name "Gm26729-201"; exon_number 1; exon_id "ENSMUSE00001200601.2"; level 2; transcript_support_level "NA"; mgi_id "MGI:5477223"; ont "PGO:0000004"; tag "basic"; tag "Ensembl_canonical"; tag "GENCODE_Primary"; havana_gene "OTTMUSG00000042847.1"; havana_transcript "OTTMUST00000112620.1";
chr7	sragcm37_es	exon	75440111	75440417	0.533732776467098	+	.	gene_id "sragcm37_gene_17135"; transcript_id "sragcm37_gene_17135_tx_1"; exon_id "chr7_75440111_75440417_+"; exonnum "1"; txlen "765";
chr7	sragcm37_es	exon	75440111	75440417	0.0596731279333963	+	.	gene_id "sragcm37_gene_17135"; transcript_id "sragcm37_gene_17135_tx_2"; exon_id "chr7_75440111_75440417_+"; exonnum "1"; txlen "1109";
chr7	sragcm37_es	exon	75440111	75440417	0.0136203087447496	+	.	gene_id "sragcm37_gene_17135"; transcript_id "sragcm37_gene_17135_tx_4"; exon_id "chr7_75440111_75440417_+"; exonnum "1"; txlen "851";
chr7	sragcm37_ss	exon	75442745	75443546	0.0596731279333963	+	.	gene_id "sragcm37_gene_17135"; transcript_id "sragcm37_gene_17135_tx_2"; exon_id "chr7_75442745_75443546_+"; exonnum "2"; txlen "1109";
chr7	sragcm37_mid	exon	75448026	75448111	0.0136203087447496	+	.	gene_id "sragcm37_gene_17135"; transcript_id "sragcm37_gene_17135_tx_4"; exon_id "chr7_75448026_75448111_+"; exonnum "2"; txlen "851";
chr7	sragcm37_ss	exon	75449215	75449672	0.533732776467098	+	.	gene_id "sragcm37_gene_17135"; transcript_id "sragcm37_gene_17135_tx_1"; exon_id "chr7_75449215_75449672_+"; exonnum "2"; txlen "765";
chr7	sragcm37_ss	exon	75449215	75449672	0.0136203087447496	+	.	gene_id "sragcm37_gene_17135"; transcript_id "sragcm37_gene_17135_tx_4"; exon_id "chr7_75449215_75449672_+"; exonnum "3"; txlen "851";
chr7	sragcm37_es	exon	75471575	75471758	0.0250153339349198	+	.	gene_id "ENSMUSG00000136759.1"; transcript_id "ENSMUSG00000136759.1_tx_8"; exon_id "chr7_75471575_75471758_+"; exonnum "1"; txlen "607";
chr7	sragcm37_es	exon	75472262	75472371	0.065284339657327	+	.	gene_id "ENSMUSG00000136759.1"; transcript_id "ENSMUSG00000136759.1_tx_6"; exon_id "chr7_75472262_75472371_+"; exonnum "1"; txlen "533";
chr7	HAVANA	exon	75484216	75484266	0	+	.	gene_id "ENSMUSG00000136759.1"; transcript_id "ENSMUST00000337553.1"; gene_type "lncRNA"; gene_name "ENSMUSG00000136759"; transcript_type "lncRNA"; transcript_name "ENSMUST00000337553"; exon_number 1; exon_id "ENSMUSE00001665467.1"; level 2; tag "basic"; tag "Ensembl_canonical"; tag "GENCODE_Primary"; tag "TAGENE";
chr7	HAVANA	gene	75484216	75488447	0	+	.	gene_id "ENSMUSG00000136759.1"; gene_type "lncRNA"; gene_name "ENSMUSG00000136759"; level 2;
chr7	HAVANA	transcript	75484216	75488447	0	+	.	gene_id "ENSMUSG00000136759.1"; transcript_id "ENSMUST00000337553.1"; gene_type "lncRNA"; gene_name "ENSMUSG00000136759"; transcript_type "lncRNA"; transcript_name "ENSMUST00000337553"; level 2; tag "basic"; tag "Ensembl_canonical"; tag "GENCODE_Primary"; tag "TAGENE";
chr7	HAVANA	exon	75485958	75486006	0	+	.	gene_id "ENSMUSG00000136759.1"; transcript_id "ENSMUST00000337553.1"; gene_type "lncRNA"; gene_name "ENSMUSG00000136759"; transcript_type "lncRNA"; transcript_name "ENSMUST00000337553"; exon_number 2; exon_id "ENSMUSE00001665465.1"; level 2; tag "basic"; tag "Ensembl_canonical"; tag "GENCODE_Primary"; tag "TAGENE";
chr7	ENSEMBL_gcm37	exon	75485958	75486006	0.065284339657327	+	.	gene_id "ENSMUSG00000136759.1"; transcript_id "ENSMUSG00000136759.1_tx_6"; exon_id "chr7_75485958_75486006_+"; exonnum "2"; txlen "533";
chr7	ENSEMBL_gcm37	exon	75485958	75486006	0.0250153339349198	+	.	gene_id "ENSMUSG00000136759.1"; transcript_id "ENSMUSG00000136759.1_tx_8"; exon_id "chr7_75485958_75486006_+"; exonnum "2"; txlen "607";
chr7	HAVANA	exon	75488074	75488447	0	+	.	gene_id "ENSMUSG00000136759.1"; transcript_id "ENSMUST00000337553.1"; gene_type "lncRNA"; gene_name "ENSMUSG00000136759"; transcript_type "lncRNA"; transcript_name "ENSMUST00000337553"; exon_number 3; exon_id "ENSMUSE00001665468.1"; level 2; tag "basic"; tag "Ensembl_canonical"; tag "GENCODE_Primary"; tag "TAGENE";
chr7	ENSEMBL_gcm37	exon	75488074	75488447	0.065284339657327	+	.	gene_id "ENSMUSG00000136759.1"; transcript_id "ENSMUSG00000136759.1_tx_6"; exon_id "chr7_75488074_75488447_+"; exonnum "3"; txlen "533";
chr7	ENSEMBL_gcm37	exon	75488074	75488447	0.0250153339349198	+	.	gene_id "ENSMUSG00000136759.1"; transcript_id "ENSMUSG00000136759.1_tx_8"; exon_id "chr7_75488074_75488447_+"; exonnum "3"; txlen "607";
chr7	HAVANA	exon	75498058	75498221	0	+	.	gene_id "ENSMUSG00000055652.15"; transcript_id "ENSMUST00000171155.4"; gene_type "protein_coding"; gene_name "Klhl25"; transcript_type "protein_coding"; transcript_name "Klhl25-202"; exon_number 1; exon_id "ENSMUSE00001373381.2"; level 2; protein_id "ENSMUSP00000133175.3"; transcript_support_level "1"; mgi_id "MGI:2668031"; tag "basic"; tag "Ensembl_canonical"; tag "GENCODE_Primary"; tag "appris_principal_1"; tag "CCDS"; ccdsid "CCDS21369.1"; havana_gene "OTTMUSG00000058435.1"; havana_transcript "OTTMUST00000143506.1";
chr7	HAVANA	UTR	75498058	75498221	0	+	.	gene_id "ENSMUSG00000055652.15"; transcript_id "ENSMUST00000171155.4"; gene_type "protein_coding"; gene_name "Klhl25"; transcript_type "protein_coding"; transcript_name "Klhl25-202"; exon_number 1; exon_id "ENSMUSE00001373381.2"; level 2; protein_id "ENSMUSP00000133175.3"; transcript_support_level "1"; mgi_id "MGI:2668031"; tag "basic"; tag "Ensembl_canonical"; tag "GENCODE_Primary"; tag "appris_principal_1"; tag "CCDS"; ccdsid "CCDS21369.1"; havana_gene "OTTMUSG00000058435.1"; havana_transcript "OTTMUST00000143506.1";
chr7	HAVANA	gene	75498058	75523879	0	+	.	gene_id "ENSMUSG00000055652.15"; gene_type "protein_coding"; gene_name "Klhl25"; level 2; mgi_id "MGI:2668031"; havana_gene "OTTMUSG00000058435.1";
chr7	HAVANA	transcript	75498058	75523879	0	+	.	gene_id "ENSMUSG00000055652.15"; transcript_id "ENSMUST00000171155.4"; gene_type "protein_coding"; gene_name "Klhl25"; transcript_type "protein_coding"; transcript_name "Klhl25-202"; level 2; protein_id "ENSMUSP00000133175.3"; transcript_support_level "1"; mgi_id "MGI:2668031"; tag "basic"; tag "Ensembl_canonical"; tag "GENCODE_Primary"; tag "appris_principal_1"; tag "CCDS"; ccdsid "CCDS21369.1"; havana_gene "OTTMUSG00000058435.1"; havana_transcript "OTTMUST00000143506.1";
chr7	ENSEMBL	exon	75498086	75498232	0	+	.	gene_id "ENSMUSG00000055652.15"; transcript_id "ENSMUST00000092073.11"; gene_type "protein_coding"; gene_name "Klhl25"; transcript_type "protein_coding"; transcript_name "Klhl25-201"; exon_number 1; exon_id "ENSMUSE00000634123.5"; level 3; protein_id "ENSMUSP00000089707.6"; transcript_support_level "1"; mgi_id "MGI:2668031"; tag "basic"; tag "appris_principal_1"; tag "CCDS"; ccdsid "CCDS21369.1"; havana_gene "OTTMUSG00000058435.1";
chr7	ENSEMBL	UTR	75498086	75498232	0	+	.	gene_id "ENSMUSG00000055652.15"; transcript_id "ENSMUST00000092073.11"; gene_type "protein_coding"; gene_name "Klhl25"; transcript_type "protein_coding"; transcript_name "Klhl25-201"; exon_number 1; exon_id "ENSMUSE00000634123.5"; level 3; protein_id "ENSMUSP00000089707.6"; transcript_support_level "1"; mgi_id "MGI:2668031"; tag "basic"; tag "appris_principal_1"; tag "CCDS"; ccdsid "CCDS21369.1"; havana_gene "OTTMUSG00000058435.1";
chr7	ENSEMBL	transcript	75498086	75523878	0	+	.	gene_id "ENSMUSG00000055652.15"; transcript_id "ENSMUST00000092073.11"; gene_type "protein_coding"; gene_name "Klhl25"; transcript_type "protein_coding"; transcript_name "Klhl25-201"; level 3; protein_id "ENSMUSP00000089707.6"; transcript_support_level "1"; mgi_id "MGI:2668031"; tag "basic"; tag "appris_principal_1"; tag "CCDS"; ccdsid "CCDS21369.1"; havana_gene "OTTMUSG00000058435.1";
chr7	HAVANA	exon	75498089	75498232	0	+	.	gene_id "ENSMUSG00000055652.15"; transcript_id "ENSMUST00000206019.2"; gene_type "protein_coding"; gene_name "Klhl25"; transcript_type "protein_coding"; transcript_name "Klhl25-205"; exon_number 1; exon_id "ENSMUSE00000997872.3"; level 2; protein_id "ENSMUSP00000146102.2"; transcript_support_level "1"; mgi_id "MGI:2668031"; tag "basic"; tag "appris_principal_1"; tag "CCDS"; ccdsid "CCDS21369.1"; havana_gene "OTTMUSG00000058435.1"; havana_transcript "OTTMUST00000143507.1";
chr7	HAVANA	UTR	75498089	75498232	0	+	.	gene_id "ENSMUSG00000055652.15"; transcript_id "ENSMUST00000206019.2"; gene_type "protein_coding"; gene_name "Klhl25"; transcript_type "protein_coding"; transcript_name "Klhl25-205"; exon_number 1; exon_id "ENSMUSE00000997872.3"; level 2; protein_id "ENSMUSP00000146102.2"; transcript_support_level "1"; mgi_id "MGI:2668031"; tag "basic"; tag "appris_principal_1"; tag "CCDS"; ccdsid "CCDS21369.1"; havana_gene "OTTMUSG00000058435.1"; havana_transcript "OTTMUST00000143507.1";
chr7	HAVANA	transcript	75498089	75517239	0	+	.	gene_id "ENSMUSG00000055652.15"; transcript_id "ENSMUST00000206019.2"; gene_type "protein_coding"; gene_name "Klhl25"; transcript_type "protein_coding"; transcript_name "Klhl25-205"; level 2; protein_id "ENSMUSP00000146102.2"; transcript_support_level "1"; mgi_id "MGI:2668031"; tag "basic"; tag "appris_principal_1"; tag "CCDS"; ccdsid "CCDS21369.1"; havana_gene "OTTMUSG00000058435.1"; havana_transcript "OTTMUST00000143507.1";
chr7	HAVANA	exon	75498112	75498190	0	+	.	gene_id "ENSMUSG00000055652.15"; transcript_id "ENSMUST00000205612.2"; gene_type "protein_coding"; gene_name "Klhl25"; transcript_type "protein_coding"; transcript_name "Klhl25-203"; exon_number 1; exon_id "ENSMUSE00001374938.2"; level 2; protein_id "ENSMUSP00000146192.2"; transcript_support_level "1"; mgi_id "MGI:2668031"; tag "basic"; havana_gene "OTTMUSG00000058435.1"; havana_transcript "OTTMUST00000143508.1";
chr7	HAVANA	UTR	75498112	75498190	0	+	.	gene_id "ENSMUSG00000055652.15"; transcript_id "ENSMUST00000205612.2"; gene_type "protein_coding"; gene_name "Klhl25"; transcript_type "protein_coding"; transcript_name "Klhl25-203"; exon_number 1; exon_id "ENSMUSE00001374938.2"; level 2; protein_id "ENSMUSP00000146192.2"; transcript_support_level "1"; mgi_id "MGI:2668031"; tag "basic"; havana_gene "OTTMUSG00000058435.1"; havana_transcript "OTTMUST00000143508.1";
chr7	HAVANA	transcript	75498112	75517235	0	+	.	gene_id "ENSMUSG00000055652.15"; transcript_id "ENSMUST00000205612.2"; gene_type "protein_coding"; gene_name "Klhl25"; transcript_type "protein_coding"; transcript_name "Klhl25-203"; level 2; protein_id "ENSMUSP00000146192.2"; transcript_support_level "1"; mgi_id "MGI:2668031"; tag "basic"; havana_gene "OTTMUSG00000058435.1"; havana_transcript "OTTMUST00000143508.1";
chr7	HAVANA	exon	75498145	75498221	0	+	.	gene_id "ENSMUSG00000055652.15"; transcript_id "ENSMUST00000206418.2"; gene_type "protein_coding"; gene_name "Klhl25"; transcript_type "protein_coding_CDS_not_defined"; transcript_name "Klhl25-206"; exon_number 1; exon_id "ENSMUSE00001373168.2"; level 2; transcript_support_level "3"; mgi_id "MGI:2668031"; havana_gene "OTTMUSG00000058435.1"; havana_transcript "OTTMUST00000143509.1";
chr7	ENSEMBL_gcm37	exon	75498145	75498221	2.80451358736452	+	.	gene_id "ENSMUSG00000055652.15"; transcript_id "ENSMUSG00000055652.15_tx_3"; exon_id "chr7_75498145_75498221_+"; exonnum "1"; txlen "3428";
chr7	HAVANA	transcript	75498145	75523273	0	+	.	gene_id "ENSMUSG00000055652.15"; transcript_id "ENSMUST00000206418.2"; gene_type "protein_coding"; gene_name "Klhl25"; transcript_type "protein_coding_CDS_not_defined"; transcript_name "Klhl25-206"; level 2; transcript_support_level "3"; mgi_id "MGI:2668031"; havana_gene "OTTMUSG00000058435.1"; havana_transcript "OTTMUST00000143509.1";
chr7	HAVANA	exon	75498189	75498324	0	+	.	gene_id "ENSMUSG00000055652.15"; transcript_id "ENSMUST00000205887.2"; gene_type "protein_coding"; gene_name "Klhl25"; transcript_type "protein_coding"; transcript_name "Klhl25-204"; exon_number 1; exon_id "ENSMUSE00001370803.2"; level 2; protein_id "ENSMUSP00000145600.2"; transcript_support_level "3"; mgi_id "MGI:2668031"; tag "alternative_5_UTR"; tag "mRNA_end_NF"; tag "cds_end_NF"; havana_gene "OTTMUSG00000058435.1"; havana_transcript "OTTMUST00000143510.1";
chr7	HAVANA	UTR	75498189	75498324	0	+	.	gene_id "ENSMUSG00000055652.15"; transcript_id "ENSMUST00000205887.2"; gene_type "protein_coding"; gene_name "Klhl25"; transcript_type "protein_coding"; transcript_name "Klhl25-204"; exon_number 1; exon_id "ENSMUSE00001370803.2"; level 2; protein_id "ENSMUSP00000145600.2"; transcript_support_level "3"; mgi_id "MGI:2668031"; tag "alternative_5_UTR"; tag "mRNA_end_NF"; tag "cds_end_NF"; havana_gene "OTTMUSG00000058435.1"; havana_transcript "OTTMUST00000143510.1";
chr7	HAVANA	transcript	75498189	75515375	0	+	.	gene_id "ENSMUSG00000055652.15"; transcript_id "ENSMUST00000205887.2"; gene_type "protein_coding"; gene_name "Klhl25"; transcript_type "protein_coding"; transcript_name "Klhl25-204"; level 2; protein_id "ENSMUSP00000145600.2"; transcript_support_level "3"; mgi_id "MGI:2668031"; tag "alternative_5_UTR"; tag "mRNA_end_NF"; tag "cds_end_NF"; havana_gene "OTTMUSG00000058435.1"; havana_transcript "OTTMUST00000143510.1";
chr7	sragcm37_es	exon	75501028	75501060	0.0235684527912229	+	.	gene_id "ENSMUSG00000055652.15"; transcript_id "ENSMUSG00000055652.15_tx_4"; exon_id "chr7_75501028_75501060_+"; exonnum "1"; txlen "3384";
chr7	sragcm37_mid	exon	75512665	75512777	2.80451358736452	+	.	gene_id "ENSMUSG00000055652.15"; transcript_id "ENSMUSG00000055652.15_tx_3"; exon_id "chr7_75512665_75512777_+"; exonnum "2"; txlen "3428";
chr7	sragcm37_mid	exon	75512665	75512777	0.0235684527912229	+	.	gene_id "ENSMUSG00000055652.15"; transcript_id "ENSMUSG00000055652.15_tx_4"; exon_id "chr7_75512665_75512777_+"; exonnum "2"; txlen "3384";
chr7	HAVANA	UTR	75515085	75515095	0	+	.	gene_id "ENSMUSG00000055652.15"; transcript_id "ENSMUST00000171155.4"; gene_type "protein_coding"; gene_name "Klhl25"; transcript_type "protein_coding"; transcript_name "Klhl25-202"; exon_number 2; exon_id "ENSMUSE00000447883.6"; level 2; protein_id "ENSMUSP00000133175.3"; transcript_support_level "1"; mgi_id "MGI:2668031"; tag "basic"; tag "Ensembl_canonical"; tag "GENCODE_Primary"; tag "appris_principal_1"; tag "CCDS"; ccdsid "CCDS21369.1"; havana_gene "OTTMUSG00000058435.1"; havana_transcript "OTTMUST00000143506.1";
chr7	ENSEMBL	UTR	75515085	75515095	0	+	.	gene_id "ENSMUSG00000055652.15"; transcript_id "ENSMUST00000092073.11"; gene_type "protein_coding"; gene_name "Klhl25"; transcript_type "protein_coding"; transcript_name "Klhl25-201"; exon_number 2; exon_id "ENSMUSE00000447883.6"; level 3; protein_id "ENSMUSP00000089707.6"; transcript_support_level "1"; mgi_id "MGI:2668031"; tag "basic"; tag "appris_principal_1"; tag "CCDS"; ccdsid "CCDS21369.1"; havana_gene "OTTMUSG00000058435.1";
chr7	HAVANA	UTR	75515085	75515095	0	+	.	gene_id "ENSMUSG00000055652.15"; transcript_id "ENSMUST00000206019.2"; gene_type "protein_coding"; gene_name "Klhl25"; transcript_type "protein_coding"; transcript_name "Klhl25-205"; exon_number 2; exon_id "ENSMUSE00001371820.2"; level 2; protein_id "ENSMUSP00000146102.2"; transcript_support_level "1"; mgi_id "MGI:2668031"; tag "basic"; tag "appris_principal_1"; tag "CCDS"; ccdsid "CCDS21369.1"; havana_gene "OTTMUSG00000058435.1"; havana_transcript "OTTMUST00000143507.1";
chr7	HAVANA	UTR	75515085	75515095	0	+	.	gene_id "ENSMUSG00000055652.15"; transcript_id "ENSMUST00000205887.2"; gene_type "protein_coding"; gene_name "Klhl25"; transcript_type "protein_coding"; transcript_name "Klhl25-204"; exon_number 2; exon_id "ENSMUSE00001373752.2"; level 2; protein_id "ENSMUSP00000145600.2"; transcript_support_level "3"; mgi_id "MGI:2668031"; tag "alternative_5_UTR"; tag "mRNA_end_NF"; tag "cds_end_NF"; havana_gene "OTTMUSG00000058435.1"; havana_transcript "OTTMUST00000143510.1";
chr7	HAVANA	exon	75515085	75515375	0	+	.	gene_id "ENSMUSG00000055652.15"; transcript_id "ENSMUST00000205887.2"; gene_type "protein_coding"; gene_name "Klhl25"; transcript_type "protein_coding"; transcript_name "Klhl25-204"; exon_number 2; exon_id "ENSMUSE00001373752.2"; level 2; protein_id "ENSMUSP00000145600.2"; transcript_support_level "3"; mgi_id "MGI:2668031"; tag "alternative_5_UTR"; tag "mRNA_end_NF"; tag "cds_end_NF"; havana_gene "OTTMUSG00000058435.1"; havana_transcript "OTTMUST00000143510.1";
chr7	HAVANA	exon	75515085	75516889	0	+	.	gene_id "ENSMUSG00000055652.15"; transcript_id "ENSMUST00000171155.4"; gene_type "protein_coding"; gene_name "Klhl25"; transcript_type "protein_coding"; transcript_name "Klhl25-202"; exon_number 2; exon_id "ENSMUSE00000447883.6"; level 2; protein_id "ENSMUSP00000133175.3"; transcript_support_level "1"; mgi_id "MGI:2668031"; tag "basic"; tag "Ensembl_canonical"; tag "GENCODE_Primary"; tag "appris_principal_1"; tag "CCDS"; ccdsid "CCDS21369.1"; havana_gene "OTTMUSG00000058435.1"; havana_transcript "OTTMUST00000143506.1";
chr7	ENSEMBL	exon	75515085	75516889	0	+	.	gene_id "ENSMUSG00000055652.15"; transcript_id "ENSMUST00000092073.11"; gene_type "protein_coding"; gene_name "Klhl25"; transcript_type "protein_coding"; transcript_name "Klhl25-201"; exon_number 2; exon_id "ENSMUSE00000447883.6"; level 3; protein_id "ENSMUSP00000089707.6"; transcript_support_level "1"; mgi_id "MGI:2668031"; tag "basic"; tag "appris_principal_1"; tag "CCDS"; ccdsid "CCDS21369.1"; havana_gene "OTTMUSG00000058435.1";
chr7	ENSEMBL_gcm37	exon	75515085	75516889	2.80451358736452	+	.	gene_id "ENSMUSG00000055652.15"; transcript_id "ENSMUSG00000055652.15_tx_3"; exon_id "chr7_75515085_75516889_+"; exonnum "3"; txlen "3428";
chr7	ENSEMBL_gcm37	exon	75515085	75516889	0.0235684527912229	+	.	gene_id "ENSMUSG00000055652.15"; transcript_id "ENSMUSG00000055652.15_tx_4"; exon_id "chr7_75515085_75516889_+"; exonnum "3"; txlen "3384";
chr7	HAVANA	exon	75515085	75517239	0	+	.	gene_id "ENSMUSG00000055652.15"; transcript_id "ENSMUST00000206019.2"; gene_type "protein_coding"; gene_name "Klhl25"; transcript_type "protein_coding"; transcript_name "Klhl25-205"; exon_number 2; exon_id "ENSMUSE00001371820.2"; level 2; protein_id "ENSMUSP00000146102.2"; transcript_support_level "1"; mgi_id "MGI:2668031"; tag "basic"; tag "appris_principal_1"; tag "CCDS"; ccdsid "CCDS21369.1"; havana_gene "OTTMUSG00000058435.1"; havana_transcript "OTTMUST00000143507.1";
chr7	HAVANA	start_codon	75515096	75515098	0	+	0	gene_id "ENSMUSG00000055652.15"; transcript_id "ENSMUST00000171155.4"; gene_type "protein_coding"; gene_name "Klhl25"; transcript_type "protein_coding"; transcript_name "Klhl25-202"; exon_number 2; exon_id "ENSMUSE00000447883.6"; level 2; protein_id "ENSMUSP00000133175.3"; transcript_support_level "1"; mgi_id "MGI:2668031"; tag "basic"; tag "Ensembl_canonical"; tag "GENCODE_Primary"; tag "appris_principal_1"; tag "CCDS"; ccdsid "CCDS21369.1"; havana_gene "OTTMUSG00000058435.1"; havana_transcript "OTTMUST00000143506.1";
chr7	ENSEMBL	start_codon	75515096	75515098	0	+	0	gene_id "ENSMUSG00000055652.15"; transcript_id "ENSMUST00000092073.11"; gene_type "protein_coding"; gene_name "Klhl25"; transcript_type "protein_coding"; transcript_name "Klhl25-201"; exon_number 2; exon_id "ENSMUSE00000447883.6"; level 3; protein_id "ENSMUSP00000089707.6"; transcript_support_level "1"; mgi_id "MGI:2668031"; tag "basic"; tag "appris_principal_1"; tag "CCDS"; ccdsid "CCDS21369.1"; havana_gene "OTTMUSG00000058435.1";
chr7	HAVANA	start_codon	75515096	75515098	0	+	0	gene_id "ENSMUSG00000055652.15"; transcript_id "ENSMUST00000206019.2"; gene_type "protein_coding"; gene_name "Klhl25"; transcript_type "protein_coding"; transcript_name "Klhl25-205"; exon_number 2; exon_id "ENSMUSE00001371820.2"; level 2; protein_id "ENSMUSP00000146102.2"; transcript_support_level "1"; mgi_id "MGI:2668031"; tag "basic"; tag "appris_principal_1"; tag "CCDS"; ccdsid "CCDS21369.1"; havana_gene "OTTMUSG00000058435.1"; havana_transcript "OTTMUST00000143507.1";
chr7	HAVANA	start_codon	75515096	75515098	0	+	0	gene_id "ENSMUSG00000055652.15"; transcript_id "ENSMUST00000205887.2"; gene_type "protein_coding"; gene_name "Klhl25"; transcript_type "protein_coding"; transcript_name "Klhl25-204"; exon_number 2; exon_id "ENSMUSE00001373752.2"; level 2; protein_id "ENSMUSP00000145600.2"; transcript_support_level "3"; mgi_id "MGI:2668031"; tag "alternative_5_UTR"; tag "mRNA_end_NF"; tag "cds_end_NF"; havana_gene "OTTMUSG00000058435.1"; havana_transcript "OTTMUST00000143510.1";
chr7	HAVANA	CDS	75515096	75515375	0	+	0	gene_id "ENSMUSG00000055652.15"; transcript_id "ENSMUST00000205887.2"; gene_type "protein_coding"; gene_name "Klhl25"; transcript_type "protein_coding"; transcript_name "Klhl25-204"; exon_number 2; exon_id "ENSMUSE00001373752.2"; level 2; protein_id "ENSMUSP00000145600.2"; transcript_support_level "3"; mgi_id "MGI:2668031"; tag "alternative_5_UTR"; tag "mRNA_end_NF"; tag "cds_end_NF"; havana_gene "OTTMUSG00000058435.1"; havana_transcript "OTTMUST00000143510.1";
chr7	HAVANA	CDS	75515096	75516862	0	+	0	gene_id "ENSMUSG00000055652.15"; transcript_id "ENSMUST00000171155.4"; gene_type "protein_coding"; gene_name "Klhl25"; transcript_type "protein_coding"; transcript_name "Klhl25-202"; exon_number 2; exon_id "ENSMUSE00000447883.6"; level 2; protein_id "ENSMUSP00000133175.3"; transcript_support_level "1"; mgi_id "MGI:2668031"; tag "basic"; tag "Ensembl_canonical"; tag "GENCODE_Primary"; tag "appris_principal_1"; tag "CCDS"; ccdsid "CCDS21369.1"; havana_gene "OTTMUSG00000058435.1"; havana_transcript "OTTMUST00000143506.1";
chr7	ENSEMBL	CDS	75515096	75516862	0	+	0	gene_id "ENSMUSG00000055652.15"; transcript_id "ENSMUST00000092073.11"; gene_type "protein_coding"; gene_name "Klhl25"; transcript_type "protein_coding"; transcript_name "Klhl25-201"; exon_number 2; exon_id "ENSMUSE00000447883.6"; level 3; protein_id "ENSMUSP00000089707.6"; transcript_support_level "1"; mgi_id "MGI:2668031"; tag "basic"; tag "appris_principal_1"; tag "CCDS"; ccdsid "CCDS21369.1"; havana_gene "OTTMUSG00000058435.1";
chr7	HAVANA	CDS	75515096	75516862	0	+	0	gene_id "ENSMUSG00000055652.15"; transcript_id "ENSMUST00000206019.2"; gene_type "protein_coding"; gene_name "Klhl25"; transcript_type "protein_coding"; transcript_name "Klhl25-205"; exon_number 2; exon_id "ENSMUSE00001371820.2"; level 2; protein_id "ENSMUSP00000146102.2"; transcript_support_level "1"; mgi_id "MGI:2668031"; tag "basic"; tag "appris_principal_1"; tag "CCDS"; ccdsid "CCDS21369.1"; havana_gene "OTTMUSG00000058435.1"; havana_transcript "OTTMUST00000143507.1";
chr7	HAVANA	UTR	75515972	75516010	0	+	.	gene_id "ENSMUSG00000055652.15"; transcript_id "ENSMUST00000205612.2"; gene_type "protein_coding"; gene_name "Klhl25"; transcript_type "protein_coding"; transcript_name "Klhl25-203"; exon_number 2; exon_id "ENSMUSE00001370846.2"; level 2; protein_id "ENSMUSP00000146192.2"; transcript_support_level "1"; mgi_id "MGI:2668031"; tag "basic"; havana_gene "OTTMUSG00000058435.1"; havana_transcript "OTTMUST00000143508.1";
chr7	HAVANA	exon	75515972	75517235	0	+	.	gene_id "ENSMUSG00000055652.15"; transcript_id "ENSMUST00000205612.2"; gene_type "protein_coding"; gene_name "Klhl25"; transcript_type "protein_coding"; transcript_name "Klhl25-203"; exon_number 2; exon_id "ENSMUSE00001370846.2"; level 2; protein_id "ENSMUSP00000146192.2"; transcript_support_level "1"; mgi_id "MGI:2668031"; tag "basic"; havana_gene "OTTMUSG00000058435.1"; havana_transcript "OTTMUST00000143508.1";
chr7	HAVANA	start_codon	75516011	75516013	0	+	0	gene_id "ENSMUSG00000055652.15"; transcript_id "ENSMUST00000205612.2"; gene_type "protein_coding"; gene_name "Klhl25"; transcript_type "protein_coding"; transcript_name "Klhl25-203"; exon_number 2; exon_id "ENSMUSE00001370846.2"; level 2; protein_id "ENSMUSP00000146192.2"; transcript_support_level "1"; mgi_id "MGI:2668031"; tag "basic"; havana_gene "OTTMUSG00000058435.1"; havana_transcript "OTTMUST00000143508.1";
chr7	HAVANA	CDS	75516011	75516862	0	+	0	gene_id "ENSMUSG00000055652.15"; transcript_id "ENSMUST00000205612.2"; gene_type "protein_coding"; gene_name "Klhl25"; transcript_type "protein_coding"; transcript_name "Klhl25-203"; exon_number 2; exon_id "ENSMUSE00001370846.2"; level 2; protein_id "ENSMUSP00000146192.2"; transcript_support_level "1"; mgi_id "MGI:2668031"; tag "basic"; havana_gene "OTTMUSG00000058435.1"; havana_transcript "OTTMUST00000143508.1";
chr7	HAVANA	stop_codon	75516863	75516865	0	+	0	gene_id "ENSMUSG00000055652.15"; transcript_id "ENSMUST00000171155.4"; gene_type "protein_coding"; gene_name "Klhl25"; transcript_type "protein_coding"; transcript_name "Klhl25-202"; exon_number 2; exon_id "ENSMUSE00000447883.6"; level 2; protein_id "ENSMUSP00000133175.3"; transcript_support_level "1"; mgi_id "MGI:2668031"; tag "basic"; tag "Ensembl_canonical"; tag "GENCODE_Primary"; tag "appris_principal_1"; tag "CCDS"; ccdsid "CCDS21369.1"; havana_gene "OTTMUSG00000058435.1"; havana_transcript "OTTMUST00000143506.1";
chr7	ENSEMBL	stop_codon	75516863	75516865	0	+	0	gene_id "ENSMUSG00000055652.15"; transcript_id "ENSMUST00000092073.11"; gene_type "protein_coding"; gene_name "Klhl25"; transcript_type "protein_coding"; transcript_name "Klhl25-201"; exon_number 2; exon_id "ENSMUSE00000447883.6"; level 3; protein_id "ENSMUSP00000089707.6"; transcript_support_level "1"; mgi_id "MGI:2668031"; tag "basic"; tag "appris_principal_1"; tag "CCDS"; ccdsid "CCDS21369.1"; havana_gene "OTTMUSG00000058435.1";
chr7	HAVANA	stop_codon	75516863	75516865	0	+	0	gene_id "ENSMUSG00000055652.15"; transcript_id "ENSMUST00000206019.2"; gene_type "protein_coding"; gene_name "Klhl25"; transcript_type "protein_coding"; transcript_name "Klhl25-205"; exon_number 2; exon_id "ENSMUSE00001371820.2"; level 2; protein_id "ENSMUSP00000146102.2"; transcript_support_level "1"; mgi_id "MGI:2668031"; tag "basic"; tag "appris_principal_1"; tag "CCDS"; ccdsid "CCDS21369.1"; havana_gene "OTTMUSG00000058435.1"; havana_transcript "OTTMUST00000143507.1";
chr7	HAVANA	stop_codon	75516863	75516865	0	+	0	gene_id "ENSMUSG00000055652.15"; transcript_id "ENSMUST00000205612.2"; gene_type "protein_coding"; gene_name "Klhl25"; transcript_type "protein_coding"; transcript_name "Klhl25-203"; exon_number 2; exon_id "ENSMUSE00001370846.2"; level 2; protein_id "ENSMUSP00000146192.2"; transcript_support_level "1"; mgi_id "MGI:2668031"; tag "basic"; havana_gene "OTTMUSG00000058435.1"; havana_transcript "OTTMUST00000143508.1";
chr7	HAVANA	UTR	75516863	75516889	0	+	.	gene_id "ENSMUSG00000055652.15"; transcript_id "ENSMUST00000171155.4"; gene_type "protein_coding"; gene_name "Klhl25"; transcript_type "protein_coding"; transcript_name "Klhl25-202"; exon_number 2; exon_id "ENSMUSE00000447883.6"; level 2; protein_id "ENSMUSP00000133175.3"; transcript_support_level "1"; mgi_id "MGI:2668031"; tag "basic"; tag "Ensembl_canonical"; tag "GENCODE_Primary"; tag "appris_principal_1"; tag "CCDS"; ccdsid "CCDS21369.1"; havana_gene "OTTMUSG00000058435.1"; havana_transcript "OTTMUST00000143506.1";
chr7	ENSEMBL	UTR	75516863	75516889	0	+	.	gene_id "ENSMUSG00000055652.15"; transcript_id "ENSMUST00000092073.11"; gene_type "protein_coding"; gene_name "Klhl25"; transcript_type "protein_coding"; transcript_name "Klhl25-201"; exon_number 2; exon_id "ENSMUSE00000447883.6"; level 3; protein_id "ENSMUSP00000089707.6"; transcript_support_level "1"; mgi_id "MGI:2668031"; tag "basic"; tag "appris_principal_1"; tag "CCDS"; ccdsid "CCDS21369.1"; havana_gene "OTTMUSG00000058435.1";
chr7	HAVANA	UTR	75516863	75517235	0	+	.	gene_id "ENSMUSG00000055652.15"; transcript_id "ENSMUST00000205612.2"; gene_type "protein_coding"; gene_name "Klhl25"; transcript_type "protein_coding"; transcript_name "Klhl25-203"; exon_number 2; exon_id "ENSMUSE00001370846.2"; level 2; protein_id "ENSMUSP00000146192.2"; transcript_support_level "1"; mgi_id "MGI:2668031"; tag "basic"; havana_gene "OTTMUSG00000058435.1"; havana_transcript "OTTMUST00000143508.1";
chr7	HAVANA	UTR	75516863	75517239	0	+	.	gene_id "ENSMUSG00000055652.15"; transcript_id "ENSMUST00000206019.2"; gene_type "protein_coding"; gene_name "Klhl25"; transcript_type "protein_coding"; transcript_name "Klhl25-205"; exon_number 2; exon_id "ENSMUSE00001371820.2"; level 2; protein_id "ENSMUSP00000146102.2"; transcript_support_level "1"; mgi_id "MGI:2668031"; tag "basic"; tag "appris_principal_1"; tag "CCDS"; ccdsid "CCDS21369.1"; havana_gene "OTTMUSG00000058435.1"; havana_transcript "OTTMUST00000143507.1";
chr7	HAVANA	exon	75522446	75523273	0	+	.	gene_id "ENSMUSG00000055652.15"; transcript_id "ENSMUST00000206418.2"; gene_type "protein_coding"; gene_name "Klhl25"; transcript_type "protein_coding_CDS_not_defined"; transcript_name "Klhl25-206"; exon_number 2; exon_id "ENSMUSE00001371988.2"; level 2; transcript_support_level "3"; mgi_id "MGI:2668031"; havana_gene "OTTMUSG00000058435.1"; havana_transcript "OTTMUST00000143509.1";
chr7	ENSEMBL	exon	75522446	75523878	0	+	.	gene_id "ENSMUSG00000055652.15"; transcript_id "ENSMUST00000092073.11"; gene_type "protein_coding"; gene_name "Klhl25"; transcript_type "protein_coding"; transcript_name "Klhl25-201"; exon_number 3; exon_id "ENSMUSE00000573328.3"; level 3; protein_id "ENSMUSP00000089707.6"; transcript_support_level "1"; mgi_id "MGI:2668031"; tag "basic"; tag "appris_principal_1"; tag "CCDS"; ccdsid "CCDS21369.1"; havana_gene "OTTMUSG00000058435.1";
chr7	ENSEMBL	UTR	75522446	75523878	0	+	.	gene_id "ENSMUSG00000055652.15"; transcript_id "ENSMUST00000092073.11"; gene_type "protein_coding"; gene_name "Klhl25"; transcript_type "protein_coding"; transcript_name "Klhl25-201"; exon_number 3; exon_id "ENSMUSE00000573328.3"; level 3; protein_id "ENSMUSP00000089707.6"; transcript_support_level "1"; mgi_id "MGI:2668031"; tag "basic"; tag "appris_principal_1"; tag "CCDS"; ccdsid "CCDS21369.1"; havana_gene "OTTMUSG00000058435.1";
chr7	ENSEMBL_gcm37	exon	75522446	75523878	2.80451358736452	+	.	gene_id "ENSMUSG00000055652.15"; transcript_id "ENSMUSG00000055652.15_tx_3"; exon_id "chr7_75522446_75523878_+"; exonnum "4"; txlen "3428";
chr7	ENSEMBL_gcm37	exon	75522446	75523878	0.0235684527912229	+	.	gene_id "ENSMUSG00000055652.15"; transcript_id "ENSMUSG00000055652.15_tx_4"; exon_id "chr7_75522446_75523878_+"; exonnum "4"; txlen "3384";
chr7	HAVANA	exon	75522446	75523879	0	+	.	gene_id "ENSMUSG00000055652.15"; transcript_id "ENSMUST00000171155.4"; gene_type "protein_coding"; gene_name "Klhl25"; transcript_type "protein_coding"; transcript_name "Klhl25-202"; exon_number 3; exon_id "ENSMUSE00001371078.2"; level 2; protein_id "ENSMUSP00000133175.3"; transcript_support_level "1"; mgi_id "MGI:2668031"; tag "basic"; tag "Ensembl_canonical"; tag "GENCODE_Primary"; tag "appris_principal_1"; tag "CCDS"; ccdsid "CCDS21369.1"; havana_gene "OTTMUSG00000058435.1"; havana_transcript "OTTMUST00000143506.1";
chr7	HAVANA	UTR	75522446	75523879	0	+	.	gene_id "ENSMUSG00000055652.15"; transcript_id "ENSMUST00000171155.4"; gene_type "protein_coding"; gene_name "Klhl25"; transcript_type "protein_coding"; transcript_name "Klhl25-202"; exon_number 3; exon_id "ENSMUSE00001371078.2"; level 2; protein_id "ENSMUSP00000133175.3"; transcript_support_level "1"; mgi_id "MGI:2668031"; tag "basic"; tag "Ensembl_canonical"; tag "GENCODE_Primary"; tag "appris_principal_1"; tag "CCDS"; ccdsid "CCDS21369.1"; havana_gene "OTTMUSG00000058435.1"; havana_transcript "OTTMUST00000143506.1";
chr7	HAVANA	gene	75650572	75652628	0	+	.	gene_id "ENSMUSG00000108495.2"; gene_type "TEC"; gene_name "Gm45139"; level 2; mgi_id "MGI:5753715"; tag "confirm_experimentally"; havana_gene "OTTMUSG00000058439.1";
chr7	HAVANA	transcript	75650572	75652628	0	+	.	gene_id "ENSMUSG00000108495.2"; transcript_id "ENSMUST00000206543.2"; gene_type "TEC"; gene_name "Gm45139"; transcript_type "TEC"; transcript_name "Gm45139-201"; level 2; transcript_support_level "NA"; mgi_id "MGI:5753715"; tag "basic"; tag "Ensembl_canonical"; tag "GENCODE_Primary"; havana_gene "OTTMUSG00000058439.1"; havana_transcript "OTTMUST00000143516.1";
chr7	HAVANA	exon	75650572	75652628	0	+	.	gene_id "ENSMUSG00000108495.2"; transcript_id "ENSMUST00000206543.2"; gene_type "TEC"; gene_name "Gm45139"; transcript_type "TEC"; transcript_name "Gm45139-201"; exon_number 1; exon_id "ENSMUSE00001372369.2"; level 2; transcript_support_level "NA"; mgi_id "MGI:5753715"; tag "basic"; tag "Ensembl_canonical"; tag "GENCODE_Primary"; havana_gene "OTTMUSG00000058439.1"; havana_transcript "OTTMUST00000143516.1";
chr7	HAVANA	gene	75703842	75706491	0	+	.	gene_id "ENSMUSG00000108467.2"; gene_type "TEC"; gene_name "Gm45211"; level 2; mgi_id "MGI:5753787"; tag "confirm_experimentally"; havana_gene "OTTMUSG00000058440.1";
chr7	HAVANA	transcript	75703842	75706491	0	+	.	gene_id "ENSMUSG00000108467.2"; transcript_id "ENSMUST00000206208.2"; gene_type "TEC"; gene_name "Gm45211"; transcript_type "TEC"; transcript_name "Gm45211-201"; level 2; transcript_support_level "NA"; mgi_id "MGI:5753787"; tag "basic"; tag "Ensembl_canonical"; tag "GENCODE_Primary"; havana_gene "OTTMUSG00000058440.1"; havana_transcript "OTTMUST00000143517.1";
chr7	HAVANA	exon	75703842	75706491	0	+	.	gene_id "ENSMUSG00000108467.2"; transcript_id "ENSMUST00000206208.2"; gene_type "TEC"; gene_name "Gm45211"; transcript_type "TEC"; transcript_name "Gm45211-201"; exon_number 1; exon_id "ENSMUSE00001371349.2"; level 2; transcript_support_level "NA"; mgi_id "MGI:5753787"; tag "basic"; tag "Ensembl_canonical"; tag "GENCODE_Primary"; havana_gene "OTTMUSG00000058440.1"; havana_transcript "OTTMUST00000143517.1";
chr7	sragcm37_es	exon	75868618	75868922	0.00564667809039742	+	.	gene_id "sragcm37_gene_9999_2"; transcript_id "sragcm37_gene_9999_2_tx_1"; exon_id "chr7_75868618_75868922_+"; exonnum "1"; txlen "541";
chr7	sragcm37_ss	exon	75876854	75877089	0.00564667809039742	+	.	gene_id "sragcm37_gene_9999_2"; transcript_id "sragcm37_gene_9999_2_tx_1"; exon_id "chr7_75876854_75877089_+"; exonnum "2"; txlen "541";
chr7	HAVANA	start_codon	75879635	75879637	0	+	0	gene_id "ENSMUSG00000025754.12"; transcript_id "ENSMUST00000156166.8"; gene_type "protein_coding"; gene_name "Agbl1"; transcript_type "protein_coding"; transcript_name "Agbl1-203"; exon_number 1; exon_id "ENSMUSE00001372894.2"; level 1; protein_id "ENSMUSP00000119721.3"; transcript_support_level "1"; mgi_id "MGI:3646469"; tag "basic"; tag "Ensembl_canonical"; tag "GENCODE_Primary"; tag "appris_principal_2"; tag "exp_conf"; tag "CCDS"; ccdsid "CCDS85321.1"; havana_gene "OTTMUSG00000024913.1"; havana_transcript "OTTMUST00000061368.1";
chr7	HAVANA	exon	75879635	75879685	0	+	.	gene_id "ENSMUSG00000025754.12"; transcript_id "ENSMUST00000156166.8"; gene_type "protein_coding"; gene_name "Agbl1"; transcript_type "protein_coding"; transcript_name "Agbl1-203"; exon_number 1; exon_id "ENSMUSE00001372894.2"; level 1; protein_id "ENSMUSP00000119721.3"; transcript_support_level "1"; mgi_id "MGI:3646469"; tag "basic"; tag "Ensembl_canonical"; tag "GENCODE_Primary"; tag "appris_principal_2"; tag "exp_conf"; tag "CCDS"; ccdsid "CCDS85321.1"; havana_gene "OTTMUSG00000024913.1"; havana_transcript "OTTMUST00000061368.1";
chr7	HAVANA	CDS	75879635	75879685	0	+	0	gene_id "ENSMUSG00000025754.12"; transcript_id "ENSMUST00000156166.8"; gene_type "protein_coding"; gene_name "Agbl1"; transcript_type "protein_coding"; transcript_name "Agbl1-203"; exon_number 1; exon_id "ENSMUSE00001372894.2"; level 1; protein_id "ENSMUSP00000119721.3"; transcript_support_level "1"; mgi_id "MGI:3646469"; tag "basic"; tag "Ensembl_canonical"; tag "GENCODE_Primary"; tag "appris_principal_2"; tag "exp_conf"; tag "CCDS"; ccdsid "CCDS85321.1"; havana_gene "OTTMUSG00000024913.1"; havana_transcript "OTTMUST00000061368.1";
chr7	ENSEMBL_gcm37	exon	75879635	75879685	0.0999760819407901	+	.	gene_id "ENSMUSG00000025754.12"; transcript_id "ENSMUSG00000025754.12_tx_12"; exon_id "chr7_75879635_75879685_+"; exonnum "1"; txlen "3544";
chr7	ENSEMBL_gcm37	exon	75879635	75879685	0.0708623750505662	+	.	gene_id "ENSMUSG00000025754.12"; transcript_id "ENSMUSG00000025754.12_tx_15"; exon_id "chr7_75879635_75879685_+"; exonnum "1"; txlen "3335";
chr7	HAVANA	gene	75879635	76774446	0	+	.	gene_id "ENSMUSG00000025754.12"; gene_type "protein_coding"; gene_name "Agbl1"; level 1; mgi_id "MGI:3646469"; havana_gene "OTTMUSG00000024913.1";
chr7	HAVANA	transcript	75879635	76774446	0	+	.	gene_id "ENSMUSG00000025754.12"; transcript_id "ENSMUST00000156166.8"; gene_type "protein_coding"; gene_name "Agbl1"; transcript_type "protein_coding"; transcript_name "Agbl1-203"; level 1; protein_id "ENSMUSP00000119721.3"; transcript_support_level "1"; mgi_id "MGI:3646469"; tag "basic"; tag "Ensembl_canonical"; tag "GENCODE_Primary"; tag "appris_principal_2"; tag "exp_conf"; tag "CCDS"; ccdsid "CCDS85321.1"; havana_gene "OTTMUSG00000024913.1"; havana_transcript "OTTMUST00000061368.1";
chr7	sragcm37_mid	exon	75880983	75881157	0.0999760819407901	+	.	gene_id "ENSMUSG00000025754.12"; transcript_id "ENSMUSG00000025754.12_tx_12"; exon_id "chr7_75880983_75881157_+"; exonnum "2"; txlen "3544";
chr7	sragcm37_mid	exon	75880983	75881157	0.0708623750505662	+	.	gene_id "ENSMUSG00000025754.12"; transcript_id "ENSMUSG00000025754.12_tx_15"; exon_id "chr7_75880983_75881157_+"; exonnum "2"; txlen "3335";
chr7	HAVANA	exon	75967828	75967891	0	+	.	gene_id "ENSMUSG00000025754.12"; transcript_id "ENSMUST00000156166.8"; gene_type "protein_coding"; gene_name "Agbl1"; transcript_type "protein_coding"; transcript_name "Agbl1-203"; exon_number 2; exon_id "ENSMUSE00000792357.3"; level 1; protein_id "ENSMUSP00000119721.3"; transcript_support_level "1"; mgi_id "MGI:3646469"; tag "basic"; tag "Ensembl_canonical"; tag "GENCODE_Primary"; tag "appris_principal_2"; tag "exp_conf"; tag "CCDS"; ccdsid "CCDS85321.1"; havana_gene "OTTMUSG00000024913.1"; havana_transcript "OTTMUST00000061368.1";
chr7	HAVANA	CDS	75967828	75967891	0	+	0	gene_id "ENSMUSG00000025754.12"; transcript_id "ENSMUST00000156166.8"; gene_type "protein_coding"; gene_name "Agbl1"; transcript_type "protein_coding"; transcript_name "Agbl1-203"; exon_number 2; exon_id "ENSMUSE00000792357.3"; level 1; protein_id "ENSMUSP00000119721.3"; transcript_support_level "1"; mgi_id "MGI:3646469"; tag "basic"; tag "Ensembl_canonical"; tag "GENCODE_Primary"; tag "appris_principal_2"; tag "exp_conf"; tag "CCDS"; ccdsid "CCDS85321.1"; havana_gene "OTTMUSG00000024913.1"; havana_transcript "OTTMUST00000061368.1";
chr7	ENSEMBL_gcm37	exon	75967828	75967891	0.0999760819407901	+	.	gene_id "ENSMUSG00000025754.12"; transcript_id "ENSMUSG00000025754.12_tx_12"; exon_id "chr7_75967828_75967891_+"; exonnum "3"; txlen "3544";
chr7	ENSEMBL_gcm37	exon	75967828	75967891	0.0708623750505662	+	.	gene_id "ENSMUSG00000025754.12"; transcript_id "ENSMUSG00000025754.12_tx_15"; exon_id "chr7_75967828_75967891_+"; exonnum "3"; txlen "3335";
chr7	HAVANA	exon	75969861	75970007	0	+	.	gene_id "ENSMUSG00000025754.12"; transcript_id "ENSMUST00000156166.8"; gene_type "protein_coding"; gene_name "Agbl1"; transcript_type "protein_coding"; transcript_name "Agbl1-203"; exon_number 3; exon_id "ENSMUSE00001228184.2"; level 1; protein_id "ENSMUSP00000119721.3"; transcript_support_level "1"; mgi_id "MGI:3646469"; tag "basic"; tag "Ensembl_canonical"; tag "GENCODE_Primary"; tag "appris_principal_2"; tag "exp_conf"; tag "CCDS"; ccdsid "CCDS85321.1"; havana_gene "OTTMUSG00000024913.1"; havana_transcript "OTTMUST00000061368.1";
chr7	HAVANA	CDS	75969861	75970007	0	+	2	gene_id "ENSMUSG00000025754.12"; transcript_id "ENSMUST00000156166.8"; gene_type "protein_coding"; gene_name "Agbl1"; transcript_type "protein_coding"; transcript_name "Agbl1-203"; exon_number 3; exon_id "ENSMUSE00001228184.2"; level 1; protein_id "ENSMUSP00000119721.3"; transcript_support_level "1"; mgi_id "MGI:3646469"; tag "basic"; tag "Ensembl_canonical"; tag "GENCODE_Primary"; tag "appris_principal_2"; tag "exp_conf"; tag "CCDS"; ccdsid "CCDS85321.1"; havana_gene "OTTMUSG00000024913.1"; havana_transcript "OTTMUST00000061368.1";
chr7	ENSEMBL_gcm37	exon	75969861	75970007	0.0999760819407901	+	.	gene_id "ENSMUSG00000025754.12"; transcript_id "ENSMUSG00000025754.12_tx_12"; exon_id "chr7_75969861_75970007_+"; exonnum "4"; txlen "3544";
chr7	ENSEMBL_gcm37	exon	75969861	75970007	0.0708623750505662	+	.	gene_id "ENSMUSG00000025754.12"; transcript_id "ENSMUSG00000025754.12_tx_15"; exon_id "chr7_75969861_75970007_+"; exonnum "4"; txlen "3335";
chr7	HAVANA	exon	75974772	75974903	0	+	.	gene_id "ENSMUSG00000025754.12"; transcript_id "ENSMUST00000156166.8"; gene_type "protein_coding"; gene_name "Agbl1"; transcript_type "protein_coding"; transcript_name "Agbl1-203"; exon_number 4; exon_id "ENSMUSE00000787238.2"; level 1; protein_id "ENSMUSP00000119721.3"; transcript_support_level "1"; mgi_id "MGI:3646469"; tag "basic"; tag "Ensembl_canonical"; tag "GENCODE_Primary"; tag "appris_principal_2"; tag "exp_conf"; tag "CCDS"; ccdsid "CCDS85321.1"; havana_gene "OTTMUSG00000024913.1"; havana_transcript "OTTMUST00000061368.1";
chr7	HAVANA	CDS	75974772	75974903	0	+	2	gene_id "ENSMUSG00000025754.12"; transcript_id "ENSMUST00000156166.8"; gene_type "protein_coding"; gene_name "Agbl1"; transcript_type "protein_coding"; transcript_name "Agbl1-203"; exon_number 4; exon_id "ENSMUSE00000787238.2"; level 1; protein_id "ENSMUSP00000119721.3"; transcript_support_level "1"; mgi_id "MGI:3646469"; tag "basic"; tag "Ensembl_canonical"; tag "GENCODE_Primary"; tag "appris_principal_2"; tag "exp_conf"; tag "CCDS"; ccdsid "CCDS85321.1"; havana_gene "OTTMUSG00000024913.1"; havana_transcript "OTTMUST00000061368.1";
chr7	ENSEMBL_gcm37	exon	75974772	75974903	0.0999760819407901	+	.	gene_id "ENSMUSG00000025754.12"; transcript_id "ENSMUSG00000025754.12_tx_12"; exon_id "chr7_75974772_75974903_+"; exonnum "5"; txlen "3544";
chr7	ENSEMBL_gcm37	exon	75974772	75974903	0.0708623750505662	+	.	gene_id "ENSMUSG00000025754.12"; transcript_id "ENSMUSG00000025754.12_tx_15"; exon_id "chr7_75974772_75974903_+"; exonnum "5"; txlen "3335";
chr7	HAVANA	exon	75984979	75985072	0	+	.	gene_id "ENSMUSG00000025754.12"; transcript_id "ENSMUST00000156166.8"; gene_type "protein_coding"; gene_name "Agbl1"; transcript_type "protein_coding"; transcript_name "Agbl1-203"; exon_number 5; exon_id "ENSMUSE00000744957.2"; level 1; protein_id "ENSMUSP00000119721.3"; transcript_support_level "1"; mgi_id "MGI:3646469"; tag "basic"; tag "Ensembl_canonical"; tag "GENCODE_Primary"; tag "appris_principal_2"; tag "exp_conf"; tag "CCDS"; ccdsid "CCDS85321.1"; havana_gene "OTTMUSG00000024913.1"; havana_transcript "OTTMUST00000061368.1";
chr7	HAVANA	CDS	75984979	75985072	0	+	2	gene_id "ENSMUSG00000025754.12"; transcript_id "ENSMUST00000156166.8"; gene_type "protein_coding"; gene_name "Agbl1"; transcript_type "protein_coding"; transcript_name "Agbl1-203"; exon_number 5; exon_id "ENSMUSE00000744957.2"; level 1; protein_id "ENSMUSP00000119721.3"; transcript_support_level "1"; mgi_id "MGI:3646469"; tag "basic"; tag "Ensembl_canonical"; tag "GENCODE_Primary"; tag "appris_principal_2"; tag "exp_conf"; tag "CCDS"; ccdsid "CCDS85321.1"; havana_gene "OTTMUSG00000024913.1"; havana_transcript "OTTMUST00000061368.1";
chr7	ENSEMBL_gcm37	exon	75984979	75985072	0.0999760819407901	+	.	gene_id "ENSMUSG00000025754.12"; transcript_id "ENSMUSG00000025754.12_tx_12"; exon_id "chr7_75984979_75985072_+"; exonnum "6"; txlen "3544";
chr7	ENSEMBL_gcm37	exon	75984979	75985072	0.0708623750505662	+	.	gene_id "ENSMUSG00000025754.12"; transcript_id "ENSMUSG00000025754.12_tx_15"; exon_id "chr7_75984979_75985072_+"; exonnum "6"; txlen "3335";
chr7	HAVANA	exon	76035227	76035264	0	+	.	gene_id "ENSMUSG00000025754.12"; transcript_id "ENSMUST00000156166.8"; gene_type "protein_coding"; gene_name "Agbl1"; transcript_type "protein_coding"; transcript_name "Agbl1-203"; exon_number 6; exon_id "ENSMUSE00000791709.2"; level 1; protein_id "ENSMUSP00000119721.3"; transcript_support_level "1"; mgi_id "MGI:3646469"; tag "basic"; tag "Ensembl_canonical"; tag "GENCODE_Primary"; tag "appris_principal_2"; tag "exp_conf"; tag "CCDS"; ccdsid "CCDS85321.1"; havana_gene "OTTMUSG00000024913.1"; havana_transcript "OTTMUST00000061368.1";
chr7	HAVANA	CDS	76035227	76035264	0	+	1	gene_id "ENSMUSG00000025754.12"; transcript_id "ENSMUST00000156166.8"; gene_type "protein_coding"; gene_name "Agbl1"; transcript_type "protein_coding"; transcript_name "Agbl1-203"; exon_number 6; exon_id "ENSMUSE00000791709.2"; level 1; protein_id "ENSMUSP00000119721.3"; transcript_support_level "1"; mgi_id "MGI:3646469"; tag "basic"; tag "Ensembl_canonical"; tag "GENCODE_Primary"; tag "appris_principal_2"; tag "exp_conf"; tag "CCDS"; ccdsid "CCDS85321.1"; havana_gene "OTTMUSG00000024913.1"; havana_transcript "OTTMUST00000061368.1";
chr7	ENSEMBL_gcm37	exon	76035227	76035264	0.0999760819407901	+	.	gene_id "ENSMUSG00000025754.12"; transcript_id "ENSMUSG00000025754.12_tx_12"; exon_id "chr7_76035227_76035264_+"; exonnum "7"; txlen "3544";
chr7	ENSEMBL_gcm37	exon	76035227	76035264	0.0708623750505662	+	.	gene_id "ENSMUSG00000025754.12"; transcript_id "ENSMUSG00000025754.12_tx_15"; exon_id "chr7_76035227_76035264_+"; exonnum "7"; txlen "3335";
chr7	sragcm37_es	exon	76042706	76042878	0.212226074925338	+	.	gene_id "ENSMUSG00000025754.12"; transcript_id "ENSMUSG00000025754.12_tx_8"; exon_id "chr7_76042706_76042878_+"; exonnum "1"; txlen "3016";
chr7	HAVANA	exon	76058898	76059106	0	+	.	gene_id "ENSMUSG00000025754.12"; transcript_id "ENSMUST00000156166.8"; gene_type "protein_coding"; gene_name "Agbl1"; transcript_type "protein_coding"; transcript_name "Agbl1-203"; exon_number 7; exon_id "ENSMUSE00000790243.2"; level 1; protein_id "ENSMUSP00000119721.3"; transcript_support_level "1"; mgi_id "MGI:3646469"; tag "basic"; tag "Ensembl_canonical"; tag "GENCODE_Primary"; tag "appris_principal_2"; tag "exp_conf"; tag "CCDS"; ccdsid "CCDS85321.1"; havana_gene "OTTMUSG00000024913.1"; havana_transcript "OTTMUST00000061368.1";
chr7	HAVANA	CDS	76058898	76059106	0	+	2	gene_id "ENSMUSG00000025754.12"; transcript_id "ENSMUST00000156166.8"; gene_type "protein_coding"; gene_name "Agbl1"; transcript_type "protein_coding"; transcript_name "Agbl1-203"; exon_number 7; exon_id "ENSMUSE00000790243.2"; level 1; protein_id "ENSMUSP00000119721.3"; transcript_support_level "1"; mgi_id "MGI:3646469"; tag "basic"; tag "Ensembl_canonical"; tag "GENCODE_Primary"; tag "appris_principal_2"; tag "exp_conf"; tag "CCDS"; ccdsid "CCDS85321.1"; havana_gene "OTTMUSG00000024913.1"; havana_transcript "OTTMUST00000061368.1";
chr7	ENSEMBL_gcm37	exon	76058898	76059106	0.0999760819407901	+	.	gene_id "ENSMUSG00000025754.12"; transcript_id "ENSMUSG00000025754.12_tx_12"; exon_id "chr7_76058898_76059106_+"; exonnum "8"; txlen "3544";
chr7	ENSEMBL_gcm37	exon	76058898	76059106	0.212226074925338	+	.	gene_id "ENSMUSG00000025754.12"; transcript_id "ENSMUSG00000025754.12_tx_8"; exon_id "chr7_76058898_76059106_+"; exonnum "2"; txlen "3016";
chr7	HAVANA	exon	76060810	76061029	0	+	.	gene_id "ENSMUSG00000025754.12"; transcript_id "ENSMUST00000026854.10"; gene_type "protein_coding"; gene_name "Agbl1"; transcript_type "protein_coding"; transcript_name "Agbl1-201"; exon_number 1; exon_id "ENSMUSE00000354489.2"; level 2; protein_id "ENSMUSP00000026854.4"; transcript_support_level "2"; mgi_id "MGI:3646469"; tag "basic"; havana_gene "OTTMUSG00000024913.1"; havana_transcript "OTTMUST00000061370.1";
chr7	HAVANA	UTR	76060810	76061029	0	+	.	gene_id "ENSMUSG00000025754.12"; transcript_id "ENSMUST00000026854.10"; gene_type "protein_coding"; gene_name "Agbl1"; transcript_type "protein_coding"; transcript_name "Agbl1-201"; exon_number 1; exon_id "ENSMUSE00000354489.2"; level 2; protein_id "ENSMUSP00000026854.4"; transcript_support_level "2"; mgi_id "MGI:3646469"; tag "basic"; havana_gene "OTTMUSG00000024913.1"; havana_transcript "OTTMUST00000061370.1";
chr7	HAVANA	exon	76060810	76061029	0	+	.	gene_id "ENSMUSG00000025754.12"; transcript_id "ENSMUST00000107442.3"; gene_type "protein_coding"; gene_name "Agbl1"; transcript_type "protein_coding"; transcript_name "Agbl1-202"; exon_number 1; exon_id "ENSMUSE00000354489.2"; level 1; protein_id "ENSMUSP00000103066.3"; transcript_support_level "2"; mgi_id "MGI:3646469"; tag "basic"; tag "appris_alternative_2"; tag "exp_conf"; havana_gene "OTTMUSG00000024913.1"; havana_transcript "OTTMUST00000061371.1";
chr7	HAVANA	UTR	76060810	76061029	0	+	.	gene_id "ENSMUSG00000025754.12"; transcript_id "ENSMUST00000107442.3"; gene_type "protein_coding"; gene_name "Agbl1"; transcript_type "protein_coding"; transcript_name "Agbl1-202"; exon_number 1; exon_id "ENSMUSE00000354489.2"; level 1; protein_id "ENSMUSP00000103066.3"; transcript_support_level "2"; mgi_id "MGI:3646469"; tag "basic"; tag "appris_alternative_2"; tag "exp_conf"; havana_gene "OTTMUSG00000024913.1"; havana_transcript "OTTMUST00000061371.1";
chr7	HAVANA	transcript	76060810	76349871	0	+	.	gene_id "ENSMUSG00000025754.12"; transcript_id "ENSMUST00000026854.10"; gene_type "protein_coding"; gene_name "Agbl1"; transcript_type "protein_coding"; transcript_name "Agbl1-201"; level 2; protein_id "ENSMUSP00000026854.4"; transcript_support_level "2"; mgi_id "MGI:3646469"; tag "basic"; havana_gene "OTTMUSG00000024913.1"; havana_transcript "OTTMUST00000061370.1";
chr7	HAVANA	transcript	76060810	76416356	0	+	.	gene_id "ENSMUSG00000025754.12"; transcript_id "ENSMUST00000107442.3"; gene_type "protein_coding"; gene_name "Agbl1"; transcript_type "protein_coding"; transcript_name "Agbl1-202"; level 1; protein_id "ENSMUSP00000103066.3"; transcript_support_level "2"; mgi_id "MGI:3646469"; tag "basic"; tag "appris_alternative_2"; tag "exp_conf"; havana_gene "OTTMUSG00000024913.1"; havana_transcript "OTTMUST00000061371.1";
chr7	HAVANA	UTR	76063274	76063294	0	+	.	gene_id "ENSMUSG00000025754.12"; transcript_id "ENSMUST00000026854.10"; gene_type "protein_coding"; gene_name "Agbl1"; transcript_type "protein_coding"; transcript_name "Agbl1-201"; exon_number 2; exon_id "ENSMUSE00001207052.2"; level 2; protein_id "ENSMUSP00000026854.4"; transcript_support_level "2"; mgi_id "MGI:3646469"; tag "basic"; havana_gene "OTTMUSG00000024913.1"; havana_transcript "OTTMUST00000061370.1";
chr7	HAVANA	UTR	76063274	76063294	0	+	.	gene_id "ENSMUSG00000025754.12"; transcript_id "ENSMUST00000107442.3"; gene_type "protein_coding"; gene_name "Agbl1"; transcript_type "protein_coding"; transcript_name "Agbl1-202"; exon_number 2; exon_id "ENSMUSE00001207052.2"; level 1; protein_id "ENSMUSP00000103066.3"; transcript_support_level "2"; mgi_id "MGI:3646469"; tag "basic"; tag "appris_alternative_2"; tag "exp_conf"; havana_gene "OTTMUSG00000024913.1"; havana_transcript "OTTMUST00000061371.1";
chr7	HAVANA	exon	76063274	76063439	0	+	.	gene_id "ENSMUSG00000025754.12"; transcript_id "ENSMUST00000156166.8"; gene_type "protein_coding"; gene_name "Agbl1"; transcript_type "protein_coding"; transcript_name "Agbl1-203"; exon_number 8; exon_id "ENSMUSE00001215741.2"; level 1; protein_id "ENSMUSP00000119721.3"; transcript_support_level "1"; mgi_id "MGI:3646469"; tag "basic"; tag "Ensembl_canonical"; tag "GENCODE_Primary"; tag "appris_principal_2"; tag "exp_conf"; tag "CCDS"; ccdsid "CCDS85321.1"; havana_gene "OTTMUSG00000024913.1"; havana_transcript "OTTMUST00000061368.1";
chr7	HAVANA	CDS	76063274	76063439	0	+	0	gene_id "ENSMUSG00000025754.12"; transcript_id "ENSMUST00000156166.8"; gene_type "protein_coding"; gene_name "Agbl1"; transcript_type "protein_coding"; transcript_name "Agbl1-203"; exon_number 8; exon_id "ENSMUSE00001215741.2"; level 1; protein_id "ENSMUSP00000119721.3"; transcript_support_level "1"; mgi_id "MGI:3646469"; tag "basic"; tag "Ensembl_canonical"; tag "GENCODE_Primary"; tag "appris_principal_2"; tag "exp_conf"; tag "CCDS"; ccdsid "CCDS85321.1"; havana_gene "OTTMUSG00000024913.1"; havana_transcript "OTTMUST00000061368.1";
chr7	HAVANA	exon	76063274	76063439	0	+	.	gene_id "ENSMUSG00000025754.12"; transcript_id "ENSMUST00000026854.10"; gene_type "protein_coding"; gene_name "Agbl1"; transcript_type "protein_coding"; transcript_name "Agbl1-201"; exon_number 2; exon_id "ENSMUSE00001207052.2"; level 2; protein_id "ENSMUSP00000026854.4"; transcript_support_level "2"; mgi_id "MGI:3646469"; tag "basic"; havana_gene "OTTMUSG00000024913.1"; havana_transcript "OTTMUST00000061370.1";
chr7	HAVANA	exon	76063274	76063439	0	+	.	gene_id "ENSMUSG00000025754.12"; transcript_id "ENSMUST00000107442.3"; gene_type "protein_coding"; gene_name "Agbl1"; transcript_type "protein_coding"; transcript_name "Agbl1-202"; exon_number 2; exon_id "ENSMUSE00001207052.2"; level 1; protein_id "ENSMUSP00000103066.3"; transcript_support_level "2"; mgi_id "MGI:3646469"; tag "basic"; tag "appris_alternative_2"; tag "exp_conf"; havana_gene "OTTMUSG00000024913.1"; havana_transcript "OTTMUST00000061371.1";
chr7	ENSEMBL_gcm37	exon	76063274	76063439	0.0999760819407901	+	.	gene_id "ENSMUSG00000025754.12"; transcript_id "ENSMUSG00000025754.12_tx_12"; exon_id "chr7_76063274_76063439_+"; exonnum "9"; txlen "3544";
chr7	ENSEMBL_gcm37	exon	76063274	76063439	0.0708623750505662	+	.	gene_id "ENSMUSG00000025754.12"; transcript_id "ENSMUSG00000025754.12_tx_15"; exon_id "chr7_76063274_76063439_+"; exonnum "8"; txlen "3335";
chr7	ENSEMBL_gcm37	exon	76063274	76063439	0.212226074925338	+	.	gene_id "ENSMUSG00000025754.12"; transcript_id "ENSMUSG00000025754.12_tx_8"; exon_id "chr7_76063274_76063439_+"; exonnum "3"; txlen "3016";
chr7	HAVANA	start_codon	76063295	76063297	0	+	0	gene_id "ENSMUSG00000025754.12"; transcript_id "ENSMUST00000026854.10"; gene_type "protein_coding"; gene_name "Agbl1"; transcript_type "protein_coding"; transcript_name "Agbl1-201"; exon_number 2; exon_id "ENSMUSE00001207052.2"; level 2; protein_id "ENSMUSP00000026854.4"; transcript_support_level "2"; mgi_id "MGI:3646469"; tag "basic"; havana_gene "OTTMUSG00000024913.1"; havana_transcript "OTTMUST00000061370.1";
chr7	HAVANA	start_codon	76063295	76063297	0	+	0	gene_id "ENSMUSG00000025754.12"; transcript_id "ENSMUST00000107442.3"; gene_type "protein_coding"; gene_name "Agbl1"; transcript_type "protein_coding"; transcript_name "Agbl1-202"; exon_number 2; exon_id "ENSMUSE00001207052.2"; level 1; protein_id "ENSMUSP00000103066.3"; transcript_support_level "2"; mgi_id "MGI:3646469"; tag "basic"; tag "appris_alternative_2"; tag "exp_conf"; havana_gene "OTTMUSG00000024913.1"; havana_transcript "OTTMUST00000061371.1";
chr7	HAVANA	CDS	76063295	76063439	0	+	0	gene_id "ENSMUSG00000025754.12"; transcript_id "ENSMUST00000026854.10"; gene_type "protein_coding"; gene_name "Agbl1"; transcript_type "protein_coding"; transcript_name "Agbl1-201"; exon_number 2; exon_id "ENSMUSE00001207052.2"; level 2; protein_id "ENSMUSP00000026854.4"; transcript_support_level "2"; mgi_id "MGI:3646469"; tag "basic"; havana_gene "OTTMUSG00000024913.1"; havana_transcript "OTTMUST00000061370.1";
chr7	HAVANA	CDS	76063295	76063439	0	+	0	gene_id "ENSMUSG00000025754.12"; transcript_id "ENSMUST00000107442.3"; gene_type "protein_coding"; gene_name "Agbl1"; transcript_type "protein_coding"; transcript_name "Agbl1-202"; exon_number 2; exon_id "ENSMUSE00001207052.2"; level 1; protein_id "ENSMUSP00000103066.3"; transcript_support_level "2"; mgi_id "MGI:3646469"; tag "basic"; tag "appris_alternative_2"; tag "exp_conf"; havana_gene "OTTMUSG00000024913.1"; havana_transcript "OTTMUST00000061371.1";
chr7	HAVANA	exon	76064395	76064459	0	+	.	gene_id "ENSMUSG00000025754.12"; transcript_id "ENSMUST00000156166.8"; gene_type "protein_coding"; gene_name "Agbl1"; transcript_type "protein_coding"; transcript_name "Agbl1-203"; exon_number 9; exon_id "ENSMUSE00000351666.2"; level 1; protein_id "ENSMUSP00000119721.3"; transcript_support_level "1"; mgi_id "MGI:3646469"; tag "basic"; tag "Ensembl_canonical"; tag "GENCODE_Primary"; tag "appris_principal_2"; tag "exp_conf"; tag "CCDS"; ccdsid "CCDS85321.1"; havana_gene "OTTMUSG00000024913.1"; havana_transcript "OTTMUST00000061368.1";
chr7	HAVANA	CDS	76064395	76064459	0	+	2	gene_id "ENSMUSG00000025754.12"; transcript_id "ENSMUST00000156166.8"; gene_type "protein_coding"; gene_name "Agbl1"; transcript_type "protein_coding"; transcript_name "Agbl1-203"; exon_number 9; exon_id "ENSMUSE00000351666.2"; level 1; protein_id "ENSMUSP00000119721.3"; transcript_support_level "1"; mgi_id "MGI:3646469"; tag "basic"; tag "Ensembl_canonical"; tag "GENCODE_Primary"; tag "appris_principal_2"; tag "exp_conf"; tag "CCDS"; ccdsid "CCDS85321.1"; havana_gene "OTTMUSG00000024913.1"; havana_transcript "OTTMUST00000061368.1";
chr7	HAVANA	exon	76064395	76064459	0	+	.	gene_id "ENSMUSG00000025754.12"; transcript_id "ENSMUST00000026854.10"; gene_type "protein_coding"; gene_name "Agbl1"; transcript_type "protein_coding"; transcript_name "Agbl1-201"; exon_number 3; exon_id "ENSMUSE00000351666.2"; level 2; protein_id "ENSMUSP00000026854.4"; transcript_support_level "2"; mgi_id "MGI:3646469"; tag "basic"; havana_gene "OTTMUSG00000024913.1"; havana_transcript "OTTMUST00000061370.1";
chr7	HAVANA	CDS	76064395	76064459	0	+	2	gene_id "ENSMUSG00000025754.12"; transcript_id "ENSMUST00000026854.10"; gene_type "protein_coding"; gene_name "Agbl1"; transcript_type "protein_coding"; transcript_name "Agbl1-201"; exon_number 3; exon_id "ENSMUSE00000351666.2"; level 2; protein_id "ENSMUSP00000026854.4"; transcript_support_level "2"; mgi_id "MGI:3646469"; tag "basic"; havana_gene "OTTMUSG00000024913.1"; havana_transcript "OTTMUST00000061370.1";
chr7	HAVANA	exon	76064395	76064459	0	+	.	gene_id "ENSMUSG00000025754.12"; transcript_id "ENSMUST00000107442.3"; gene_type "protein_coding"; gene_name "Agbl1"; transcript_type "protein_coding"; transcript_name "Agbl1-202"; exon_number 3; exon_id "ENSMUSE00000351666.2"; level 1; protein_id "ENSMUSP00000103066.3"; transcript_support_level "2"; mgi_id "MGI:3646469"; tag "basic"; tag "appris_alternative_2"; tag "exp_conf"; havana_gene "OTTMUSG00000024913.1"; havana_transcript "OTTMUST00000061371.1";
chr7	HAVANA	CDS	76064395	76064459	0	+	2	gene_id "ENSMUSG00000025754.12"; transcript_id "ENSMUST00000107442.3"; gene_type "protein_coding"; gene_name "Agbl1"; transcript_type "protein_coding"; transcript_name "Agbl1-202"; exon_number 3; exon_id "ENSMUSE00000351666.2"; level 1; protein_id "ENSMUSP00000103066.3"; transcript_support_level "2"; mgi_id "MGI:3646469"; tag "basic"; tag "appris_alternative_2"; tag "exp_conf"; havana_gene "OTTMUSG00000024913.1"; havana_transcript "OTTMUST00000061371.1";
chr7	ENSEMBL_gcm37	exon	76064395	76064459	0.0999760819407901	+	.	gene_id "ENSMUSG00000025754.12"; transcript_id "ENSMUSG00000025754.12_tx_12"; exon_id "chr7_76064395_76064459_+"; exonnum "10"; txlen "3544";
chr7	ENSEMBL_gcm37	exon	76064395	76064459	0.0708623750505662	+	.	gene_id "ENSMUSG00000025754.12"; transcript_id "ENSMUSG00000025754.12_tx_15"; exon_id "chr7_76064395_76064459_+"; exonnum "9"; txlen "3335";
chr7	ENSEMBL_gcm37	exon	76064395	76064459	0.212226074925338	+	.	gene_id "ENSMUSG00000025754.12"; transcript_id "ENSMUSG00000025754.12_tx_8"; exon_id "chr7_76064395_76064459_+"; exonnum "4"; txlen "3016";
chr7	HAVANA	exon	76068402	76068518	0	+	.	gene_id "ENSMUSG00000025754.12"; transcript_id "ENSMUST00000156166.8"; gene_type "protein_coding"; gene_name "Agbl1"; transcript_type "protein_coding"; transcript_name "Agbl1-203"; exon_number 10; exon_id "ENSMUSE00000152928.2"; level 1; protein_id "ENSMUSP00000119721.3"; transcript_support_level "1"; mgi_id "MGI:3646469"; tag "basic"; tag "Ensembl_canonical"; tag "GENCODE_Primary"; tag "appris_principal_2"; tag "exp_conf"; tag "CCDS"; ccdsid "CCDS85321.1"; havana_gene "OTTMUSG00000024913.1"; havana_transcript "OTTMUST00000061368.1";
chr7	HAVANA	CDS	76068402	76068518	0	+	0	gene_id "ENSMUSG00000025754.12"; transcript_id "ENSMUST00000156166.8"; gene_type "protein_coding"; gene_name "Agbl1"; transcript_type "protein_coding"; transcript_name "Agbl1-203"; exon_number 10; exon_id "ENSMUSE00000152928.2"; level 1; protein_id "ENSMUSP00000119721.3"; transcript_support_level "1"; mgi_id "MGI:3646469"; tag "basic"; tag "Ensembl_canonical"; tag "GENCODE_Primary"; tag "appris_principal_2"; tag "exp_conf"; tag "CCDS"; ccdsid "CCDS85321.1"; havana_gene "OTTMUSG00000024913.1"; havana_transcript "OTTMUST00000061368.1";
chr7	HAVANA	exon	76068402	76068518	0	+	.	gene_id "ENSMUSG00000025754.12"; transcript_id "ENSMUST00000026854.10"; gene_type "protein_coding"; gene_name "Agbl1"; transcript_type "protein_coding"; transcript_name "Agbl1-201"; exon_number 4; exon_id "ENSMUSE00000152928.2"; level 2; protein_id "ENSMUSP00000026854.4"; transcript_support_level "2"; mgi_id "MGI:3646469"; tag "basic"; havana_gene "OTTMUSG00000024913.1"; havana_transcript "OTTMUST00000061370.1";
chr7	HAVANA	CDS	76068402	76068518	0	+	0	gene_id "ENSMUSG00000025754.12"; transcript_id "ENSMUST00000026854.10"; gene_type "protein_coding"; gene_name "Agbl1"; transcript_type "protein_coding"; transcript_name "Agbl1-201"; exon_number 4; exon_id "ENSMUSE00000152928.2"; level 2; protein_id "ENSMUSP00000026854.4"; transcript_support_level "2"; mgi_id "MGI:3646469"; tag "basic"; havana_gene "OTTMUSG00000024913.1"; havana_transcript "OTTMUST00000061370.1";
chr7	HAVANA	exon	76068402	76068518	0	+	.	gene_id "ENSMUSG00000025754.12"; transcript_id "ENSMUST00000107442.3"; gene_type "protein_coding"; gene_name "Agbl1"; transcript_type "protein_coding"; transcript_name "Agbl1-202"; exon_number 4; exon_id "ENSMUSE00000152928.2"; level 1; protein_id "ENSMUSP00000103066.3"; transcript_support_level "2"; mgi_id "MGI:3646469"; tag "basic"; tag "appris_alternative_2"; tag "exp_conf"; havana_gene "OTTMUSG00000024913.1"; havana_transcript "OTTMUST00000061371.1";
chr7	HAVANA	CDS	76068402	76068518	0	+	0	gene_id "ENSMUSG00000025754.12"; transcript_id "ENSMUST00000107442.3"; gene_type "protein_coding"; gene_name "Agbl1"; transcript_type "protein_coding"; transcript_name "Agbl1-202"; exon_number 4; exon_id "ENSMUSE00000152928.2"; level 1; protein_id "ENSMUSP00000103066.3"; transcript_support_level "2"; mgi_id "MGI:3646469"; tag "basic"; tag "appris_alternative_2"; tag "exp_conf"; havana_gene "OTTMUSG00000024913.1"; havana_transcript "OTTMUST00000061371.1";
chr7	ENSEMBL_gcm37	exon	76068402	76068518	0.0999760819407901	+	.	gene_id "ENSMUSG00000025754.12"; transcript_id "ENSMUSG00000025754.12_tx_12"; exon_id "chr7_76068402_76068518_+"; exonnum "11"; txlen "3544";
chr7	ENSEMBL_gcm37	exon	76068402	76068518	0.0708623750505662	+	.	gene_id "ENSMUSG00000025754.12"; transcript_id "ENSMUSG00000025754.12_tx_15"; exon_id "chr7_76068402_76068518_+"; exonnum "10"; txlen "3335";
chr7	ENSEMBL_gcm37	exon	76068402	76068518	0.212226074925338	+	.	gene_id "ENSMUSG00000025754.12"; transcript_id "ENSMUSG00000025754.12_tx_8"; exon_id "chr7_76068402_76068518_+"; exonnum "5"; txlen "3016";
chr7	HAVANA	exon	76069553	76070133	0	+	.	gene_id "ENSMUSG00000025754.12"; transcript_id "ENSMUST00000156166.8"; gene_type "protein_coding"; gene_name "Agbl1"; transcript_type "protein_coding"; transcript_name "Agbl1-203"; exon_number 11; exon_id "ENSMUSE00000152930.2"; level 1; protein_id "ENSMUSP00000119721.3"; transcript_support_level "1"; mgi_id "MGI:3646469"; tag "basic"; tag "Ensembl_canonical"; tag "GENCODE_Primary"; tag "appris_principal_2"; tag "exp_conf"; tag "CCDS"; ccdsid "CCDS85321.1"; havana_gene "OTTMUSG00000024913.1"; havana_transcript "OTTMUST00000061368.1";
chr7	HAVANA	CDS	76069553	76070133	0	+	0	gene_id "ENSMUSG00000025754.12"; transcript_id "ENSMUST00000156166.8"; gene_type "protein_coding"; gene_name "Agbl1"; transcript_type "protein_coding"; transcript_name "Agbl1-203"; exon_number 11; exon_id "ENSMUSE00000152930.2"; level 1; protein_id "ENSMUSP00000119721.3"; transcript_support_level "1"; mgi_id "MGI:3646469"; tag "basic"; tag "Ensembl_canonical"; tag "GENCODE_Primary"; tag "appris_principal_2"; tag "exp_conf"; tag "CCDS"; ccdsid "CCDS85321.1"; havana_gene "OTTMUSG00000024913.1"; havana_transcript "OTTMUST00000061368.1";
chr7	HAVANA	exon	76069553	76070133	0	+	.	gene_id "ENSMUSG00000025754.12"; transcript_id "ENSMUST00000026854.10"; gene_type "protein_coding"; gene_name "Agbl1"; transcript_type "protein_coding"; transcript_name "Agbl1-201"; exon_number 5; exon_id "ENSMUSE00000152930.2"; level 2; protein_id "ENSMUSP00000026854.4"; transcript_support_level "2"; mgi_id "MGI:3646469"; tag "basic"; havana_gene "OTTMUSG00000024913.1"; havana_transcript "OTTMUST00000061370.1";
chr7	HAVANA	CDS	76069553	76070133	0	+	0	gene_id "ENSMUSG00000025754.12"; transcript_id "ENSMUST00000026854.10"; gene_type "protein_coding"; gene_name "Agbl1"; transcript_type "protein_coding"; transcript_name "Agbl1-201"; exon_number 5; exon_id "ENSMUSE00000152930.2"; level 2; protein_id "ENSMUSP00000026854.4"; transcript_support_level "2"; mgi_id "MGI:3646469"; tag "basic"; havana_gene "OTTMUSG00000024913.1"; havana_transcript "OTTMUST00000061370.1";
chr7	HAVANA	exon	76069553	76070133	0	+	.	gene_id "ENSMUSG00000025754.12"; transcript_id "ENSMUST00000107442.3"; gene_type "protein_coding"; gene_name "Agbl1"; transcript_type "protein_coding"; transcript_name "Agbl1-202"; exon_number 5; exon_id "ENSMUSE00000152930.2"; level 1; protein_id "ENSMUSP00000103066.3"; transcript_support_level "2"; mgi_id "MGI:3646469"; tag "basic"; tag "appris_alternative_2"; tag "exp_conf"; havana_gene "OTTMUSG00000024913.1"; havana_transcript "OTTMUST00000061371.1";
chr7	HAVANA	CDS	76069553	76070133	0	+	0	gene_id "ENSMUSG00000025754.12"; transcript_id "ENSMUST00000107442.3"; gene_type "protein_coding"; gene_name "Agbl1"; transcript_type "protein_coding"; transcript_name "Agbl1-202"; exon_number 5; exon_id "ENSMUSE00000152930.2"; level 1; protein_id "ENSMUSP00000103066.3"; transcript_support_level "2"; mgi_id "MGI:3646469"; tag "basic"; tag "appris_alternative_2"; tag "exp_conf"; havana_gene "OTTMUSG00000024913.1"; havana_transcript "OTTMUST00000061371.1";
chr7	ENSEMBL_gcm37	exon	76069553	76070133	0.0999760819407901	+	.	gene_id "ENSMUSG00000025754.12"; transcript_id "ENSMUSG00000025754.12_tx_12"; exon_id "chr7_76069553_76070133_+"; exonnum "12"; txlen "3544";
chr7	ENSEMBL_gcm37	exon	76069553	76070133	0.0708623750505662	+	.	gene_id "ENSMUSG00000025754.12"; transcript_id "ENSMUSG00000025754.12_tx_15"; exon_id "chr7_76069553_76070133_+"; exonnum "11"; txlen "3335";
chr7	ENSEMBL_gcm37	exon	76069553	76070133	0.212226074925338	+	.	gene_id "ENSMUSG00000025754.12"; transcript_id "ENSMUSG00000025754.12_tx_8"; exon_id "chr7_76069553_76070133_+"; exonnum "6"; txlen "3016";
chr7	HAVANA	exon	76071588	76071671	0	+	.	gene_id "ENSMUSG00000025754.12"; transcript_id "ENSMUST00000156166.8"; gene_type "protein_coding"; gene_name "Agbl1"; transcript_type "protein_coding"; transcript_name "Agbl1-203"; exon_number 12; exon_id "ENSMUSE00000152925.2"; level 1; protein_id "ENSMUSP00000119721.3"; transcript_support_level "1"; mgi_id "MGI:3646469"; tag "basic"; tag "Ensembl_canonical"; tag "GENCODE_Primary"; tag "appris_principal_2"; tag "exp_conf"; tag "CCDS"; ccdsid "CCDS85321.1"; havana_gene "OTTMUSG00000024913.1"; havana_transcript "OTTMUST00000061368.1";
chr7	HAVANA	CDS	76071588	76071671	0	+	1	gene_id "ENSMUSG00000025754.12"; transcript_id "ENSMUST00000156166.8"; gene_type "protein_coding"; gene_name "Agbl1"; transcript_type "protein_coding"; transcript_name "Agbl1-203"; exon_number 12; exon_id "ENSMUSE00000152925.2"; level 1; protein_id "ENSMUSP00000119721.3"; transcript_support_level "1"; mgi_id "MGI:3646469"; tag "basic"; tag "Ensembl_canonical"; tag "GENCODE_Primary"; tag "appris_principal_2"; tag "exp_conf"; tag "CCDS"; ccdsid "CCDS85321.1"; havana_gene "OTTMUSG00000024913.1"; havana_transcript "OTTMUST00000061368.1";
chr7	HAVANA	exon	76071588	76071671	0	+	.	gene_id "ENSMUSG00000025754.12"; transcript_id "ENSMUST00000026854.10"; gene_type "protein_coding"; gene_name "Agbl1"; transcript_type "protein_coding"; transcript_name "Agbl1-201"; exon_number 6; exon_id "ENSMUSE00000152925.2"; level 2; protein_id "ENSMUSP00000026854.4"; transcript_support_level "2"; mgi_id "MGI:3646469"; tag "basic"; havana_gene "OTTMUSG00000024913.1"; havana_transcript "OTTMUST00000061370.1";
chr7	HAVANA	CDS	76071588	76071671	0	+	1	gene_id "ENSMUSG00000025754.12"; transcript_id "ENSMUST00000026854.10"; gene_type "protein_coding"; gene_name "Agbl1"; transcript_type "protein_coding"; transcript_name "Agbl1-201"; exon_number 6; exon_id "ENSMUSE00000152925.2"; level 2; protein_id "ENSMUSP00000026854.4"; transcript_support_level "2"; mgi_id "MGI:3646469"; tag "basic"; havana_gene "OTTMUSG00000024913.1"; havana_transcript "OTTMUST00000061370.1";
chr7	HAVANA	exon	76071588	76071671	0	+	.	gene_id "ENSMUSG00000025754.12"; transcript_id "ENSMUST00000107442.3"; gene_type "protein_coding"; gene_name "Agbl1"; transcript_type "protein_coding"; transcript_name "Agbl1-202"; exon_number 6; exon_id "ENSMUSE00000152925.2"; level 1; protein_id "ENSMUSP00000103066.3"; transcript_support_level "2"; mgi_id "MGI:3646469"; tag "basic"; tag "appris_alternative_2"; tag "exp_conf"; havana_gene "OTTMUSG00000024913.1"; havana_transcript "OTTMUST00000061371.1";
chr7	HAVANA	CDS	76071588	76071671	0	+	1	gene_id "ENSMUSG00000025754.12"; transcript_id "ENSMUST00000107442.3"; gene_type "protein_coding"; gene_name "Agbl1"; transcript_type "protein_coding"; transcript_name "Agbl1-202"; exon_number 6; exon_id "ENSMUSE00000152925.2"; level 1; protein_id "ENSMUSP00000103066.3"; transcript_support_level "2"; mgi_id "MGI:3646469"; tag "basic"; tag "appris_alternative_2"; tag "exp_conf"; havana_gene "OTTMUSG00000024913.1"; havana_transcript "OTTMUST00000061371.1";
chr7	ENSEMBL_gcm37	exon	76071588	76071671	0.0999760819407901	+	.	gene_id "ENSMUSG00000025754.12"; transcript_id "ENSMUSG00000025754.12_tx_12"; exon_id "chr7_76071588_76071671_+"; exonnum "13"; txlen "3544";
chr7	ENSEMBL_gcm37	exon	76071588	76071671	0.0708623750505662	+	.	gene_id "ENSMUSG00000025754.12"; transcript_id "ENSMUSG00000025754.12_tx_15"; exon_id "chr7_76071588_76071671_+"; exonnum "12"; txlen "3335";
chr7	ENSEMBL_gcm37	exon	76071588	76071671	0.212226074925338	+	.	gene_id "ENSMUSG00000025754.12"; transcript_id "ENSMUSG00000025754.12_tx_8"; exon_id "chr7_76071588_76071671_+"; exonnum "7"; txlen "3016";
chr7	HAVANA	exon	76071897	76071983	0	+	.	gene_id "ENSMUSG00000025754.12"; transcript_id "ENSMUST00000156166.8"; gene_type "protein_coding"; gene_name "Agbl1"; transcript_type "protein_coding"; transcript_name "Agbl1-203"; exon_number 13; exon_id "ENSMUSE00000152927.2"; level 1; protein_id "ENSMUSP00000119721.3"; transcript_support_level "1"; mgi_id "MGI:3646469"; tag "basic"; tag "Ensembl_canonical"; tag "GENCODE_Primary"; tag "appris_principal_2"; tag "exp_conf"; tag "CCDS"; ccdsid "CCDS85321.1"; havana_gene "OTTMUSG00000024913.1"; havana_transcript "OTTMUST00000061368.1";
chr7	HAVANA	CDS	76071897	76071983	0	+	1	gene_id "ENSMUSG00000025754.12"; transcript_id "ENSMUST00000156166.8"; gene_type "protein_coding"; gene_name "Agbl1"; transcript_type "protein_coding"; transcript_name "Agbl1-203"; exon_number 13; exon_id "ENSMUSE00000152927.2"; level 1; protein_id "ENSMUSP00000119721.3"; transcript_support_level "1"; mgi_id "MGI:3646469"; tag "basic"; tag "Ensembl_canonical"; tag "GENCODE_Primary"; tag "appris_principal_2"; tag "exp_conf"; tag "CCDS"; ccdsid "CCDS85321.1"; havana_gene "OTTMUSG00000024913.1"; havana_transcript "OTTMUST00000061368.1";
chr7	HAVANA	exon	76071897	76071983	0	+	.	gene_id "ENSMUSG00000025754.12"; transcript_id "ENSMUST00000026854.10"; gene_type "protein_coding"; gene_name "Agbl1"; transcript_type "protein_coding"; transcript_name "Agbl1-201"; exon_number 7; exon_id "ENSMUSE00000152927.2"; level 2; protein_id "ENSMUSP00000026854.4"; transcript_support_level "2"; mgi_id "MGI:3646469"; tag "basic"; havana_gene "OTTMUSG00000024913.1"; havana_transcript "OTTMUST00000061370.1";
chr7	HAVANA	CDS	76071897	76071983	0	+	1	gene_id "ENSMUSG00000025754.12"; transcript_id "ENSMUST00000026854.10"; gene_type "protein_coding"; gene_name "Agbl1"; transcript_type "protein_coding"; transcript_name "Agbl1-201"; exon_number 7; exon_id "ENSMUSE00000152927.2"; level 2; protein_id "ENSMUSP00000026854.4"; transcript_support_level "2"; mgi_id "MGI:3646469"; tag "basic"; havana_gene "OTTMUSG00000024913.1"; havana_transcript "OTTMUST00000061370.1";
chr7	HAVANA	exon	76071897	76071983	0	+	.	gene_id "ENSMUSG00000025754.12"; transcript_id "ENSMUST00000107442.3"; gene_type "protein_coding"; gene_name "Agbl1"; transcript_type "protein_coding"; transcript_name "Agbl1-202"; exon_number 7; exon_id "ENSMUSE00000152927.2"; level 1; protein_id "ENSMUSP00000103066.3"; transcript_support_level "2"; mgi_id "MGI:3646469"; tag "basic"; tag "appris_alternative_2"; tag "exp_conf"; havana_gene "OTTMUSG00000024913.1"; havana_transcript "OTTMUST00000061371.1";
chr7	HAVANA	CDS	76071897	76071983	0	+	1	gene_id "ENSMUSG00000025754.12"; transcript_id "ENSMUST00000107442.3"; gene_type "protein_coding"; gene_name "Agbl1"; transcript_type "protein_coding"; transcript_name "Agbl1-202"; exon_number 7; exon_id "ENSMUSE00000152927.2"; level 1; protein_id "ENSMUSP00000103066.3"; transcript_support_level "2"; mgi_id "MGI:3646469"; tag "basic"; tag "appris_alternative_2"; tag "exp_conf"; havana_gene "OTTMUSG00000024913.1"; havana_transcript "OTTMUST00000061371.1";
chr7	ENSEMBL_gcm37	exon	76071897	76071983	0.0999760819407901	+	.	gene_id "ENSMUSG00000025754.12"; transcript_id "ENSMUSG00000025754.12_tx_12"; exon_id "chr7_76071897_76071983_+"; exonnum "14"; txlen "3544";
chr7	ENSEMBL_gcm37	exon	76071897	76071983	0.0708623750505662	+	.	gene_id "ENSMUSG00000025754.12"; transcript_id "ENSMUSG00000025754.12_tx_15"; exon_id "chr7_76071897_76071983_+"; exonnum "13"; txlen "3335";
chr7	ENSEMBL_gcm37	exon	76071897	76071983	0.212226074925338	+	.	gene_id "ENSMUSG00000025754.12"; transcript_id "ENSMUSG00000025754.12_tx_8"; exon_id "chr7_76071897_76071983_+"; exonnum "8"; txlen "3016";
chr7	HAVANA	exon	76074403	76074551	0	+	.	gene_id "ENSMUSG00000025754.12"; transcript_id "ENSMUST00000156166.8"; gene_type "protein_coding"; gene_name "Agbl1"; transcript_type "protein_coding"; transcript_name "Agbl1-203"; exon_number 14; exon_id "ENSMUSE00000152926.2"; level 1; protein_id "ENSMUSP00000119721.3"; transcript_support_level "1"; mgi_id "MGI:3646469"; tag "basic"; tag "Ensembl_canonical"; tag "GENCODE_Primary"; tag "appris_principal_2"; tag "exp_conf"; tag "CCDS"; ccdsid "CCDS85321.1"; havana_gene "OTTMUSG00000024913.1"; havana_transcript "OTTMUST00000061368.1";
chr7	HAVANA	CDS	76074403	76074551	0	+	1	gene_id "ENSMUSG00000025754.12"; transcript_id "ENSMUST00000156166.8"; gene_type "protein_coding"; gene_name "Agbl1"; transcript_type "protein_coding"; transcript_name "Agbl1-203"; exon_number 14; exon_id "ENSMUSE00000152926.2"; level 1; protein_id "ENSMUSP00000119721.3"; transcript_support_level "1"; mgi_id "MGI:3646469"; tag "basic"; tag "Ensembl_canonical"; tag "GENCODE_Primary"; tag "appris_principal_2"; tag "exp_conf"; tag "CCDS"; ccdsid "CCDS85321.1"; havana_gene "OTTMUSG00000024913.1"; havana_transcript "OTTMUST00000061368.1";
chr7	HAVANA	exon	76074403	76074551	0	+	.	gene_id "ENSMUSG00000025754.12"; transcript_id "ENSMUST00000026854.10"; gene_type "protein_coding"; gene_name "Agbl1"; transcript_type "protein_coding"; transcript_name "Agbl1-201"; exon_number 8; exon_id "ENSMUSE00000152926.2"; level 2; protein_id "ENSMUSP00000026854.4"; transcript_support_level "2"; mgi_id "MGI:3646469"; tag "basic"; havana_gene "OTTMUSG00000024913.1"; havana_transcript "OTTMUST00000061370.1";
chr7	HAVANA	CDS	76074403	76074551	0	+	1	gene_id "ENSMUSG00000025754.12"; transcript_id "ENSMUST00000026854.10"; gene_type "protein_coding"; gene_name "Agbl1"; transcript_type "protein_coding"; transcript_name "Agbl1-201"; exon_number 8; exon_id "ENSMUSE00000152926.2"; level 2; protein_id "ENSMUSP00000026854.4"; transcript_support_level "2"; mgi_id "MGI:3646469"; tag "basic"; havana_gene "OTTMUSG00000024913.1"; havana_transcript "OTTMUST00000061370.1";
chr7	HAVANA	exon	76074403	76074551	0	+	.	gene_id "ENSMUSG00000025754.12"; transcript_id "ENSMUST00000107442.3"; gene_type "protein_coding"; gene_name "Agbl1"; transcript_type "protein_coding"; transcript_name "Agbl1-202"; exon_number 8; exon_id "ENSMUSE00000152926.2"; level 1; protein_id "ENSMUSP00000103066.3"; transcript_support_level "2"; mgi_id "MGI:3646469"; tag "basic"; tag "appris_alternative_2"; tag "exp_conf"; havana_gene "OTTMUSG00000024913.1"; havana_transcript "OTTMUST00000061371.1";
chr7	HAVANA	CDS	76074403	76074551	0	+	1	gene_id "ENSMUSG00000025754.12"; transcript_id "ENSMUST00000107442.3"; gene_type "protein_coding"; gene_name "Agbl1"; transcript_type "protein_coding"; transcript_name "Agbl1-202"; exon_number 8; exon_id "ENSMUSE00000152926.2"; level 1; protein_id "ENSMUSP00000103066.3"; transcript_support_level "2"; mgi_id "MGI:3646469"; tag "basic"; tag "appris_alternative_2"; tag "exp_conf"; havana_gene "OTTMUSG00000024913.1"; havana_transcript "OTTMUST00000061371.1";
chr7	ENSEMBL_gcm37	exon	76074403	76074551	0.0999760819407901	+	.	gene_id "ENSMUSG00000025754.12"; transcript_id "ENSMUSG00000025754.12_tx_12"; exon_id "chr7_76074403_76074551_+"; exonnum "15"; txlen "3544";
chr7	ENSEMBL_gcm37	exon	76074403	76074551	0.0708623750505662	+	.	gene_id "ENSMUSG00000025754.12"; transcript_id "ENSMUSG00000025754.12_tx_15"; exon_id "chr7_76074403_76074551_+"; exonnum "14"; txlen "3335";
chr7	ENSEMBL_gcm37	exon	76074403	76074551	0.212226074925338	+	.	gene_id "ENSMUSG00000025754.12"; transcript_id "ENSMUSG00000025754.12_tx_8"; exon_id "chr7_76074403_76074551_+"; exonnum "9"; txlen "3016";
chr7	HAVANA	exon	76075588	76075675	0	+	.	gene_id "ENSMUSG00000025754.12"; transcript_id "ENSMUST00000156166.8"; gene_type "protein_coding"; gene_name "Agbl1"; transcript_type "protein_coding"; transcript_name "Agbl1-203"; exon_number 15; exon_id "ENSMUSE00000152924.2"; level 1; protein_id "ENSMUSP00000119721.3"; transcript_support_level "1"; mgi_id "MGI:3646469"; tag "basic"; tag "Ensembl_canonical"; tag "GENCODE_Primary"; tag "appris_principal_2"; tag "exp_conf"; tag "CCDS"; ccdsid "CCDS85321.1"; havana_gene "OTTMUSG00000024913.1"; havana_transcript "OTTMUST00000061368.1";
chr7	HAVANA	CDS	76075588	76075675	0	+	2	gene_id "ENSMUSG00000025754.12"; transcript_id "ENSMUST00000156166.8"; gene_type "protein_coding"; gene_name "Agbl1"; transcript_type "protein_coding"; transcript_name "Agbl1-203"; exon_number 15; exon_id "ENSMUSE00000152924.2"; level 1; protein_id "ENSMUSP00000119721.3"; transcript_support_level "1"; mgi_id "MGI:3646469"; tag "basic"; tag "Ensembl_canonical"; tag "GENCODE_Primary"; tag "appris_principal_2"; tag "exp_conf"; tag "CCDS"; ccdsid "CCDS85321.1"; havana_gene "OTTMUSG00000024913.1"; havana_transcript "OTTMUST00000061368.1";
chr7	HAVANA	exon	76075588	76075675	0	+	.	gene_id "ENSMUSG00000025754.12"; transcript_id "ENSMUST00000026854.10"; gene_type "protein_coding"; gene_name "Agbl1"; transcript_type "protein_coding"; transcript_name "Agbl1-201"; exon_number 9; exon_id "ENSMUSE00000152924.2"; level 2; protein_id "ENSMUSP00000026854.4"; transcript_support_level "2"; mgi_id "MGI:3646469"; tag "basic"; havana_gene "OTTMUSG00000024913.1"; havana_transcript "OTTMUST00000061370.1";
chr7	HAVANA	CDS	76075588	76075675	0	+	2	gene_id "ENSMUSG00000025754.12"; transcript_id "ENSMUST00000026854.10"; gene_type "protein_coding"; gene_name "Agbl1"; transcript_type "protein_coding"; transcript_name "Agbl1-201"; exon_number 9; exon_id "ENSMUSE00000152924.2"; level 2; protein_id "ENSMUSP00000026854.4"; transcript_support_level "2"; mgi_id "MGI:3646469"; tag "basic"; havana_gene "OTTMUSG00000024913.1"; havana_transcript "OTTMUST00000061370.1";
chr7	HAVANA	exon	76075588	76075675	0	+	.	gene_id "ENSMUSG00000025754.12"; transcript_id "ENSMUST00000107442.3"; gene_type "protein_coding"; gene_name "Agbl1"; transcript_type "protein_coding"; transcript_name "Agbl1-202"; exon_number 9; exon_id "ENSMUSE00000152924.2"; level 1; protein_id "ENSMUSP00000103066.3"; transcript_support_level "2"; mgi_id "MGI:3646469"; tag "basic"; tag "appris_alternative_2"; tag "exp_conf"; havana_gene "OTTMUSG00000024913.1"; havana_transcript "OTTMUST00000061371.1";
chr7	HAVANA	CDS	76075588	76075675	0	+	2	gene_id "ENSMUSG00000025754.12"; transcript_id "ENSMUST00000107442.3"; gene_type "protein_coding"; gene_name "Agbl1"; transcript_type "protein_coding"; transcript_name "Agbl1-202"; exon_number 9; exon_id "ENSMUSE00000152924.2"; level 1; protein_id "ENSMUSP00000103066.3"; transcript_support_level "2"; mgi_id "MGI:3646469"; tag "basic"; tag "appris_alternative_2"; tag "exp_conf"; havana_gene "OTTMUSG00000024913.1"; havana_transcript "OTTMUST00000061371.1";
chr7	ENSEMBL_gcm37	exon	76075588	76075675	0.0999760819407901	+	.	gene_id "ENSMUSG00000025754.12"; transcript_id "ENSMUSG00000025754.12_tx_12"; exon_id "chr7_76075588_76075675_+"; exonnum "16"; txlen "3544";
chr7	ENSEMBL_gcm37	exon	76075588	76075675	0.0708623750505662	+	.	gene_id "ENSMUSG00000025754.12"; transcript_id "ENSMUSG00000025754.12_tx_15"; exon_id "chr7_76075588_76075675_+"; exonnum "15"; txlen "3335";
chr7	ENSEMBL_gcm37	exon	76075588	76075675	0.212226074925338	+	.	gene_id "ENSMUSG00000025754.12"; transcript_id "ENSMUSG00000025754.12_tx_8"; exon_id "chr7_76075588_76075675_+"; exonnum "10"; txlen "3016";
chr7	HAVANA	exon	76083101	76083245	0	+	.	gene_id "ENSMUSG00000025754.12"; transcript_id "ENSMUST00000156166.8"; gene_type "protein_coding"; gene_name "Agbl1"; transcript_type "protein_coding"; transcript_name "Agbl1-203"; exon_number 16; exon_id "ENSMUSE00000152923.2"; level 1; protein_id "ENSMUSP00000119721.3"; transcript_support_level "1"; mgi_id "MGI:3646469"; tag "basic"; tag "Ensembl_canonical"; tag "GENCODE_Primary"; tag "appris_principal_2"; tag "exp_conf"; tag "CCDS"; ccdsid "CCDS85321.1"; havana_gene "OTTMUSG00000024913.1"; havana_transcript "OTTMUST00000061368.1";
chr7	HAVANA	CDS	76083101	76083245	0	+	1	gene_id "ENSMUSG00000025754.12"; transcript_id "ENSMUST00000156166.8"; gene_type "protein_coding"; gene_name "Agbl1"; transcript_type "protein_coding"; transcript_name "Agbl1-203"; exon_number 16; exon_id "ENSMUSE00000152923.2"; level 1; protein_id "ENSMUSP00000119721.3"; transcript_support_level "1"; mgi_id "MGI:3646469"; tag "basic"; tag "Ensembl_canonical"; tag "GENCODE_Primary"; tag "appris_principal_2"; tag "exp_conf"; tag "CCDS"; ccdsid "CCDS85321.1"; havana_gene "OTTMUSG00000024913.1"; havana_transcript "OTTMUST00000061368.1";
chr7	HAVANA	exon	76083101	76083245	0	+	.	gene_id "ENSMUSG00000025754.12"; transcript_id "ENSMUST00000026854.10"; gene_type "protein_coding"; gene_name "Agbl1"; transcript_type "protein_coding"; transcript_name "Agbl1-201"; exon_number 10; exon_id "ENSMUSE00000152923.2"; level 2; protein_id "ENSMUSP00000026854.4"; transcript_support_level "2"; mgi_id "MGI:3646469"; tag "basic"; havana_gene "OTTMUSG00000024913.1"; havana_transcript "OTTMUST00000061370.1";
chr7	HAVANA	CDS	76083101	76083245	0	+	1	gene_id "ENSMUSG00000025754.12"; transcript_id "ENSMUST00000026854.10"; gene_type "protein_coding"; gene_name "Agbl1"; transcript_type "protein_coding"; transcript_name "Agbl1-201"; exon_number 10; exon_id "ENSMUSE00000152923.2"; level 2; protein_id "ENSMUSP00000026854.4"; transcript_support_level "2"; mgi_id "MGI:3646469"; tag "basic"; havana_gene "OTTMUSG00000024913.1"; havana_transcript "OTTMUST00000061370.1";
chr7	HAVANA	exon	76083101	76083245	0	+	.	gene_id "ENSMUSG00000025754.12"; transcript_id "ENSMUST00000107442.3"; gene_type "protein_coding"; gene_name "Agbl1"; transcript_type "protein_coding"; transcript_name "Agbl1-202"; exon_number 10; exon_id "ENSMUSE00000152923.2"; level 1; protein_id "ENSMUSP00000103066.3"; transcript_support_level "2"; mgi_id "MGI:3646469"; tag "basic"; tag "appris_alternative_2"; tag "exp_conf"; havana_gene "OTTMUSG00000024913.1"; havana_transcript "OTTMUST00000061371.1";
chr7	HAVANA	CDS	76083101	76083245	0	+	1	gene_id "ENSMUSG00000025754.12"; transcript_id "ENSMUST00000107442.3"; gene_type "protein_coding"; gene_name "Agbl1"; transcript_type "protein_coding"; transcript_name "Agbl1-202"; exon_number 10; exon_id "ENSMUSE00000152923.2"; level 1; protein_id "ENSMUSP00000103066.3"; transcript_support_level "2"; mgi_id "MGI:3646469"; tag "basic"; tag "appris_alternative_2"; tag "exp_conf"; havana_gene "OTTMUSG00000024913.1"; havana_transcript "OTTMUST00000061371.1";
chr7	ENSEMBL_gcm37	exon	76083101	76083245	0.0999760819407901	+	.	gene_id "ENSMUSG00000025754.12"; transcript_id "ENSMUSG00000025754.12_tx_12"; exon_id "chr7_76083101_76083245_+"; exonnum "17"; txlen "3544";
chr7	ENSEMBL_gcm37	exon	76083101	76083245	0.0708623750505662	+	.	gene_id "ENSMUSG00000025754.12"; transcript_id "ENSMUSG00000025754.12_tx_15"; exon_id "chr7_76083101_76083245_+"; exonnum "16"; txlen "3335";
chr7	ENSEMBL_gcm37	exon	76083101	76083245	0.212226074925338	+	.	gene_id "ENSMUSG00000025754.12"; transcript_id "ENSMUSG00000025754.12_tx_8"; exon_id "chr7_76083101_76083245_+"; exonnum "11"; txlen "3016";
chr7	sragcm37_es	exon	76087871	76087946	0.136166259026893	+	.	gene_id "ENSMUSG00000025754.12"; transcript_id "ENSMUSG00000025754.12_tx_10"; exon_id "chr7_76087871_76087946_+"; exonnum "1"; txlen "1228";
chr7	sragcm37_es	exon	76087871	76087946	0.0516856381139524	+	.	gene_id "ENSMUSG00000025754.12"; transcript_id "ENSMUSG00000025754.12_tx_16"; exon_id "chr7_76087871_76087946_+"; exonnum "1"; txlen "1369";
chr7	HAVANA	exon	76094588	76094741	0	+	.	gene_id "ENSMUSG00000025754.12"; transcript_id "ENSMUST00000156166.8"; gene_type "protein_coding"; gene_name "Agbl1"; transcript_type "protein_coding"; transcript_name "Agbl1-203"; exon_number 17; exon_id "ENSMUSE00000357113.2"; level 1; protein_id "ENSMUSP00000119721.3"; transcript_support_level "1"; mgi_id "MGI:3646469"; tag "basic"; tag "Ensembl_canonical"; tag "GENCODE_Primary"; tag "appris_principal_2"; tag "exp_conf"; tag "CCDS"; ccdsid "CCDS85321.1"; havana_gene "OTTMUSG00000024913.1"; havana_transcript "OTTMUST00000061368.1";
chr7	HAVANA	CDS	76094588	76094741	0	+	0	gene_id "ENSMUSG00000025754.12"; transcript_id "ENSMUST00000156166.8"; gene_type "protein_coding"; gene_name "Agbl1"; transcript_type "protein_coding"; transcript_name "Agbl1-203"; exon_number 17; exon_id "ENSMUSE00000357113.2"; level 1; protein_id "ENSMUSP00000119721.3"; transcript_support_level "1"; mgi_id "MGI:3646469"; tag "basic"; tag "Ensembl_canonical"; tag "GENCODE_Primary"; tag "appris_principal_2"; tag "exp_conf"; tag "CCDS"; ccdsid "CCDS85321.1"; havana_gene "OTTMUSG00000024913.1"; havana_transcript "OTTMUST00000061368.1";
chr7	HAVANA	exon	76094588	76094741	0	+	.	gene_id "ENSMUSG00000025754.12"; transcript_id "ENSMUST00000026854.10"; gene_type "protein_coding"; gene_name "Agbl1"; transcript_type "protein_coding"; transcript_name "Agbl1-201"; exon_number 11; exon_id "ENSMUSE00000357113.2"; level 2; protein_id "ENSMUSP00000026854.4"; transcript_support_level "2"; mgi_id "MGI:3646469"; tag "basic"; havana_gene "OTTMUSG00000024913.1"; havana_transcript "OTTMUST00000061370.1";
chr7	HAVANA	CDS	76094588	76094741	0	+	0	gene_id "ENSMUSG00000025754.12"; transcript_id "ENSMUST00000026854.10"; gene_type "protein_coding"; gene_name "Agbl1"; transcript_type "protein_coding"; transcript_name "Agbl1-201"; exon_number 11; exon_id "ENSMUSE00000357113.2"; level 2; protein_id "ENSMUSP00000026854.4"; transcript_support_level "2"; mgi_id "MGI:3646469"; tag "basic"; havana_gene "OTTMUSG00000024913.1"; havana_transcript "OTTMUST00000061370.1";
chr7	HAVANA	exon	76094588	76094741	0	+	.	gene_id "ENSMUSG00000025754.12"; transcript_id "ENSMUST00000107442.3"; gene_type "protein_coding"; gene_name "Agbl1"; transcript_type "protein_coding"; transcript_name "Agbl1-202"; exon_number 11; exon_id "ENSMUSE00000357113.2"; level 1; protein_id "ENSMUSP00000103066.3"; transcript_support_level "2"; mgi_id "MGI:3646469"; tag "basic"; tag "appris_alternative_2"; tag "exp_conf"; havana_gene "OTTMUSG00000024913.1"; havana_transcript "OTTMUST00000061371.1";
chr7	HAVANA	CDS	76094588	76094741	0	+	0	gene_id "ENSMUSG00000025754.12"; transcript_id "ENSMUST00000107442.3"; gene_type "protein_coding"; gene_name "Agbl1"; transcript_type "protein_coding"; transcript_name "Agbl1-202"; exon_number 11; exon_id "ENSMUSE00000357113.2"; level 1; protein_id "ENSMUSP00000103066.3"; transcript_support_level "2"; mgi_id "MGI:3646469"; tag "basic"; tag "appris_alternative_2"; tag "exp_conf"; havana_gene "OTTMUSG00000024913.1"; havana_transcript "OTTMUST00000061371.1";
chr7	ENSEMBL_gcm37	exon	76094588	76094741	0.136166259026893	+	.	gene_id "ENSMUSG00000025754.12"; transcript_id "ENSMUSG00000025754.12_tx_10"; exon_id "chr7_76094588_76094741_+"; exonnum "2"; txlen "1228";
chr7	ENSEMBL_gcm37	exon	76094588	76094741	0.0999760819407901	+	.	gene_id "ENSMUSG00000025754.12"; transcript_id "ENSMUSG00000025754.12_tx_12"; exon_id "chr7_76094588_76094741_+"; exonnum "18"; txlen "3544";
chr7	ENSEMBL_gcm37	exon	76094588	76094741	0.0708623750505662	+	.	gene_id "ENSMUSG00000025754.12"; transcript_id "ENSMUSG00000025754.12_tx_15"; exon_id "chr7_76094588_76094741_+"; exonnum "17"; txlen "3335";
chr7	ENSEMBL_gcm37	exon	76094588	76094741	0.0516856381139524	+	.	gene_id "ENSMUSG00000025754.12"; transcript_id "ENSMUSG00000025754.12_tx_16"; exon_id "chr7_76094588_76094741_+"; exonnum "2"; txlen "1369";
chr7	ENSEMBL_gcm37	exon	76094588	76094741	0.212226074925338	+	.	gene_id "ENSMUSG00000025754.12"; transcript_id "ENSMUSG00000025754.12_tx_8"; exon_id "chr7_76094588_76094741_+"; exonnum "12"; txlen "3016";
chr7	sragcm37_es	exon	76117654	76117843	0.10187215585682	+	.	gene_id "ENSMUSG00000025754.12"; transcript_id "ENSMUSG00000025754.12_tx_11"; exon_id "chr7_76117654_76117843_+"; exonnum "1"; txlen "1480";
chr7	sragcm37_es	exon	76117654	76117843	0.0453335956943269	+	.	gene_id "ENSMUSG00000025754.12"; transcript_id "ENSMUSG00000025754.12_tx_19"; exon_id "chr7_76117654_76117843_+"; exonnum "1"; txlen "1681";
chr7	sragcm37_es	exon	76117654	76117843	1.06720731527282	+	.	gene_id "ENSMUSG00000025754.12"; transcript_id "ENSMUSG00000025754.12_tx_2"; exon_id "chr7_76117654_76117843_+"; exonnum "1"; txlen "1188";
chr7	sragcm37_es	exon	76117654	76117843	0.0453335956943269	+	.	gene_id "ENSMUSG00000025754.12"; transcript_id "ENSMUSG00000025754.12_tx_20"; exon_id "chr7_76117654_76117843_+"; exonnum "1"; txlen "1836";
chr7	sragcm37_es	exon	76117654	76117843	0.0453335956943269	+	.	gene_id "ENSMUSG00000025754.12"; transcript_id "ENSMUSG00000025754.12_tx_21"; exon_id "chr7_76117654_76117843_+"; exonnum "1"; txlen "1973";
chr7	sragcm37_es	exon	76117654	76117843	0.0378429691143236	+	.	gene_id "ENSMUSG00000025754.12"; transcript_id "ENSMUSG00000025754.12_tx_27"; exon_id "chr7_76117654_76117843_+"; exonnum "1"; txlen "1333";
chr7	sragcm37_es	exon	76117654	76117843	0.221696498720611	+	.	gene_id "ENSMUSG00000025754.12"; transcript_id "ENSMUSG00000025754.12_tx_7"; exon_id "chr7_76117654_76117843_+"; exonnum "1"; txlen "1343";
chr7	sragcm37_es	exon	76117654	76117843	0.142209596767949	+	.	gene_id "ENSMUSG00000025754.12"; transcript_id "ENSMUSG00000025754.12_tx_9"; exon_id "chr7_76117654_76117843_+"; exonnum "1"; txlen "585";
chr7	sragcm37_mid	exon	76169052	76169206	0.10187215585682	+	.	gene_id "ENSMUSG00000025754.12"; transcript_id "ENSMUSG00000025754.12_tx_11"; exon_id "chr7_76169052_76169206_+"; exonnum "2"; txlen "1480";
chr7	sragcm37_mid	exon	76169052	76169206	0.0453335956943269	+	.	gene_id "ENSMUSG00000025754.12"; transcript_id "ENSMUSG00000025754.12_tx_20"; exon_id "chr7_76169052_76169206_+"; exonnum "2"; txlen "1836";
chr7	sragcm37_mid	exon	76169052	76169206	0.0453335956943269	+	.	gene_id "ENSMUSG00000025754.12"; transcript_id "ENSMUSG00000025754.12_tx_21"; exon_id "chr7_76169052_76169206_+"; exonnum "2"; txlen "1973";
chr7	sragcm37_mid	exon	76169052	76169206	0.221696498720611	+	.	gene_id "ENSMUSG00000025754.12"; transcript_id "ENSMUSG00000025754.12_tx_7"; exon_id "chr7_76169052_76169206_+"; exonnum "2"; txlen "1343";
chr7	sragcm37_mid	exon	76169052	76169206	0.142209596767949	+	.	gene_id "ENSMUSG00000025754.12"; transcript_id "ENSMUSG00000025754.12_tx_9"; exon_id "chr7_76169052_76169206_+"; exonnum "2"; txlen "585";
chr7	sragcm37_ss	exon	76169932	76170171	0.142209596767949	+	.	gene_id "ENSMUSG00000025754.12"; transcript_id "ENSMUSG00000025754.12_tx_9"; exon_id "chr7_76169932_76170171_+"; exonnum "3"; txlen "585";
chr7	sragcm37_mid	exon	76173049	76173185	0.10187215585682	+	.	gene_id "ENSMUSG00000025754.12"; transcript_id "ENSMUSG00000025754.12_tx_11"; exon_id "chr7_76173049_76173185_+"; exonnum "3"; txlen "1480";
chr7	sragcm37_mid	exon	76173049	76173185	0.0453335956943269	+	.	gene_id "ENSMUSG00000025754.12"; transcript_id "ENSMUSG00000025754.12_tx_21"; exon_id "chr7_76173049_76173185_+"; exonnum "3"; txlen "1973";
chr7	sragcm37_es	exon	76238517	76238620	0.0341494394681471	+	.	gene_id "ENSMUSG00000025754.12"; transcript_id "ENSMUSG00000025754.12_tx_28"; exon_id "chr7_76238517_76238620_+"; exonnum "1"; txlen "1243";
chr7	sragcm37_es	exon	76238517	76238620	0.0341494394681471	+	.	gene_id "ENSMUSG00000025754.12"; transcript_id "ENSMUSG00000025754.12_tx_29"; exon_id "chr7_76238517_76238620_+"; exonnum "1"; txlen "1102";
chr7	HAVANA	exon	76239117	76239297	0	+	.	gene_id "ENSMUSG00000025754.12"; transcript_id "ENSMUST00000156166.8"; gene_type "protein_coding"; gene_name "Agbl1"; transcript_type "protein_coding"; transcript_name "Agbl1-203"; exon_number 18; exon_id "ENSMUSE00000349039.2"; level 1; protein_id "ENSMUSP00000119721.3"; transcript_support_level "1"; mgi_id "MGI:3646469"; tag "basic"; tag "Ensembl_canonical"; tag "GENCODE_Primary"; tag "appris_principal_2"; tag "exp_conf"; tag "CCDS"; ccdsid "CCDS85321.1"; havana_gene "OTTMUSG00000024913.1"; havana_transcript "OTTMUST00000061368.1";
chr7	HAVANA	CDS	76239117	76239297	0	+	2	gene_id "ENSMUSG00000025754.12"; transcript_id "ENSMUST00000156166.8"; gene_type "protein_coding"; gene_name "Agbl1"; transcript_type "protein_coding"; transcript_name "Agbl1-203"; exon_number 18; exon_id "ENSMUSE00000349039.2"; level 1; protein_id "ENSMUSP00000119721.3"; transcript_support_level "1"; mgi_id "MGI:3646469"; tag "basic"; tag "Ensembl_canonical"; tag "GENCODE_Primary"; tag "appris_principal_2"; tag "exp_conf"; tag "CCDS"; ccdsid "CCDS85321.1"; havana_gene "OTTMUSG00000024913.1"; havana_transcript "OTTMUST00000061368.1";
chr7	HAVANA	exon	76239117	76239297	0	+	.	gene_id "ENSMUSG00000025754.12"; transcript_id "ENSMUST00000026854.10"; gene_type "protein_coding"; gene_name "Agbl1"; transcript_type "protein_coding"; transcript_name "Agbl1-201"; exon_number 12; exon_id "ENSMUSE00000349039.2"; level 2; protein_id "ENSMUSP00000026854.4"; transcript_support_level "2"; mgi_id "MGI:3646469"; tag "basic"; havana_gene "OTTMUSG00000024913.1"; havana_transcript "OTTMUST00000061370.1";
chr7	HAVANA	CDS	76239117	76239297	0	+	2	gene_id "ENSMUSG00000025754.12"; transcript_id "ENSMUST00000026854.10"; gene_type "protein_coding"; gene_name "Agbl1"; transcript_type "protein_coding"; transcript_name "Agbl1-201"; exon_number 12; exon_id "ENSMUSE00000349039.2"; level 2; protein_id "ENSMUSP00000026854.4"; transcript_support_level "2"; mgi_id "MGI:3646469"; tag "basic"; havana_gene "OTTMUSG00000024913.1"; havana_transcript "OTTMUST00000061370.1";
chr7	HAVANA	exon	76239117	76239297	0	+	.	gene_id "ENSMUSG00000025754.12"; transcript_id "ENSMUST00000107442.3"; gene_type "protein_coding"; gene_name "Agbl1"; transcript_type "protein_coding"; transcript_name "Agbl1-202"; exon_number 12; exon_id "ENSMUSE00000349039.2"; level 1; protein_id "ENSMUSP00000103066.3"; transcript_support_level "2"; mgi_id "MGI:3646469"; tag "basic"; tag "appris_alternative_2"; tag "exp_conf"; havana_gene "OTTMUSG00000024913.1"; havana_transcript "OTTMUST00000061371.1";
chr7	HAVANA	CDS	76239117	76239297	0	+	2	gene_id "ENSMUSG00000025754.12"; transcript_id "ENSMUST00000107442.3"; gene_type "protein_coding"; gene_name "Agbl1"; transcript_type "protein_coding"; transcript_name "Agbl1-202"; exon_number 12; exon_id "ENSMUSE00000349039.2"; level 1; protein_id "ENSMUSP00000103066.3"; transcript_support_level "2"; mgi_id "MGI:3646469"; tag "basic"; tag "appris_alternative_2"; tag "exp_conf"; havana_gene "OTTMUSG00000024913.1"; havana_transcript "OTTMUST00000061371.1";
chr7	ENSEMBL_gcm37	exon	76239117	76239297	0.136166259026893	+	.	gene_id "ENSMUSG00000025754.12"; transcript_id "ENSMUSG00000025754.12_tx_10"; exon_id "chr7_76239117_76239297_+"; exonnum "3"; txlen "1228";
chr7	ENSEMBL_gcm37	exon	76239117	76239297	0.10187215585682	+	.	gene_id "ENSMUSG00000025754.12"; transcript_id "ENSMUSG00000025754.12_tx_11"; exon_id "chr7_76239117_76239297_+"; exonnum "4"; txlen "1480";
chr7	ENSEMBL_gcm37	exon	76239117	76239297	0.0999760819407901	+	.	gene_id "ENSMUSG00000025754.12"; transcript_id "ENSMUSG00000025754.12_tx_12"; exon_id "chr7_76239117_76239297_+"; exonnum "19"; txlen "3544";
chr7	ENSEMBL_gcm37	exon	76239117	76239297	0.0708623750505662	+	.	gene_id "ENSMUSG00000025754.12"; transcript_id "ENSMUSG00000025754.12_tx_15"; exon_id "chr7_76239117_76239297_+"; exonnum "18"; txlen "3335";
chr7	ENSEMBL_gcm37	exon	76239117	76239297	0.0516856381139524	+	.	gene_id "ENSMUSG00000025754.12"; transcript_id "ENSMUSG00000025754.12_tx_16"; exon_id "chr7_76239117_76239297_+"; exonnum "3"; txlen "1369";
chr7	ENSEMBL_gcm37	exon	76239117	76239297	0.0453335956943269	+	.	gene_id "ENSMUSG00000025754.12"; transcript_id "ENSMUSG00000025754.12_tx_19"; exon_id "chr7_76239117_76239297_+"; exonnum "2"; txlen "1681";
chr7	ENSEMBL_gcm37	exon	76239117	76239297	1.06720731527282	+	.	gene_id "ENSMUSG00000025754.12"; transcript_id "ENSMUSG00000025754.12_tx_2"; exon_id "chr7_76239117_76239297_+"; exonnum "2"; txlen "1188";
chr7	ENSEMBL_gcm37	exon	76239117	76239297	0.0453335956943269	+	.	gene_id "ENSMUSG00000025754.12"; transcript_id "ENSMUSG00000025754.12_tx_20"; exon_id "chr7_76239117_76239297_+"; exonnum "3"; txlen "1836";
chr7	ENSEMBL_gcm37	exon	76239117	76239297	0.0453335956943269	+	.	gene_id "ENSMUSG00000025754.12"; transcript_id "ENSMUSG00000025754.12_tx_21"; exon_id "chr7_76239117_76239297_+"; exonnum "4"; txlen "1973";
chr7	ENSEMBL_gcm37	exon	76239117	76239297	0.0378429691143236	+	.	gene_id "ENSMUSG00000025754.12"; transcript_id "ENSMUSG00000025754.12_tx_27"; exon_id "chr7_76239117_76239297_+"; exonnum "2"; txlen "1333";
chr7	ENSEMBL_gcm37	exon	76239117	76239297	0.0341494394681471	+	.	gene_id "ENSMUSG00000025754.12"; transcript_id "ENSMUSG00000025754.12_tx_28"; exon_id "chr7_76239117_76239297_+"; exonnum "2"; txlen "1243";
chr7	ENSEMBL_gcm37	exon	76239117	76239297	0.0341494394681471	+	.	gene_id "ENSMUSG00000025754.12"; transcript_id "ENSMUSG00000025754.12_tx_29"; exon_id "chr7_76239117_76239297_+"; exonnum "2"; txlen "1102";
chr7	ENSEMBL_gcm37	exon	76239117	76239297	0.221696498720611	+	.	gene_id "ENSMUSG00000025754.12"; transcript_id "ENSMUSG00000025754.12_tx_7"; exon_id "chr7_76239117_76239297_+"; exonnum "3"; txlen "1343";
chr7	ENSEMBL_gcm37	exon	76239117	76239297	0.212226074925338	+	.	gene_id "ENSMUSG00000025754.12"; transcript_id "ENSMUSG00000025754.12_tx_8"; exon_id "chr7_76239117_76239297_+"; exonnum "13"; txlen "3016";
chr7	HAVANA	gene	76260813	76261763	0	+	.	gene_id "ENSMUSG00000108514.2"; gene_type "TEC"; gene_name "2310001K20Rik"; level 2; mgi_id "MGI:1923979"; tag "confirm_experimentally"; havana_gene "OTTMUSG00000058441.1";
chr7	HAVANA	transcript	76260813	76261763	0	+	.	gene_id "ENSMUSG00000108514.2"; transcript_id "ENSMUST00000206600.2"; gene_type "TEC"; gene_name "2310001K20Rik"; transcript_type "TEC"; transcript_name "2310001K20Rik-201"; level 2; transcript_support_level "NA"; mgi_id "MGI:1923979"; tag "basic"; tag "Ensembl_canonical"; tag "GENCODE_Primary"; havana_gene "OTTMUSG00000058441.1"; havana_transcript "OTTMUST00000143518.1";
chr7	HAVANA	exon	76260813	76261763	0	+	.	gene_id "ENSMUSG00000108514.2"; transcript_id "ENSMUST00000206600.2"; gene_type "TEC"; gene_name "2310001K20Rik"; transcript_type "TEC"; transcript_name "2310001K20Rik-201"; exon_number 1; exon_id "ENSMUSE00001374079.2"; level 2; transcript_support_level "NA"; mgi_id "MGI:1923979"; tag "basic"; tag "Ensembl_canonical"; tag "GENCODE_Primary"; havana_gene "OTTMUSG00000058441.1"; havana_transcript "OTTMUST00000143518.1";
chr7	HAVANA	exon	76348457	76348586	0	+	.	gene_id "ENSMUSG00000025754.12"; transcript_id "ENSMUST00000156166.8"; gene_type "protein_coding"; gene_name "Agbl1"; transcript_type "protein_coding"; transcript_name "Agbl1-203"; exon_number 19; exon_id "ENSMUSE00001310449.2"; level 1; protein_id "ENSMUSP00000119721.3"; transcript_support_level "1"; mgi_id "MGI:3646469"; tag "basic"; tag "Ensembl_canonical"; tag "GENCODE_Primary"; tag "appris_principal_2"; tag "exp_conf"; tag "CCDS"; ccdsid "CCDS85321.1"; havana_gene "OTTMUSG00000024913.1"; havana_transcript "OTTMUST00000061368.1";
chr7	HAVANA	CDS	76348457	76348586	0	+	1	gene_id "ENSMUSG00000025754.12"; transcript_id "ENSMUST00000156166.8"; gene_type "protein_coding"; gene_name "Agbl1"; transcript_type "protein_coding"; transcript_name "Agbl1-203"; exon_number 19; exon_id "ENSMUSE00001310449.2"; level 1; protein_id "ENSMUSP00000119721.3"; transcript_support_level "1"; mgi_id "MGI:3646469"; tag "basic"; tag "Ensembl_canonical"; tag "GENCODE_Primary"; tag "appris_principal_2"; tag "exp_conf"; tag "CCDS"; ccdsid "CCDS85321.1"; havana_gene "OTTMUSG00000024913.1"; havana_transcript "OTTMUST00000061368.1";
chr7	HAVANA	exon	76348457	76348586	0	+	.	gene_id "ENSMUSG00000025754.12"; transcript_id "ENSMUST00000107442.3"; gene_type "protein_coding"; gene_name "Agbl1"; transcript_type "protein_coding"; transcript_name "Agbl1-202"; exon_number 13; exon_id "ENSMUSE00001310449.2"; level 1; protein_id "ENSMUSP00000103066.3"; transcript_support_level "2"; mgi_id "MGI:3646469"; tag "basic"; tag "appris_alternative_2"; tag "exp_conf"; havana_gene "OTTMUSG00000024913.1"; havana_transcript "OTTMUST00000061371.1";
chr7	HAVANA	CDS	76348457	76348586	0	+	1	gene_id "ENSMUSG00000025754.12"; transcript_id "ENSMUST00000107442.3"; gene_type "protein_coding"; gene_name "Agbl1"; transcript_type "protein_coding"; transcript_name "Agbl1-202"; exon_number 13; exon_id "ENSMUSE00001310449.2"; level 1; protein_id "ENSMUSP00000103066.3"; transcript_support_level "2"; mgi_id "MGI:3646469"; tag "basic"; tag "appris_alternative_2"; tag "exp_conf"; havana_gene "OTTMUSG00000024913.1"; havana_transcript "OTTMUST00000061371.1";
chr7	ENSEMBL_gcm37	exon	76348457	76348586	0.136166259026893	+	.	gene_id "ENSMUSG00000025754.12"; transcript_id "ENSMUSG00000025754.12_tx_10"; exon_id "chr7_76348457_76348586_+"; exonnum "4"; txlen "1228";
chr7	ENSEMBL_gcm37	exon	76348457	76348586	0.10187215585682	+	.	gene_id "ENSMUSG00000025754.12"; transcript_id "ENSMUSG00000025754.12_tx_11"; exon_id "chr7_76348457_76348586_+"; exonnum "5"; txlen "1480";
chr7	ENSEMBL_gcm37	exon	76348457	76348586	0.0999760819407901	+	.	gene_id "ENSMUSG00000025754.12"; transcript_id "ENSMUSG00000025754.12_tx_12"; exon_id "chr7_76348457_76348586_+"; exonnum "20"; txlen "3544";
chr7	ENSEMBL_gcm37	exon	76348457	76348586	0.0708623750505662	+	.	gene_id "ENSMUSG00000025754.12"; transcript_id "ENSMUSG00000025754.12_tx_15"; exon_id "chr7_76348457_76348586_+"; exonnum "19"; txlen "3335";
chr7	ENSEMBL_gcm37	exon	76348457	76348586	0.0516856381139524	+	.	gene_id "ENSMUSG00000025754.12"; transcript_id "ENSMUSG00000025754.12_tx_16"; exon_id "chr7_76348457_76348586_+"; exonnum "4"; txlen "1369";
chr7	ENSEMBL_gcm37	exon	76348457	76348586	0.0453335956943269	+	.	gene_id "ENSMUSG00000025754.12"; transcript_id "ENSMUSG00000025754.12_tx_19"; exon_id "chr7_76348457_76348586_+"; exonnum "3"; txlen "1681";
chr7	ENSEMBL_gcm37	exon	76348457	76348586	1.06720731527282	+	.	gene_id "ENSMUSG00000025754.12"; transcript_id "ENSMUSG00000025754.12_tx_2"; exon_id "chr7_76348457_76348586_+"; exonnum "3"; txlen "1188";
chr7	ENSEMBL_gcm37	exon	76348457	76348586	0.0453335956943269	+	.	gene_id "ENSMUSG00000025754.12"; transcript_id "ENSMUSG00000025754.12_tx_20"; exon_id "chr7_76348457_76348586_+"; exonnum "4"; txlen "1836";
chr7	ENSEMBL_gcm37	exon	76348457	76348586	0.0453335956943269	+	.	gene_id "ENSMUSG00000025754.12"; transcript_id "ENSMUSG00000025754.12_tx_21"; exon_id "chr7_76348457_76348586_+"; exonnum "5"; txlen "1973";
chr7	ENSEMBL_gcm37	exon	76348457	76348586	0.0378429691143236	+	.	gene_id "ENSMUSG00000025754.12"; transcript_id "ENSMUSG00000025754.12_tx_27"; exon_id "chr7_76348457_76348586_+"; exonnum "3"; txlen "1333";
chr7	ENSEMBL_gcm37	exon	76348457	76348586	0.0341494394681471	+	.	gene_id "ENSMUSG00000025754.12"; transcript_id "ENSMUSG00000025754.12_tx_28"; exon_id "chr7_76348457_76348586_+"; exonnum "3"; txlen "1243";
chr7	ENSEMBL_gcm37	exon	76348457	76348586	0.0341494394681471	+	.	gene_id "ENSMUSG00000025754.12"; transcript_id "ENSMUSG00000025754.12_tx_29"; exon_id "chr7_76348457_76348586_+"; exonnum "3"; txlen "1102";
chr7	ENSEMBL_gcm37	exon	76348457	76348586	0.221696498720611	+	.	gene_id "ENSMUSG00000025754.12"; transcript_id "ENSMUSG00000025754.12_tx_7"; exon_id "chr7_76348457_76348586_+"; exonnum "4"; txlen "1343";
chr7	ENSEMBL_gcm37	exon	76348457	76348586	0.212226074925338	+	.	gene_id "ENSMUSG00000025754.12"; transcript_id "ENSMUSG00000025754.12_tx_8"; exon_id "chr7_76348457_76348586_+"; exonnum "14"; txlen "3016";
chr7	HAVANA	CDS	76348457	76348613	0	+	1	gene_id "ENSMUSG00000025754.12"; transcript_id "ENSMUST00000026854.10"; gene_type "protein_coding"; gene_name "Agbl1"; transcript_type "protein_coding"; transcript_name "Agbl1-201"; exon_number 13; exon_id "ENSMUSE00000380123.4"; level 2; protein_id "ENSMUSP00000026854.4"; transcript_support_level "2"; mgi_id "MGI:3646469"; tag "basic"; havana_gene "OTTMUSG00000024913.1"; havana_transcript "OTTMUST00000061370.1";
chr7	HAVANA	exon	76348457	76349871	0	+	.	gene_id "ENSMUSG00000025754.12"; transcript_id "ENSMUST00000026854.10"; gene_type "protein_coding"; gene_name "Agbl1"; transcript_type "protein_coding"; transcript_name "Agbl1-201"; exon_number 13; exon_id "ENSMUSE00000380123.4"; level 2; protein_id "ENSMUSP00000026854.4"; transcript_support_level "2"; mgi_id "MGI:3646469"; tag "basic"; havana_gene "OTTMUSG00000024913.1"; havana_transcript "OTTMUST00000061370.1";
chr7	HAVANA	stop_codon	76348614	76348616	0	+	0	gene_id "ENSMUSG00000025754.12"; transcript_id "ENSMUST00000026854.10"; gene_type "protein_coding"; gene_name "Agbl1"; transcript_type "protein_coding"; transcript_name "Agbl1-201"; exon_number 13; exon_id "ENSMUSE00000380123.4"; level 2; protein_id "ENSMUSP00000026854.4"; transcript_support_level "2"; mgi_id "MGI:3646469"; tag "basic"; havana_gene "OTTMUSG00000024913.1"; havana_transcript "OTTMUST00000061370.1";
chr7	HAVANA	UTR	76348614	76349871	0	+	.	gene_id "ENSMUSG00000025754.12"; transcript_id "ENSMUST00000026854.10"; gene_type "protein_coding"; gene_name "Agbl1"; transcript_type "protein_coding"; transcript_name "Agbl1-201"; exon_number 13; exon_id "ENSMUSE00000380123.4"; level 2; protein_id "ENSMUSP00000026854.4"; transcript_support_level "2"; mgi_id "MGI:3646469"; tag "basic"; havana_gene "OTTMUSG00000024913.1"; havana_transcript "OTTMUST00000061370.1";
chr7	sragcm37_es	exon	76368928	76368988	0.0462929194265564	+	.	gene_id "ENSMUSG00000025754.12"; transcript_id "ENSMUSG00000025754.12_tx_17"; exon_id "chr7_76368928_76368988_+"; exonnum "1"; txlen "761";
chr7	sragcm37_es	exon	76368928	76368988	0.0462929194265564	+	.	gene_id "ENSMUSG00000025754.12"; transcript_id "ENSMUSG00000025754.12_tx_18"; exon_id "chr7_76368928_76368988_+"; exonnum "1"; txlen "906";
chr7	sragcm37_es	exon	76368928	76368988	0.0382968697074239	+	.	gene_id "ENSMUSG00000025754.12"; transcript_id "ENSMUSG00000025754.12_tx_25"; exon_id "chr7_76368928_76368988_+"; exonnum "1"; txlen "520";
chr7	sragcm37_es	exon	76368928	76368988	0.0382968697074239	+	.	gene_id "ENSMUSG00000025754.12"; transcript_id "ENSMUSG00000025754.12_tx_26"; exon_id "chr7_76368928_76368988_+"; exonnum "1"; txlen "665";
chr7	sragcm37_es	exon	76368928	76368988	0.729948777918454	+	.	gene_id "ENSMUSG00000025754.12"; transcript_id "ENSMUSG00000025754.12_tx_4"; exon_id "chr7_76368928_76368988_+"; exonnum "1"; txlen "748";
chr7	sragcm37_es	exon	76368928	76368988	0.258773280630846	+	.	gene_id "ENSMUSG00000025754.12"; transcript_id "ENSMUSG00000025754.12_tx_5"; exon_id "chr7_76368928_76368988_+"; exonnum "1"; txlen "893";
chr7	HAVANA	exon	76369829	76369960	0	+	.	gene_id "ENSMUSG00000025754.12"; transcript_id "ENSMUST00000156166.8"; gene_type "protein_coding"; gene_name "Agbl1"; transcript_type "protein_coding"; transcript_name "Agbl1-203"; exon_number 20; exon_id "ENSMUSE00001210401.2"; level 1; protein_id "ENSMUSP00000119721.3"; transcript_support_level "1"; mgi_id "MGI:3646469"; tag "basic"; tag "Ensembl_canonical"; tag "GENCODE_Primary"; tag "appris_principal_2"; tag "exp_conf"; tag "CCDS"; ccdsid "CCDS85321.1"; havana_gene "OTTMUSG00000024913.1"; havana_transcript "OTTMUST00000061368.1";
chr7	HAVANA	CDS	76369829	76369960	0	+	0	gene_id "ENSMUSG00000025754.12"; transcript_id "ENSMUST00000156166.8"; gene_type "protein_coding"; gene_name "Agbl1"; transcript_type "protein_coding"; transcript_name "Agbl1-203"; exon_number 20; exon_id "ENSMUSE00001210401.2"; level 1; protein_id "ENSMUSP00000119721.3"; transcript_support_level "1"; mgi_id "MGI:3646469"; tag "basic"; tag "Ensembl_canonical"; tag "GENCODE_Primary"; tag "appris_principal_2"; tag "exp_conf"; tag "CCDS"; ccdsid "CCDS85321.1"; havana_gene "OTTMUSG00000024913.1"; havana_transcript "OTTMUST00000061368.1";
chr7	HAVANA	exon	76369829	76369960	0	+	.	gene_id "ENSMUSG00000025754.12"; transcript_id "ENSMUST00000107442.3"; gene_type "protein_coding"; gene_name "Agbl1"; transcript_type "protein_coding"; transcript_name "Agbl1-202"; exon_number 14; exon_id "ENSMUSE00001210401.2"; level 1; protein_id "ENSMUSP00000103066.3"; transcript_support_level "2"; mgi_id "MGI:3646469"; tag "basic"; tag "appris_alternative_2"; tag "exp_conf"; havana_gene "OTTMUSG00000024913.1"; havana_transcript "OTTMUST00000061371.1";
chr7	HAVANA	CDS	76369829	76369960	0	+	0	gene_id "ENSMUSG00000025754.12"; transcript_id "ENSMUST00000107442.3"; gene_type "protein_coding"; gene_name "Agbl1"; transcript_type "protein_coding"; transcript_name "Agbl1-202"; exon_number 14; exon_id "ENSMUSE00001210401.2"; level 1; protein_id "ENSMUSP00000103066.3"; transcript_support_level "2"; mgi_id "MGI:3646469"; tag "basic"; tag "appris_alternative_2"; tag "exp_conf"; havana_gene "OTTMUSG00000024913.1"; havana_transcript "OTTMUST00000061371.1";
chr7	ENSEMBL_gcm37	exon	76369829	76369960	0.136166259026893	+	.	gene_id "ENSMUSG00000025754.12"; transcript_id "ENSMUSG00000025754.12_tx_10"; exon_id "chr7_76369829_76369960_+"; exonnum "5"; txlen "1228";
chr7	ENSEMBL_gcm37	exon	76369829	76369960	0.10187215585682	+	.	gene_id "ENSMUSG00000025754.12"; transcript_id "ENSMUSG00000025754.12_tx_11"; exon_id "chr7_76369829_76369960_+"; exonnum "6"; txlen "1480";
chr7	ENSEMBL_gcm37	exon	76369829	76369960	0.0999760819407901	+	.	gene_id "ENSMUSG00000025754.12"; transcript_id "ENSMUSG00000025754.12_tx_12"; exon_id "chr7_76369829_76369960_+"; exonnum "21"; txlen "3544";
chr7	ENSEMBL_gcm37	exon	76369829	76369960	0.0708623750505662	+	.	gene_id "ENSMUSG00000025754.12"; transcript_id "ENSMUSG00000025754.12_tx_15"; exon_id "chr7_76369829_76369960_+"; exonnum "20"; txlen "3335";
chr7	ENSEMBL_gcm37	exon	76369829	76369960	0.0516856381139524	+	.	gene_id "ENSMUSG00000025754.12"; transcript_id "ENSMUSG00000025754.12_tx_16"; exon_id "chr7_76369829_76369960_+"; exonnum "5"; txlen "1369";
chr7	ENSEMBL_gcm37	exon	76369829	76369960	0.0462929194265564	+	.	gene_id "ENSMUSG00000025754.12"; transcript_id "ENSMUSG00000025754.12_tx_17"; exon_id "chr7_76369829_76369960_+"; exonnum "2"; txlen "761";
chr7	ENSEMBL_gcm37	exon	76369829	76369960	0.0462929194265564	+	.	gene_id "ENSMUSG00000025754.12"; transcript_id "ENSMUSG00000025754.12_tx_18"; exon_id "chr7_76369829_76369960_+"; exonnum "2"; txlen "906";
chr7	ENSEMBL_gcm37	exon	76369829	76369960	0.0453335956943269	+	.	gene_id "ENSMUSG00000025754.12"; transcript_id "ENSMUSG00000025754.12_tx_19"; exon_id "chr7_76369829_76369960_+"; exonnum "4"; txlen "1681";
chr7	ENSEMBL_gcm37	exon	76369829	76369960	1.06720731527282	+	.	gene_id "ENSMUSG00000025754.12"; transcript_id "ENSMUSG00000025754.12_tx_2"; exon_id "chr7_76369829_76369960_+"; exonnum "4"; txlen "1188";
chr7	ENSEMBL_gcm37	exon	76369829	76369960	0.0453335956943269	+	.	gene_id "ENSMUSG00000025754.12"; transcript_id "ENSMUSG00000025754.12_tx_20"; exon_id "chr7_76369829_76369960_+"; exonnum "5"; txlen "1836";
chr7	ENSEMBL_gcm37	exon	76369829	76369960	0.0453335956943269	+	.	gene_id "ENSMUSG00000025754.12"; transcript_id "ENSMUSG00000025754.12_tx_21"; exon_id "chr7_76369829_76369960_+"; exonnum "6"; txlen "1973";
chr7	ENSEMBL_gcm37	exon	76369829	76369960	0.0382968697074239	+	.	gene_id "ENSMUSG00000025754.12"; transcript_id "ENSMUSG00000025754.12_tx_25"; exon_id "chr7_76369829_76369960_+"; exonnum "2"; txlen "520";
chr7	ENSEMBL_gcm37	exon	76369829	76369960	0.0382968697074239	+	.	gene_id "ENSMUSG00000025754.12"; transcript_id "ENSMUSG00000025754.12_tx_26"; exon_id "chr7_76369829_76369960_+"; exonnum "2"; txlen "665";
chr7	ENSEMBL_gcm37	exon	76369829	76369960	0.0378429691143236	+	.	gene_id "ENSMUSG00000025754.12"; transcript_id "ENSMUSG00000025754.12_tx_27"; exon_id "chr7_76369829_76369960_+"; exonnum "4"; txlen "1333";
chr7	ENSEMBL_gcm37	exon	76369829	76369960	0.0341494394681471	+	.	gene_id "ENSMUSG00000025754.12"; transcript_id "ENSMUSG00000025754.12_tx_28"; exon_id "chr7_76369829_76369960_+"; exonnum "4"; txlen "1243";
chr7	ENSEMBL_gcm37	exon	76369829	76369960	0.0341494394681471	+	.	gene_id "ENSMUSG00000025754.12"; transcript_id "ENSMUSG00000025754.12_tx_29"; exon_id "chr7_76369829_76369960_+"; exonnum "4"; txlen "1102";
chr7	ENSEMBL_gcm37	exon	76369829	76369960	0.729948777918454	+	.	gene_id "ENSMUSG00000025754.12"; transcript_id "ENSMUSG00000025754.12_tx_4"; exon_id "chr7_76369829_76369960_+"; exonnum "2"; txlen "748";
chr7	ENSEMBL_gcm37	exon	76369829	76369960	0.258773280630846	+	.	gene_id "ENSMUSG00000025754.12"; transcript_id "ENSMUSG00000025754.12_tx_5"; exon_id "chr7_76369829_76369960_+"; exonnum "2"; txlen "893";
chr7	ENSEMBL_gcm37	exon	76369829	76369960	0.221696498720611	+	.	gene_id "ENSMUSG00000025754.12"; transcript_id "ENSMUSG00000025754.12_tx_7"; exon_id "chr7_76369829_76369960_+"; exonnum "5"; txlen "1343";
chr7	ENSEMBL_gcm37	exon	76369829	76369960	0.212226074925338	+	.	gene_id "ENSMUSG00000025754.12"; transcript_id "ENSMUSG00000025754.12_tx_8"; exon_id "chr7_76369829_76369960_+"; exonnum "15"; txlen "3016";
chr7	sragcm37_mid	exon	76405395	76405539	0.0462929194265564	+	.	gene_id "ENSMUSG00000025754.12"; transcript_id "ENSMUSG00000025754.12_tx_18"; exon_id "chr7_76405395_76405539_+"; exonnum "3"; txlen "906";
chr7	sragcm37_mid	exon	76405395	76405539	0.0453335956943269	+	.	gene_id "ENSMUSG00000025754.12"; transcript_id "ENSMUSG00000025754.12_tx_22"; exon_id "chr7_76405395_76405539_+"; exonnum "1"; txlen "1193";
chr7	sragcm37_mid	exon	76405395	76405539	0.0382968697074239	+	.	gene_id "ENSMUSG00000025754.12"; transcript_id "ENSMUSG00000025754.12_tx_26"; exon_id "chr7_76405395_76405539_+"; exonnum "3"; txlen "665";
chr7	sragcm37_mid	exon	76405395	76405539	0.0378429691143236	+	.	gene_id "ENSMUSG00000025754.12"; transcript_id "ENSMUSG00000025754.12_tx_27"; exon_id "chr7_76405395_76405539_+"; exonnum "5"; txlen "1333";
chr7	sragcm37_mid	exon	76405395	76405539	0.258773280630846	+	.	gene_id "ENSMUSG00000025754.12"; transcript_id "ENSMUSG00000025754.12_tx_5"; exon_id "chr7_76405395_76405539_+"; exonnum "3"; txlen "893";
chr7	HAVANA	exon	76416039	76416215	0	+	.	gene_id "ENSMUSG00000025754.12"; transcript_id "ENSMUST00000156166.8"; gene_type "protein_coding"; gene_name "Agbl1"; transcript_type "protein_coding"; transcript_name "Agbl1-203"; exon_number 21; exon_id "ENSMUSE00001372342.2"; level 1; protein_id "ENSMUSP00000119721.3"; transcript_support_level "1"; mgi_id "MGI:3646469"; tag "basic"; tag "Ensembl_canonical"; tag "GENCODE_Primary"; tag "appris_principal_2"; tag "exp_conf"; tag "CCDS"; ccdsid "CCDS85321.1"; havana_gene "OTTMUSG00000024913.1"; havana_transcript "OTTMUST00000061368.1";
chr7	HAVANA	CDS	76416039	76416215	0	+	0	gene_id "ENSMUSG00000025754.12"; transcript_id "ENSMUST00000156166.8"; gene_type "protein_coding"; gene_name "Agbl1"; transcript_type "protein_coding"; transcript_name "Agbl1-203"; exon_number 21; exon_id "ENSMUSE00001372342.2"; level 1; protein_id "ENSMUSP00000119721.3"; transcript_support_level "1"; mgi_id "MGI:3646469"; tag "basic"; tag "Ensembl_canonical"; tag "GENCODE_Primary"; tag "appris_principal_2"; tag "exp_conf"; tag "CCDS"; ccdsid "CCDS85321.1"; havana_gene "OTTMUSG00000024913.1"; havana_transcript "OTTMUST00000061368.1";
chr7	ENSEMBL_gcm37	exon	76416039	76416215	0.136166259026893	+	.	gene_id "ENSMUSG00000025754.12"; transcript_id "ENSMUSG00000025754.12_tx_10"; exon_id "chr7_76416039_76416215_+"; exonnum "6"; txlen "1228";
chr7	ENSEMBL_gcm37	exon	76416039	76416215	0.10187215585682	+	.	gene_id "ENSMUSG00000025754.12"; transcript_id "ENSMUSG00000025754.12_tx_11"; exon_id "chr7_76416039_76416215_+"; exonnum "7"; txlen "1480";
chr7	ENSEMBL_gcm37	exon	76416039	76416215	0.0999760819407901	+	.	gene_id "ENSMUSG00000025754.12"; transcript_id "ENSMUSG00000025754.12_tx_12"; exon_id "chr7_76416039_76416215_+"; exonnum "22"; txlen "3544";
chr7	ENSEMBL_gcm37	exon	76416039	76416215	0.0708623750505662	+	.	gene_id "ENSMUSG00000025754.12"; transcript_id "ENSMUSG00000025754.12_tx_15"; exon_id "chr7_76416039_76416215_+"; exonnum "21"; txlen "3335";
chr7	ENSEMBL_gcm37	exon	76416039	76416215	0.0516856381139524	+	.	gene_id "ENSMUSG00000025754.12"; transcript_id "ENSMUSG00000025754.12_tx_16"; exon_id "chr7_76416039_76416215_+"; exonnum "6"; txlen "1369";
chr7	ENSEMBL_gcm37	exon	76416039	76416215	0.0462929194265564	+	.	gene_id "ENSMUSG00000025754.12"; transcript_id "ENSMUSG00000025754.12_tx_17"; exon_id "chr7_76416039_76416215_+"; exonnum "3"; txlen "761";
chr7	ENSEMBL_gcm37	exon	76416039	76416215	0.0462929194265564	+	.	gene_id "ENSMUSG00000025754.12"; transcript_id "ENSMUSG00000025754.12_tx_18"; exon_id "chr7_76416039_76416215_+"; exonnum "4"; txlen "906";
chr7	ENSEMBL_gcm37	exon	76416039	76416215	0.0453335956943269	+	.	gene_id "ENSMUSG00000025754.12"; transcript_id "ENSMUSG00000025754.12_tx_19"; exon_id "chr7_76416039_76416215_+"; exonnum "5"; txlen "1681";
chr7	ENSEMBL_gcm37	exon	76416039	76416215	1.06720731527282	+	.	gene_id "ENSMUSG00000025754.12"; transcript_id "ENSMUSG00000025754.12_tx_2"; exon_id "chr7_76416039_76416215_+"; exonnum "5"; txlen "1188";
chr7	ENSEMBL_gcm37	exon	76416039	76416215	0.0453335956943269	+	.	gene_id "ENSMUSG00000025754.12"; transcript_id "ENSMUSG00000025754.12_tx_20"; exon_id "chr7_76416039_76416215_+"; exonnum "6"; txlen "1836";
chr7	ENSEMBL_gcm37	exon	76416039	76416215	0.0453335956943269	+	.	gene_id "ENSMUSG00000025754.12"; transcript_id "ENSMUSG00000025754.12_tx_21"; exon_id "chr7_76416039_76416215_+"; exonnum "7"; txlen "1973";
chr7	ENSEMBL_gcm37	exon	76416039	76416215	0.0453335956943269	+	.	gene_id "ENSMUSG00000025754.12"; transcript_id "ENSMUSG00000025754.12_tx_22"; exon_id "chr7_76416039_76416215_+"; exonnum "2"; txlen "1193";
chr7	ENSEMBL_gcm37	exon	76416039	76416215	0.0382968697074239	+	.	gene_id "ENSMUSG00000025754.12"; transcript_id "ENSMUSG00000025754.12_tx_25"; exon_id "chr7_76416039_76416215_+"; exonnum "3"; txlen "520";
chr7	ENSEMBL_gcm37	exon	76416039	76416215	0.0382968697074239	+	.	gene_id "ENSMUSG00000025754.12"; transcript_id "ENSMUSG00000025754.12_tx_26"; exon_id "chr7_76416039_76416215_+"; exonnum "4"; txlen "665";
chr7	ENSEMBL_gcm37	exon	76416039	76416215	0.0378429691143236	+	.	gene_id "ENSMUSG00000025754.12"; transcript_id "ENSMUSG00000025754.12_tx_27"; exon_id "chr7_76416039_76416215_+"; exonnum "6"; txlen "1333";
chr7	ENSEMBL_gcm37	exon	76416039	76416215	0.0341494394681471	+	.	gene_id "ENSMUSG00000025754.12"; transcript_id "ENSMUSG00000025754.12_tx_28"; exon_id "chr7_76416039_76416215_+"; exonnum "5"; txlen "1243";
chr7	ENSEMBL_gcm37	exon	76416039	76416215	0.0341494394681471	+	.	gene_id "ENSMUSG00000025754.12"; transcript_id "ENSMUSG00000025754.12_tx_29"; exon_id "chr7_76416039_76416215_+"; exonnum "5"; txlen "1102";
chr7	ENSEMBL_gcm37	exon	76416039	76416215	0.729948777918454	+	.	gene_id "ENSMUSG00000025754.12"; transcript_id "ENSMUSG00000025754.12_tx_4"; exon_id "chr7_76416039_76416215_+"; exonnum "3"; txlen "748";
chr7	ENSEMBL_gcm37	exon	76416039	76416215	0.258773280630846	+	.	gene_id "ENSMUSG00000025754.12"; transcript_id "ENSMUSG00000025754.12_tx_5"; exon_id "chr7_76416039_76416215_+"; exonnum "4"; txlen "893";
chr7	ENSEMBL_gcm37	exon	76416039	76416215	0.221696498720611	+	.	gene_id "ENSMUSG00000025754.12"; transcript_id "ENSMUSG00000025754.12_tx_7"; exon_id "chr7_76416039_76416215_+"; exonnum "6"; txlen "1343";
chr7	ENSEMBL_gcm37	exon	76416039	76416215	0.212226074925338	+	.	gene_id "ENSMUSG00000025754.12"; transcript_id "ENSMUSG00000025754.12_tx_8"; exon_id "chr7_76416039_76416215_+"; exonnum "16"; txlen "3016";
chr7	HAVANA	CDS	76416039	76416278	0	+	0	gene_id "ENSMUSG00000025754.12"; transcript_id "ENSMUST00000107442.3"; gene_type "protein_coding"; gene_name "Agbl1"; transcript_type "protein_coding"; transcript_name "Agbl1-202"; exon_number 15; exon_id "ENSMUSE00000673118.3"; level 1; protein_id "ENSMUSP00000103066.3"; transcript_support_level "2"; mgi_id "MGI:3646469"; tag "basic"; tag "appris_alternative_2"; tag "exp_conf"; havana_gene "OTTMUSG00000024913.1"; havana_transcript "OTTMUST00000061371.1";
chr7	HAVANA	exon	76416039	76416356	0	+	.	gene_id "ENSMUSG00000025754.12"; transcript_id "ENSMUST00000107442.3"; gene_type "protein_coding"; gene_name "Agbl1"; transcript_type "protein_coding"; transcript_name "Agbl1-202"; exon_number 15; exon_id "ENSMUSE00000673118.3"; level 1; protein_id "ENSMUSP00000103066.3"; transcript_support_level "2"; mgi_id "MGI:3646469"; tag "basic"; tag "appris_alternative_2"; tag "exp_conf"; havana_gene "OTTMUSG00000024913.1"; havana_transcript "OTTMUST00000061371.1";
chr7	HAVANA	stop_codon	76416279	76416281	0	+	0	gene_id "ENSMUSG00000025754.12"; transcript_id "ENSMUST00000107442.3"; gene_type "protein_coding"; gene_name "Agbl1"; transcript_type "protein_coding"; transcript_name "Agbl1-202"; exon_number 15; exon_id "ENSMUSE00000673118.3"; level 1; protein_id "ENSMUSP00000103066.3"; transcript_support_level "2"; mgi_id "MGI:3646469"; tag "basic"; tag "appris_alternative_2"; tag "exp_conf"; havana_gene "OTTMUSG00000024913.1"; havana_transcript "OTTMUST00000061371.1";
chr7	HAVANA	UTR	76416279	76416356	0	+	.	gene_id "ENSMUSG00000025754.12"; transcript_id "ENSMUST00000107442.3"; gene_type "protein_coding"; gene_name "Agbl1"; transcript_type "protein_coding"; transcript_name "Agbl1-202"; exon_number 15; exon_id "ENSMUSE00000673118.3"; level 1; protein_id "ENSMUSP00000103066.3"; transcript_support_level "2"; mgi_id "MGI:3646469"; tag "basic"; tag "appris_alternative_2"; tag "exp_conf"; havana_gene "OTTMUSG00000024913.1"; havana_transcript "OTTMUST00000061371.1";
chr7	sragcm37_mid	exon	76443400	76443549	0.0382968697074239	+	.	gene_id "ENSMUSG00000025754.12"; transcript_id "ENSMUSG00000025754.12_tx_25"; exon_id "chr7_76443400_76443549_+"; exonnum "4"; txlen "520";
chr7	sragcm37_mid	exon	76443400	76443549	0.0382968697074239	+	.	gene_id "ENSMUSG00000025754.12"; transcript_id "ENSMUSG00000025754.12_tx_26"; exon_id "chr7_76443400_76443549_+"; exonnum "5"; txlen "665";
chr7	sragcm37_es	exon	76525203	76525357	0.0389281367905133	+	.	gene_id "ENSMUSG00000025754.12"; transcript_id "ENSMUSG00000025754.12_tx_23"; exon_id "chr7_76525203_76525357_+"; exonnum "1"; txlen "533";
chr7	sragcm37_es	exon	76525203	76525357	0.0389281367905133	+	.	gene_id "ENSMUSG00000025754.12"; transcript_id "ENSMUSG00000025754.12_tx_24"; exon_id "chr7_76525203_76525357_+"; exonnum "1"; txlen "546";
chr7	HAVANA	exon	76535841	76535998	0	+	.	gene_id "ENSMUSG00000025754.12"; transcript_id "ENSMUST00000156166.8"; gene_type "protein_coding"; gene_name "Agbl1"; transcript_type "protein_coding"; transcript_name "Agbl1-203"; exon_number 22; exon_id "ENSMUSE00001371167.2"; level 1; protein_id "ENSMUSP00000119721.3"; transcript_support_level "1"; mgi_id "MGI:3646469"; tag "basic"; tag "Ensembl_canonical"; tag "GENCODE_Primary"; tag "appris_principal_2"; tag "exp_conf"; tag "CCDS"; ccdsid "CCDS85321.1"; havana_gene "OTTMUSG00000024913.1"; havana_transcript "OTTMUST00000061368.1";
chr7	HAVANA	CDS	76535841	76535998	0	+	0	gene_id "ENSMUSG00000025754.12"; transcript_id "ENSMUST00000156166.8"; gene_type "protein_coding"; gene_name "Agbl1"; transcript_type "protein_coding"; transcript_name "Agbl1-203"; exon_number 22; exon_id "ENSMUSE00001371167.2"; level 1; protein_id "ENSMUSP00000119721.3"; transcript_support_level "1"; mgi_id "MGI:3646469"; tag "basic"; tag "Ensembl_canonical"; tag "GENCODE_Primary"; tag "appris_principal_2"; tag "exp_conf"; tag "CCDS"; ccdsid "CCDS85321.1"; havana_gene "OTTMUSG00000024913.1"; havana_transcript "OTTMUST00000061368.1";
chr7	ENSEMBL_gcm37	exon	76535841	76535998	0.136166259026893	+	.	gene_id "ENSMUSG00000025754.12"; transcript_id "ENSMUSG00000025754.12_tx_10"; exon_id "chr7_76535841_76535998_+"; exonnum "7"; txlen "1228";
chr7	ENSEMBL_gcm37	exon	76535841	76535998	0.10187215585682	+	.	gene_id "ENSMUSG00000025754.12"; transcript_id "ENSMUSG00000025754.12_tx_11"; exon_id "chr7_76535841_76535998_+"; exonnum "8"; txlen "1480";
chr7	ENSEMBL_gcm37	exon	76535841	76535998	0.0999760819407901	+	.	gene_id "ENSMUSG00000025754.12"; transcript_id "ENSMUSG00000025754.12_tx_12"; exon_id "chr7_76535841_76535998_+"; exonnum "23"; txlen "3544";
chr7	ENSEMBL_gcm37	exon	76535841	76535998	0.0708623750505662	+	.	gene_id "ENSMUSG00000025754.12"; transcript_id "ENSMUSG00000025754.12_tx_15"; exon_id "chr7_76535841_76535998_+"; exonnum "22"; txlen "3335";
chr7	ENSEMBL_gcm37	exon	76535841	76535998	0.0516856381139524	+	.	gene_id "ENSMUSG00000025754.12"; transcript_id "ENSMUSG00000025754.12_tx_16"; exon_id "chr7_76535841_76535998_+"; exonnum "7"; txlen "1369";
chr7	ENSEMBL_gcm37	exon	76535841	76535998	0.0453335956943269	+	.	gene_id "ENSMUSG00000025754.12"; transcript_id "ENSMUSG00000025754.12_tx_19"; exon_id "chr7_76535841_76535998_+"; exonnum "6"; txlen "1681";
chr7	ENSEMBL_gcm37	exon	76535841	76535998	1.06720731527282	+	.	gene_id "ENSMUSG00000025754.12"; transcript_id "ENSMUSG00000025754.12_tx_2"; exon_id "chr7_76535841_76535998_+"; exonnum "6"; txlen "1188";
chr7	ENSEMBL_gcm37	exon	76535841	76535998	0.0453335956943269	+	.	gene_id "ENSMUSG00000025754.12"; transcript_id "ENSMUSG00000025754.12_tx_20"; exon_id "chr7_76535841_76535998_+"; exonnum "7"; txlen "1836";
chr7	ENSEMBL_gcm37	exon	76535841	76535998	0.0453335956943269	+	.	gene_id "ENSMUSG00000025754.12"; transcript_id "ENSMUSG00000025754.12_tx_21"; exon_id "chr7_76535841_76535998_+"; exonnum "8"; txlen "1973";
chr7	ENSEMBL_gcm37	exon	76535841	76535998	0.0453335956943269	+	.	gene_id "ENSMUSG00000025754.12"; transcript_id "ENSMUSG00000025754.12_tx_22"; exon_id "chr7_76535841_76535998_+"; exonnum "3"; txlen "1193";
chr7	ENSEMBL_gcm37	exon	76535841	76535998	0.0389281367905133	+	.	gene_id "ENSMUSG00000025754.12"; transcript_id "ENSMUSG00000025754.12_tx_23"; exon_id "chr7_76535841_76535998_+"; exonnum "2"; txlen "533";
chr7	ENSEMBL_gcm37	exon	76535841	76535998	0.0378429691143236	+	.	gene_id "ENSMUSG00000025754.12"; transcript_id "ENSMUSG00000025754.12_tx_27"; exon_id "chr7_76535841_76535998_+"; exonnum "7"; txlen "1333";
chr7	ENSEMBL_gcm37	exon	76535841	76535998	0.0341494394681471	+	.	gene_id "ENSMUSG00000025754.12"; transcript_id "ENSMUSG00000025754.12_tx_28"; exon_id "chr7_76535841_76535998_+"; exonnum "6"; txlen "1243";
chr7	ENSEMBL_gcm37	exon	76535841	76535998	0.0341494394681471	+	.	gene_id "ENSMUSG00000025754.12"; transcript_id "ENSMUSG00000025754.12_tx_29"; exon_id "chr7_76535841_76535998_+"; exonnum "6"; txlen "1102";
chr7	ENSEMBL_gcm37	exon	76535841	76535998	0.729948777918454	+	.	gene_id "ENSMUSG00000025754.12"; transcript_id "ENSMUSG00000025754.12_tx_4"; exon_id "chr7_76535841_76535998_+"; exonnum "4"; txlen "748";
chr7	ENSEMBL_gcm37	exon	76535841	76535998	0.258773280630846	+	.	gene_id "ENSMUSG00000025754.12"; transcript_id "ENSMUSG00000025754.12_tx_5"; exon_id "chr7_76535841_76535998_+"; exonnum "5"; txlen "893";
chr7	ENSEMBL_gcm37	exon	76535841	76535998	0.221696498720611	+	.	gene_id "ENSMUSG00000025754.12"; transcript_id "ENSMUSG00000025754.12_tx_7"; exon_id "chr7_76535841_76535998_+"; exonnum "7"; txlen "1343";
chr7	ENSEMBL_gcm37	exon	76535841	76535998	0.212226074925338	+	.	gene_id "ENSMUSG00000025754.12"; transcript_id "ENSMUSG00000025754.12_tx_8"; exon_id "chr7_76535841_76535998_+"; exonnum "17"; txlen "3016";
chr7	sragcm37_mid	exon	76535841	76536115	0.0462929194265564	+	.	gene_id "ENSMUSG00000025754.12"; transcript_id "ENSMUSG00000025754.12_tx_17"; exon_id "chr7_76535841_76536115_+"; exonnum "4"; txlen "761";
chr7	sragcm37_mid	exon	76535841	76536115	0.0462929194265564	+	.	gene_id "ENSMUSG00000025754.12"; transcript_id "ENSMUSG00000025754.12_tx_18"; exon_id "chr7_76535841_76536115_+"; exonnum "5"; txlen "906";
chr7	sragcm37_mid	exon	76535841	76536115	0.0389281367905133	+	.	gene_id "ENSMUSG00000025754.12"; transcript_id "ENSMUSG00000025754.12_tx_24"; exon_id "chr7_76535841_76536115_+"; exonnum "2"; txlen "546";
chr7	sragcm37_ss	exon	76538026	76538141	0.0462929194265564	+	.	gene_id "ENSMUSG00000025754.12"; transcript_id "ENSMUSG00000025754.12_tx_17"; exon_id "chr7_76538026_76538141_+"; exonnum "5"; txlen "761";
chr7	sragcm37_ss	exon	76538026	76538141	0.0462929194265564	+	.	gene_id "ENSMUSG00000025754.12"; transcript_id "ENSMUSG00000025754.12_tx_18"; exon_id "chr7_76538026_76538141_+"; exonnum "6"; txlen "906";
chr7	sragcm37_ss	exon	76538026	76538141	0.0389281367905133	+	.	gene_id "ENSMUSG00000025754.12"; transcript_id "ENSMUSG00000025754.12_tx_24"; exon_id "chr7_76538026_76538141_+"; exonnum "3"; txlen "546";
chr7	sragcm37_ss	exon	76592617	76593329	0.0453335956943269	+	.	gene_id "ENSMUSG00000025754.12"; transcript_id "ENSMUSG00000025754.12_tx_19"; exon_id "chr7_76592617_76593329_+"; exonnum "7"; txlen "1681";
chr7	sragcm37_ss	exon	76592617	76593329	0.0453335956943269	+	.	gene_id "ENSMUSG00000025754.12"; transcript_id "ENSMUSG00000025754.12_tx_20"; exon_id "chr7_76592617_76593329_+"; exonnum "8"; txlen "1836";
chr7	sragcm37_ss	exon	76592617	76593329	0.0453335956943269	+	.	gene_id "ENSMUSG00000025754.12"; transcript_id "ENSMUSG00000025754.12_tx_21"; exon_id "chr7_76592617_76593329_+"; exonnum "9"; txlen "1973";
chr7	sragcm37_ss	exon	76592617	76593329	0.0453335956943269	+	.	gene_id "ENSMUSG00000025754.12"; transcript_id "ENSMUSG00000025754.12_tx_22"; exon_id "chr7_76592617_76593329_+"; exonnum "4"; txlen "1193";
chr7	sragcm37_ss	exon	76614571	76614931	0.0516856381139524	+	.	gene_id "ENSMUSG00000025754.12"; transcript_id "ENSMUSG00000025754.12_tx_16"; exon_id "chr7_76614571_76614931_+"; exonnum "8"; txlen "1369";
chr7	sragcm37_ss	exon	76614571	76614931	0.0341494394681471	+	.	gene_id "ENSMUSG00000025754.12"; transcript_id "ENSMUSG00000025754.12_tx_28"; exon_id "chr7_76614571_76614931_+"; exonnum "7"; txlen "1243";
chr7	HAVANA	exon	76745211	76745467	0	+	.	gene_id "ENSMUSG00000122692.1"; transcript_id "ENSMUST00000254302.1"; gene_type "lncRNA"; gene_name "ENSMUSG00000122692"; transcript_type "lncRNA"; transcript_name "ENSMUST00000254302"; exon_number 1; exon_id "ENSMUSE00001505234.1"; level 2; tag "basic"; tag "Ensembl_canonical"; tag "GENCODE_Primary"; tag "TAGENE";
chr7	HAVANA	gene	76745211	76758827	0	+	.	gene_id "ENSMUSG00000122692.1"; gene_type "lncRNA"; gene_name "ENSMUSG00000122692"; level 2; tag "overlapping_locus";
chr7	HAVANA	transcript	76745211	76758827	0	+	.	gene_id "ENSMUSG00000122692.1"; transcript_id "ENSMUST00000254302.1"; gene_type "lncRNA"; gene_name "ENSMUSG00000122692"; transcript_type "lncRNA"; transcript_name "ENSMUST00000254302"; level 2; tag "basic"; tag "Ensembl_canonical"; tag "GENCODE_Primary"; tag "TAGENE";
chr7	HAVANA	exon	76757560	76758827	0	+	.	gene_id "ENSMUSG00000122692.1"; transcript_id "ENSMUST00000254302.1"; gene_type "lncRNA"; gene_name "ENSMUSG00000122692"; transcript_type "lncRNA"; transcript_name "ENSMUST00000254302"; exon_number 2; exon_id "ENSMUSE00001505233.1"; level 2; tag "basic"; tag "Ensembl_canonical"; tag "GENCODE_Primary"; tag "TAGENE";
chr7	HAVANA	CDS	76774227	76774443	0	+	1	gene_id "ENSMUSG00000025754.12"; transcript_id "ENSMUST00000156166.8"; gene_type "protein_coding"; gene_name "Agbl1"; transcript_type "protein_coding"; transcript_name "Agbl1-203"; exon_number 23; exon_id "ENSMUSE00001370360.2"; level 1; protein_id "ENSMUSP00000119721.3"; transcript_support_level "1"; mgi_id "MGI:3646469"; tag "basic"; tag "Ensembl_canonical"; tag "GENCODE_Primary"; tag "appris_principal_2"; tag "exp_conf"; tag "CCDS"; ccdsid "CCDS85321.1"; havana_gene "OTTMUSG00000024913.1"; havana_transcript "OTTMUST00000061368.1";
chr7	HAVANA	exon	76774227	76774446	0	+	.	gene_id "ENSMUSG00000025754.12"; transcript_id "ENSMUST00000156166.8"; gene_type "protein_coding"; gene_name "Agbl1"; transcript_type "protein_coding"; transcript_name "Agbl1-203"; exon_number 23; exon_id "ENSMUSE00001370360.2"; level 1; protein_id "ENSMUSP00000119721.3"; transcript_support_level "1"; mgi_id "MGI:3646469"; tag "basic"; tag "Ensembl_canonical"; tag "GENCODE_Primary"; tag "appris_principal_2"; tag "exp_conf"; tag "CCDS"; ccdsid "CCDS85321.1"; havana_gene "OTTMUSG00000024913.1"; havana_transcript "OTTMUST00000061368.1";
chr7	ENSEMBL_gcm37	exon	76774227	76774446	0.136166259026893	+	.	gene_id "ENSMUSG00000025754.12"; transcript_id "ENSMUSG00000025754.12_tx_10"; exon_id "chr7_76774227_76774446_+"; exonnum "8"; txlen "1228";
chr7	ENSEMBL_gcm37	exon	76774227	76774446	0.10187215585682	+	.	gene_id "ENSMUSG00000025754.12"; transcript_id "ENSMUSG00000025754.12_tx_11"; exon_id "chr7_76774227_76774446_+"; exonnum "9"; txlen "1480";
chr7	ENSEMBL_gcm37	exon	76774227	76774446	0.0999760819407901	+	.	gene_id "ENSMUSG00000025754.12"; transcript_id "ENSMUSG00000025754.12_tx_12"; exon_id "chr7_76774227_76774446_+"; exonnum "24"; txlen "3544";
chr7	ENSEMBL_gcm37	exon	76774227	76774446	0.0708623750505662	+	.	gene_id "ENSMUSG00000025754.12"; transcript_id "ENSMUSG00000025754.12_tx_15"; exon_id "chr7_76774227_76774446_+"; exonnum "23"; txlen "3335";
chr7	ENSEMBL_gcm37	exon	76774227	76774446	1.06720731527282	+	.	gene_id "ENSMUSG00000025754.12"; transcript_id "ENSMUSG00000025754.12_tx_2"; exon_id "chr7_76774227_76774446_+"; exonnum "7"; txlen "1188";
chr7	ENSEMBL_gcm37	exon	76774227	76774446	0.0389281367905133	+	.	gene_id "ENSMUSG00000025754.12"; transcript_id "ENSMUSG00000025754.12_tx_23"; exon_id "chr7_76774227_76774446_+"; exonnum "3"; txlen "533";
chr7	ENSEMBL_gcm37	exon	76774227	76774446	0.0378429691143236	+	.	gene_id "ENSMUSG00000025754.12"; transcript_id "ENSMUSG00000025754.12_tx_27"; exon_id "chr7_76774227_76774446_+"; exonnum "8"; txlen "1333";
chr7	ENSEMBL_gcm37	exon	76774227	76774446	0.0341494394681471	+	.	gene_id "ENSMUSG00000025754.12"; transcript_id "ENSMUSG00000025754.12_tx_29"; exon_id "chr7_76774227_76774446_+"; exonnum "7"; txlen "1102";
chr7	ENSEMBL_gcm37	exon	76774227	76774446	0.729948777918454	+	.	gene_id "ENSMUSG00000025754.12"; transcript_id "ENSMUSG00000025754.12_tx_4"; exon_id "chr7_76774227_76774446_+"; exonnum "5"; txlen "748";
chr7	ENSEMBL_gcm37	exon	76774227	76774446	0.258773280630846	+	.	gene_id "ENSMUSG00000025754.12"; transcript_id "ENSMUSG00000025754.12_tx_5"; exon_id "chr7_76774227_76774446_+"; exonnum "6"; txlen "893";
chr7	ENSEMBL_gcm37	exon	76774227	76774446	0.221696498720611	+	.	gene_id "ENSMUSG00000025754.12"; transcript_id "ENSMUSG00000025754.12_tx_7"; exon_id "chr7_76774227_76774446_+"; exonnum "8"; txlen "1343";
chr7	ENSEMBL_gcm37	exon	76774227	76774446	0.212226074925338	+	.	gene_id "ENSMUSG00000025754.12"; transcript_id "ENSMUSG00000025754.12_tx_8"; exon_id "chr7_76774227_76774446_+"; exonnum "18"; txlen "3016";
chr7	HAVANA	stop_codon	76774444	76774446	0	+	0	gene_id "ENSMUSG00000025754.12"; transcript_id "ENSMUST00000156166.8"; gene_type "protein_coding"; gene_name "Agbl1"; transcript_type "protein_coding"; transcript_name "Agbl1-203"; exon_number 23; exon_id "ENSMUSE00001370360.2"; level 1; protein_id "ENSMUSP00000119721.3"; transcript_support_level "1"; mgi_id "MGI:3646469"; tag "basic"; tag "Ensembl_canonical"; tag "GENCODE_Primary"; tag "appris_principal_2"; tag "exp_conf"; tag "CCDS"; ccdsid "CCDS85321.1"; havana_gene "OTTMUSG00000024913.1"; havana_transcript "OTTMUST00000061368.1";
chr7	HAVANA	UTR	76774444	76774446	0	+	.	gene_id "ENSMUSG00000025754.12"; transcript_id "ENSMUST00000156166.8"; gene_type "protein_coding"; gene_name "Agbl1"; transcript_type "protein_coding"; transcript_name "Agbl1-203"; exon_number 23; exon_id "ENSMUSE00001370360.2"; level 1; protein_id "ENSMUSP00000119721.3"; transcript_support_level "1"; mgi_id "MGI:3646469"; tag "basic"; tag "Ensembl_canonical"; tag "GENCODE_Primary"; tag "appris_principal_2"; tag "exp_conf"; tag "CCDS"; ccdsid "CCDS85321.1"; havana_gene "OTTMUSG00000024913.1"; havana_transcript "OTTMUST00000061368.1";
chr7	HAVANA	exon	76942306	76943108	0	+	.	gene_id "ENSMUSG00000122733.1"; transcript_id "ENSMUST00000254534.1"; gene_type "lncRNA"; gene_name "ENSMUSG00000122733"; transcript_type "lncRNA"; transcript_name "ENSMUST00000254534"; exon_number 1; exon_id "ENSMUSE00001505673.1"; level 2; tag "basic"; tag "Ensembl_canonical"; tag "GENCODE_Primary"; tag "TAGENE";
chr7	HAVANA	gene	76942306	76946242	0	+	.	gene_id "ENSMUSG00000122733.1"; gene_type "lncRNA"; gene_name "ENSMUSG00000122733"; level 2;
chr7	HAVANA	transcript	76942306	76946242	0	+	.	gene_id "ENSMUSG00000122733.1"; transcript_id "ENSMUST00000254534.1"; gene_type "lncRNA"; gene_name "ENSMUSG00000122733"; transcript_type "lncRNA"; transcript_name "ENSMUST00000254534"; level 2; tag "basic"; tag "Ensembl_canonical"; tag "GENCODE_Primary"; tag "TAGENE";
chr7	HAVANA	exon	76946050	76946242	0	+	.	gene_id "ENSMUSG00000122733.1"; transcript_id "ENSMUST00000254534.1"; gene_type "lncRNA"; gene_name "ENSMUSG00000122733"; transcript_type "lncRNA"; transcript_name "ENSMUST00000254534"; exon_number 2; exon_id "ENSMUSE00001505674.1"; level 2; tag "basic"; tag "Ensembl_canonical"; tag "GENCODE_Primary"; tag "TAGENE";
chr7	HAVANA	exon	77021374	77021490	0	+	.	gene_id "ENSMUSG00000137255.1"; transcript_id "ENSMUST00000340666.1"; gene_type "lncRNA"; gene_name "ENSMUSG00000137255"; transcript_type "lncRNA"; transcript_name "ENSMUST00000340666"; exon_number 1; exon_id "ENSMUSE00001671184.1"; level 2; tag "TAGENE";
chr7	HAVANA	exon	77021374	77021490	0	+	.	gene_id "ENSMUSG00000137255.1"; transcript_id "ENSMUST00000340667.1"; gene_type "lncRNA"; gene_name "ENSMUSG00000137255"; transcript_type "lncRNA"; transcript_name "ENSMUST00000340667"; exon_number 1; exon_id "ENSMUSE00001671184.1"; level 2; tag "basic"; tag "TAGENE";
chr7	HAVANA	exon	77021374	77021490	0	+	.	gene_id "ENSMUSG00000137255.1"; transcript_id "ENSMUST00000340665.1"; gene_type "lncRNA"; gene_name "ENSMUSG00000137255"; transcript_type "lncRNA"; transcript_name "ENSMUST00000340665"; exon_number 1; exon_id "ENSMUSE00001671184.1"; level 2; tag "Ensembl_canonical"; tag "GENCODE_Primary"; tag "TAGENE";
chr7	HAVANA	transcript	77021374	77065598	0	+	.	gene_id "ENSMUSG00000137255.1"; transcript_id "ENSMUST00000340666.1"; gene_type "lncRNA"; gene_name "ENSMUSG00000137255"; transcript_type "lncRNA"; transcript_name "ENSMUST00000340666"; level 2; tag "TAGENE";
chr7	HAVANA	transcript	77021374	77065598	0	+	.	gene_id "ENSMUSG00000137255.1"; transcript_id "ENSMUST00000340667.1"; gene_type "lncRNA"; gene_name "ENSMUSG00000137255"; transcript_type "lncRNA"; transcript_name "ENSMUST00000340667"; level 2; tag "basic"; tag "TAGENE";
chr7	HAVANA	gene	77021374	77065599	0	+	.	gene_id "ENSMUSG00000137255.1"; gene_type "lncRNA"; gene_name "ENSMUSG00000137255"; level 2;
chr7	HAVANA	transcript	77021374	77065599	0	+	.	gene_id "ENSMUSG00000137255.1"; transcript_id "ENSMUST00000340665.1"; gene_type "lncRNA"; gene_name "ENSMUSG00000137255"; transcript_type "lncRNA"; transcript_name "ENSMUST00000340665"; level 2; tag "Ensembl_canonical"; tag "GENCODE_Primary"; tag "TAGENE";
chr7	HAVANA	exon	77021387	77021490	0	+	.	gene_id "ENSMUSG00000137255.1"; transcript_id "ENSMUST00000340669.1"; gene_type "lncRNA"; gene_name "ENSMUSG00000137255"; transcript_type "lncRNA"; transcript_name "ENSMUST00000340669"; exon_number 1; exon_id "ENSMUSE00001671178.1"; level 2; tag "basic"; tag "TAGENE";
chr7	HAVANA	transcript	77021387	77065325	0	+	.	gene_id "ENSMUSG00000137255.1"; transcript_id "ENSMUST00000340669.1"; gene_type "lncRNA"; gene_name "ENSMUSG00000137255"; transcript_type "lncRNA"; transcript_name "ENSMUST00000340669"; level 2; tag "basic"; tag "TAGENE";
chr7	HAVANA	exon	77021388	77021490	0	+	.	gene_id "ENSMUSG00000137255.1"; transcript_id "ENSMUST00000340670.1"; gene_type "lncRNA"; gene_name "ENSMUSG00000137255"; transcript_type "lncRNA"; transcript_name "ENSMUST00000340670"; exon_number 1; exon_id "ENSMUSE00001671177.1"; level 2; tag "TAGENE";
chr7	ENSEMBL_gcm37	exon	77021388	77021490	0.13938021619692	+	.	gene_id "ENSMUSG00000137255.1"; transcript_id "ENSMUSG00000137255.1_tx_5"; exon_id "chr7_77021388_77021490_+"; exonnum "1"; txlen "577";
chr7	ENSEMBL_gcm37	exon	77021388	77021490	0.13938021619692	+	.	gene_id "ENSMUSG00000137255.1"; transcript_id "ENSMUSG00000137255.1_tx_6"; exon_id "chr7_77021388_77021490_+"; exonnum "1"; txlen "1843";
chr7	HAVANA	transcript	77021388	77065325	0	+	.	gene_id "ENSMUSG00000137255.1"; transcript_id "ENSMUST00000340670.1"; gene_type "lncRNA"; gene_name "ENSMUSG00000137255"; transcript_type "lncRNA"; transcript_name "ENSMUST00000340670"; level 2; tag "TAGENE";
chr7	HAVANA	exon	77021421	77021490	0	+	.	gene_id "ENSMUSG00000137255.1"; transcript_id "ENSMUST00000340668.1"; gene_type "lncRNA"; gene_name "ENSMUSG00000137255"; transcript_type "lncRNA"; transcript_name "ENSMUST00000340668"; exon_number 1; exon_id "ENSMUSE00001671186.1"; level 2; tag "TAGENE";
chr7	HAVANA	transcript	77021421	77065598	0	+	.	gene_id "ENSMUSG00000137255.1"; transcript_id "ENSMUST00000340668.1"; gene_type "lncRNA"; gene_name "ENSMUSG00000137255"; transcript_type "lncRNA"; transcript_name "ENSMUST00000340668"; level 2; tag "TAGENE";
chr7	HAVANA	exon	77059907	77059981	0	+	.	gene_id "ENSMUSG00000137255.1"; transcript_id "ENSMUST00000340667.1"; gene_type "lncRNA"; gene_name "ENSMUSG00000137255"; transcript_type "lncRNA"; transcript_name "ENSMUST00000340667"; exon_number 2; exon_id "ENSMUSE00001671182.1"; level 2; tag "basic"; tag "TAGENE";
chr7	HAVANA	exon	77059907	77059981	0	+	.	gene_id "ENSMUSG00000137255.1"; transcript_id "ENSMUST00000340669.1"; gene_type "lncRNA"; gene_name "ENSMUSG00000137255"; transcript_type "lncRNA"; transcript_name "ENSMUST00000340669"; exon_number 2; exon_id "ENSMUSE00001671182.1"; level 2; tag "basic"; tag "TAGENE";
chr7	HAVANA	exon	77059907	77059981	0	+	.	gene_id "ENSMUSG00000137255.1"; transcript_id "ENSMUST00000340668.1"; gene_type "lncRNA"; gene_name "ENSMUSG00000137255"; transcript_type "lncRNA"; transcript_name "ENSMUST00000340668"; exon_number 2; exon_id "ENSMUSE00001671182.1"; level 2; tag "TAGENE";
chr7	ENSEMBL_gcm37	exon	77059907	77059981	0.13938021619692	+	.	gene_id "ENSMUSG00000137255.1"; transcript_id "ENSMUSG00000137255.1_tx_5"; exon_id "chr7_77059907_77059981_+"; exonnum "2"; txlen "577";
chr7	ENSEMBL_gcm37	exon	77059907	77059981	0.13938021619692	+	.	gene_id "ENSMUSG00000137255.1"; transcript_id "ENSMUSG00000137255.1_tx_6"; exon_id "chr7_77059907_77059981_+"; exonnum "2"; txlen "1843";
chr7	sragcm37_mid	exon	77061209	77061261	0.13938021619692	+	.	gene_id "ENSMUSG00000137255.1"; transcript_id "ENSMUSG00000137255.1_tx_5"; exon_id "chr7_77061209_77061261_+"; exonnum "3"; txlen "577";
chr7	sragcm37_mid	exon	77061209	77061261	0.13938021619692	+	.	gene_id "ENSMUSG00000137255.1"; transcript_id "ENSMUSG00000137255.1_tx_6"; exon_id "chr7_77061209_77061261_+"; exonnum "3"; txlen "1843";
chr7	HAVANA	gene	77062321	77063175	0	+	.	gene_id "ENSMUSG00000108324.2"; gene_type "TEC"; gene_name "Gm44608"; level 2; mgi_id "MGI:5753184"; tag "confirm_experimentally"; havana_gene "OTTMUSG00000058450.1";
chr7	HAVANA	transcript	77062321	77063175	0	+	.	gene_id "ENSMUSG00000108324.2"; transcript_id "ENSMUST00000206827.2"; gene_type "TEC"; gene_name "Gm44608"; transcript_type "TEC"; transcript_name "Gm44608-201"; level 2; transcript_support_level "NA"; mgi_id "MGI:5753184"; tag "basic"; tag "Ensembl_canonical"; tag "GENCODE_Primary"; havana_gene "OTTMUSG00000058450.1"; havana_transcript "OTTMUST00000143552.1";
chr7	HAVANA	exon	77062321	77063175	0	+	.	gene_id "ENSMUSG00000108324.2"; transcript_id "ENSMUST00000206827.2"; gene_type "TEC"; gene_name "Gm44608"; transcript_type "TEC"; transcript_name "Gm44608-201"; exon_number 1; exon_id "ENSMUSE00001372620.2"; level 2; transcript_support_level "NA"; mgi_id "MGI:5753184"; tag "basic"; tag "Ensembl_canonical"; tag "GENCODE_Primary"; havana_gene "OTTMUSG00000058450.1"; havana_transcript "OTTMUST00000143552.1";
chr7	HAVANA	exon	77062409	77062510	0	+	.	gene_id "ENSMUSG00000137255.1"; transcript_id "ENSMUST00000340666.1"; gene_type "lncRNA"; gene_name "ENSMUSG00000137255"; transcript_type "lncRNA"; transcript_name "ENSMUST00000340666"; exon_number 2; exon_id "ENSMUSE00001671179.1"; level 2; tag "TAGENE";
chr7	HAVANA	exon	77062409	77062510	0	+	.	gene_id "ENSMUSG00000137255.1"; transcript_id "ENSMUST00000340667.1"; gene_type "lncRNA"; gene_name "ENSMUSG00000137255"; transcript_type "lncRNA"; transcript_name "ENSMUST00000340667"; exon_number 3; exon_id "ENSMUSE00001671179.1"; level 2; tag "basic"; tag "TAGENE";
chr7	HAVANA	exon	77062409	77062510	0	+	.	gene_id "ENSMUSG00000137255.1"; transcript_id "ENSMUST00000340665.1"; gene_type "lncRNA"; gene_name "ENSMUSG00000137255"; transcript_type "lncRNA"; transcript_name "ENSMUST00000340665"; exon_number 2; exon_id "ENSMUSE00001671179.1"; level 2; tag "Ensembl_canonical"; tag "GENCODE_Primary"; tag "TAGENE";
chr7	HAVANA	exon	77062409	77062510	0	+	.	gene_id "ENSMUSG00000137255.1"; transcript_id "ENSMUST00000340669.1"; gene_type "lncRNA"; gene_name "ENSMUSG00000137255"; transcript_type "lncRNA"; transcript_name "ENSMUST00000340669"; exon_number 3; exon_id "ENSMUSE00001671179.1"; level 2; tag "basic"; tag "TAGENE";
chr7	HAVANA	exon	77062409	77062510	0	+	.	gene_id "ENSMUSG00000137255.1"; transcript_id "ENSMUST00000340670.1"; gene_type "lncRNA"; gene_name "ENSMUSG00000137255"; transcript_type "lncRNA"; transcript_name "ENSMUST00000340670"; exon_number 2; exon_id "ENSMUSE00001671179.1"; level 2; tag "TAGENE";
chr7	HAVANA	exon	77062409	77062510	0	+	.	gene_id "ENSMUSG00000137255.1"; transcript_id "ENSMUST00000340668.1"; gene_type "lncRNA"; gene_name "ENSMUSG00000137255"; transcript_type "lncRNA"; transcript_name "ENSMUST00000340668"; exon_number 3; exon_id "ENSMUSE00001671179.1"; level 2; tag "TAGENE";
chr7	ENSEMBL_gcm37	exon	77062409	77062510	0.13938021619692	+	.	gene_id "ENSMUSG00000137255.1"; transcript_id "ENSMUSG00000137255.1_tx_5"; exon_id "chr7_77062409_77062510_+"; exonnum "4"; txlen "577";
chr7	ENSEMBL_gcm37	exon	77062409	77062510	0.13938021619692	+	.	gene_id "ENSMUSG00000137255.1"; transcript_id "ENSMUSG00000137255.1_tx_6"; exon_id "chr7_77062409_77062510_+"; exonnum "4"; txlen "1843";
chr7	HAVANA	exon	77063816	77065325	0	+	.	gene_id "ENSMUSG00000137255.1"; transcript_id "ENSMUST00000340669.1"; gene_type "lncRNA"; gene_name "ENSMUSG00000137255"; transcript_type "lncRNA"; transcript_name "ENSMUST00000340669"; exon_number 4; exon_id "ENSMUSE00001671185.1"; level 2; tag "basic"; tag "TAGENE";
chr7	HAVANA	exon	77063816	77065325	0	+	.	gene_id "ENSMUSG00000137255.1"; transcript_id "ENSMUST00000340670.1"; gene_type "lncRNA"; gene_name "ENSMUSG00000137255"; transcript_type "lncRNA"; transcript_name "ENSMUST00000340670"; exon_number 3; exon_id "ENSMUSE00001671185.1"; level 2; tag "TAGENE";
chr7	ENSEMBL_gcm37	exon	77063816	77065325	0.13938021619692	+	.	gene_id "ENSMUSG00000137255.1"; transcript_id "ENSMUSG00000137255.1_tx_6"; exon_id "chr7_77063816_77065325_+"; exonnum "5"; txlen "1843";
chr7	HAVANA	exon	77065355	77065598	0	+	.	gene_id "ENSMUSG00000137255.1"; transcript_id "ENSMUST00000340667.1"; gene_type "lncRNA"; gene_name "ENSMUSG00000137255"; transcript_type "lncRNA"; transcript_name "ENSMUST00000340667"; exon_number 4; exon_id "ENSMUSE00001671181.1"; level 2; tag "basic"; tag "TAGENE";
chr7	ENSEMBL_gcm37	exon	77065355	77065598	0.13938021619692	+	.	gene_id "ENSMUSG00000137255.1"; transcript_id "ENSMUSG00000137255.1_tx_5"; exon_id "chr7_77065355_77065598_+"; exonnum "5"; txlen "577";
chr7	HAVANA	exon	77065355	77065599	0	+	.	gene_id "ENSMUSG00000137255.1"; transcript_id "ENSMUST00000340665.1"; gene_type "lncRNA"; gene_name "ENSMUSG00000137255"; transcript_type "lncRNA"; transcript_name "ENSMUST00000340665"; exon_number 3; exon_id "ENSMUSE00001671183.1"; level 2; tag "Ensembl_canonical"; tag "GENCODE_Primary"; tag "TAGENE";
chr7	HAVANA	exon	77065392	77065598	0	+	.	gene_id "ENSMUSG00000137255.1"; transcript_id "ENSMUST00000340666.1"; gene_type "lncRNA"; gene_name "ENSMUSG00000137255"; transcript_type "lncRNA"; transcript_name "ENSMUST00000340666"; exon_number 3; exon_id "ENSMUSE00001671180.1"; level 2; tag "TAGENE";
chr7	HAVANA	exon	77065392	77065598	0	+	.	gene_id "ENSMUSG00000137255.1"; transcript_id "ENSMUST00000340668.1"; gene_type "lncRNA"; gene_name "ENSMUSG00000137255"; transcript_type "lncRNA"; transcript_name "ENSMUST00000340668"; exon_number 4; exon_id "ENSMUSE00001671180.1"; level 2; tag "TAGENE";
chr7	HAVANA	exon	77904011	77904315	0	+	.	gene_id "ENSMUSG00000108788.3"; transcript_id "ENSMUST00000206993.3"; gene_type "lncRNA"; gene_name "4921513I08Rik"; transcript_type "lncRNA"; transcript_name "4921513I08Rik-201"; exon_number 1; exon_id "ENSMUSE00001519648.1"; level 2; transcript_support_level "1"; mgi_id "MGI:1918125"; tag "basic"; tag "Ensembl_canonical"; tag "GENCODE_Primary"; tag "TAGENE"; havana_gene "OTTMUSG00000058452.1"; havana_transcript "OTTMUST00000143565.1";
chr7	HAVANA	gene	77904011	77905407	0	+	.	gene_id "ENSMUSG00000108788.3"; gene_type "lncRNA"; gene_name "4921513I08Rik"; level 2; mgi_id "MGI:1918125"; havana_gene "OTTMUSG00000058452.1";
chr7	HAVANA	transcript	77904011	77905407	0	+	.	gene_id "ENSMUSG00000108788.3"; transcript_id "ENSMUST00000206993.3"; gene_type "lncRNA"; gene_name "4921513I08Rik"; transcript_type "lncRNA"; transcript_name "4921513I08Rik-201"; level 2; transcript_support_level "1"; mgi_id "MGI:1918125"; tag "basic"; tag "Ensembl_canonical"; tag "GENCODE_Primary"; tag "TAGENE"; havana_gene "OTTMUSG00000058452.1"; havana_transcript "OTTMUST00000143565.1";
chr7	HAVANA	exon	77904026	77904151	0	+	.	gene_id "ENSMUSG00000108788.3"; transcript_id "ENSMUST00000261747.1"; gene_type "lncRNA"; gene_name "4921513I08Rik"; transcript_type "lncRNA"; transcript_name "4921513I08Rik-202"; exon_number 1; exon_id "ENSMUSE00001519650.1"; level 2; mgi_id "MGI:1918125"; tag "TAGENE"; havana_gene "OTTMUSG00000058452.1";
chr7	HAVANA	transcript	77904026	77905407	0	+	.	gene_id "ENSMUSG00000108788.3"; transcript_id "ENSMUST00000261747.1"; gene_type "lncRNA"; gene_name "4921513I08Rik"; transcript_type "lncRNA"; transcript_name "4921513I08Rik-202"; level 2; mgi_id "MGI:1918125"; tag "TAGENE"; havana_gene "OTTMUSG00000058452.1";
chr7	HAVANA	exon	77904576	77905407	0	+	.	gene_id "ENSMUSG00000108788.3"; transcript_id "ENSMUST00000206993.3"; gene_type "lncRNA"; gene_name "4921513I08Rik"; transcript_type "lncRNA"; transcript_name "4921513I08Rik-201"; exon_number 2; exon_id "ENSMUSE00001519649.1"; level 2; transcript_support_level "1"; mgi_id "MGI:1918125"; tag "basic"; tag "Ensembl_canonical"; tag "GENCODE_Primary"; tag "TAGENE"; havana_gene "OTTMUSG00000058452.1"; havana_transcript "OTTMUST00000143565.1";
chr7	HAVANA	exon	77904576	77905407	0	+	.	gene_id "ENSMUSG00000108788.3"; transcript_id "ENSMUST00000261747.1"; gene_type "lncRNA"; gene_name "4921513I08Rik"; transcript_type "lncRNA"; transcript_name "4921513I08Rik-202"; exon_number 2; exon_id "ENSMUSE00001519649.1"; level 2; mgi_id "MGI:1918125"; tag "TAGENE"; havana_gene "OTTMUSG00000058452.1";
chr7	HAVANA	exon	78225471	78225679	0	+	.	gene_id "ENSMUSG00000124072.1"; transcript_id "ENSMUST00000261995.1"; gene_type "lncRNA"; gene_name "ENSMUSG00000124072"; transcript_type "lncRNA"; transcript_name "ENSMUST00000261995"; exon_number 1; exon_id "ENSMUSE00001520134.1"; level 2; tag "basic"; tag "Ensembl_canonical"; tag "GENCODE_Primary"; tag "TAGENE";
chr7	HAVANA	gene	78225471	78226475	0	+	.	gene_id "ENSMUSG00000124072.1"; gene_type "lncRNA"; gene_name "ENSMUSG00000124072"; level 2;
chr7	HAVANA	transcript	78225471	78226475	0	+	.	gene_id "ENSMUSG00000124072.1"; transcript_id "ENSMUST00000261995.1"; gene_type "lncRNA"; gene_name "ENSMUSG00000124072"; transcript_type "lncRNA"; transcript_name "ENSMUST00000261995"; level 2; tag "basic"; tag "Ensembl_canonical"; tag "GENCODE_Primary"; tag "TAGENE";
chr7	HAVANA	exon	78226300	78226475	0	+	.	gene_id "ENSMUSG00000124072.1"; transcript_id "ENSMUST00000261995.1"; gene_type "lncRNA"; gene_name "ENSMUSG00000124072"; transcript_type "lncRNA"; transcript_name "ENSMUST00000261995"; exon_number 2; exon_id "ENSMUSE00001520135.1"; level 2; tag "basic"; tag "Ensembl_canonical"; tag "GENCODE_Primary"; tag "TAGENE";
chr7	HAVANA	gene	78228348	78230786	0	+	.	gene_id "ENSMUSG00000052629.8"; gene_type "lncRNA"; gene_name "Gm9885"; level 2; mgi_id "MGI:3641726"; havana_gene "OTTMUSG00000047602.1";
chr7	HAVANA	transcript	78228348	78230786	0	+	.	gene_id "ENSMUSG00000052629.8"; transcript_id "ENSMUST00000186234.3"; gene_type "lncRNA"; gene_name "Gm9885"; transcript_type "lncRNA"; transcript_name "Gm9885-202"; level 2; transcript_support_level "NA"; mgi_id "MGI:3641726"; tag "basic"; tag "Ensembl_canonical"; tag "GENCODE_Primary"; tag "TAGENE"; havana_gene "OTTMUSG00000047602.1"; havana_transcript "OTTMUST00000122741.1";
chr7	HAVANA	exon	78228348	78230786	0	+	.	gene_id "ENSMUSG00000052629.8"; transcript_id "ENSMUST00000186234.3"; gene_type "lncRNA"; gene_name "Gm9885"; transcript_type "lncRNA"; transcript_name "Gm9885-202"; exon_number 1; exon_id "ENSMUSE00001489864.1"; level 2; transcript_support_level "NA"; mgi_id "MGI:3641726"; tag "basic"; tag "Ensembl_canonical"; tag "GENCODE_Primary"; tag "TAGENE"; havana_gene "OTTMUSG00000047602.1"; havana_transcript "OTTMUST00000122741.1";
chr7	HAVANA	exon	78228352	78228733	0	+	.	gene_id "ENSMUSG00000052629.8"; transcript_id "ENSMUST00000357071.1"; gene_type "lncRNA"; gene_name "Gm9885"; transcript_type "lncRNA"; transcript_name "Gm9885-203"; exon_number 1; exon_id "ENSMUSE00001702529.1"; level 2; mgi_id "MGI:3641726"; tag "basic"; tag "TAGENE"; havana_gene "OTTMUSG00000047602.1";
chr7	HAVANA	transcript	78228352	78229272	0	+	.	gene_id "ENSMUSG00000052629.8"; transcript_id "ENSMUST00000357071.1"; gene_type "lncRNA"; gene_name "Gm9885"; transcript_type "lncRNA"; transcript_name "Gm9885-203"; level 2; mgi_id "MGI:3641726"; tag "basic"; tag "TAGENE"; havana_gene "OTTMUSG00000047602.1";
chr7	ENSEMBL	transcript	78228578	78230782	0	+	.	gene_id "ENSMUSG00000052629.8"; transcript_id "ENSMUST00000064591.5"; gene_type "lncRNA"; gene_name "Gm9885"; transcript_type "lncRNA"; transcript_name "Gm9885-201"; level 3; transcript_support_level "NA"; mgi_id "MGI:3641726"; havana_gene "OTTMUSG00000047602.1";
chr7	ENSEMBL	exon	78228578	78230782	0	+	.	gene_id "ENSMUSG00000052629.8"; transcript_id "ENSMUST00000064591.5"; gene_type "lncRNA"; gene_name "Gm9885"; transcript_type "lncRNA"; transcript_name "Gm9885-201"; exon_number 1; exon_id "ENSMUSE00000449641.5"; level 3; transcript_support_level "NA"; mgi_id "MGI:3641726"; havana_gene "OTTMUSG00000047602.1";
chr7	HAVANA	exon	78228859	78229272	0	+	.	gene_id "ENSMUSG00000052629.8"; transcript_id "ENSMUST00000357071.1"; gene_type "lncRNA"; gene_name "Gm9885"; transcript_type "lncRNA"; transcript_name "Gm9885-203"; exon_number 2; exon_id "ENSMUSE00001702530.1"; level 2; mgi_id "MGI:3641726"; tag "basic"; tag "TAGENE"; havana_gene "OTTMUSG00000047602.1";
chr7	sragcm37_es	exon	78319005	78319443	0.00631267083089405	+	.	gene_id "ENSMUSG00000136181.1"; transcript_id "ENSMUSG00000136181.1_tx_3"; exon_id "chr7_78319005_78319443_+"; exonnum "1"; txlen "592";
chr7	sragcm37_es	exon	78319445	78320043	0.0138878758279669	+	.	gene_id "ENSMUSG00000136181.1"; transcript_id "ENSMUSG00000136181.1_tx_2"; exon_id "chr7_78319445_78320043_+"; exonnum "1"; txlen "752";
chr7	HAVANA	exon	78319457	78319581	0	+	.	gene_id "ENSMUSG00000136181.1"; transcript_id "ENSMUST00000334636.1"; gene_type "lncRNA"; gene_name "ENSMUSG00000136181"; transcript_type "lncRNA"; transcript_name "ENSMUST00000334636"; exon_number 1; exon_id "ENSMUSE00001659634.1"; level 2; tag "basic"; tag "Ensembl_canonical"; tag "GENCODE_Primary"; tag "TAGENE";
chr7	HAVANA	gene	78319457	78325239	0	+	.	gene_id "ENSMUSG00000136181.1"; gene_type "lncRNA"; gene_name "ENSMUSG00000136181"; level 2;
chr7	HAVANA	transcript	78319457	78325239	0	+	.	gene_id "ENSMUSG00000136181.1"; transcript_id "ENSMUST00000334636.1"; gene_type "lncRNA"; gene_name "ENSMUSG00000136181"; transcript_type "lncRNA"; transcript_name "ENSMUST00000334636"; level 2; tag "basic"; tag "Ensembl_canonical"; tag "GENCODE_Primary"; tag "TAGENE";
chr7	HAVANA	exon	78325087	78325239	0	+	.	gene_id "ENSMUSG00000136181.1"; transcript_id "ENSMUST00000334636.1"; gene_type "lncRNA"; gene_name "ENSMUSG00000136181"; transcript_type "lncRNA"; transcript_name "ENSMUST00000334636"; exon_number 2; exon_id "ENSMUSE00001659635.1"; level 2; tag "basic"; tag "Ensembl_canonical"; tag "GENCODE_Primary"; tag "TAGENE";
chr7	ENSEMBL_gcm37	exon	78325087	78325239	0.0138878758279669	+	.	gene_id "ENSMUSG00000136181.1"; transcript_id "ENSMUSG00000136181.1_tx_2"; exon_id "chr7_78325087_78325239_+"; exonnum "2"; txlen "752";
chr7	ENSEMBL_gcm37	exon	78325087	78325239	0.00631267083089405	+	.	gene_id "ENSMUSG00000136181.1"; transcript_id "ENSMUSG00000136181.1_tx_3"; exon_id "chr7_78325087_78325239_+"; exonnum "2"; txlen "592";
chr7	HAVANA	UTR	78432867	78433106	0	+	.	gene_id "ENSMUSG00000030611.11"; transcript_id "ENSMUST00000032840.5"; gene_type "protein_coding"; gene_name "Mrps11"; transcript_type "protein_coding"; transcript_name "Mrps11-201"; exon_number 1; exon_id "ENSMUSE00000750782.2"; level 2; protein_id "ENSMUSP00000032840.5"; transcript_support_level "1"; mgi_id "MGI:1915244"; tag "basic"; tag "Ensembl_canonical"; tag "GENCODE_Primary"; tag "appris_principal_1"; tag "CCDS"; ccdsid "CCDS21374.1"; havana_gene "OTTMUSG00000023298.1"; havana_transcript "OTTMUST00000056420.1";
chr7	HAVANA	exon	78432867	78433171	0	+	.	gene_id "ENSMUSG00000030611.11"; transcript_id "ENSMUST00000032840.5"; gene_type "protein_coding"; gene_name "Mrps11"; transcript_type "protein_coding"; transcript_name "Mrps11-201"; exon_number 1; exon_id "ENSMUSE00000750782.2"; level 2; protein_id "ENSMUSP00000032840.5"; transcript_support_level "1"; mgi_id "MGI:1915244"; tag "basic"; tag "Ensembl_canonical"; tag "GENCODE_Primary"; tag "appris_principal_1"; tag "CCDS"; ccdsid "CCDS21374.1"; havana_gene "OTTMUSG00000023298.1"; havana_transcript "OTTMUST00000056420.1";
chr7	HAVANA	gene	78432867	78442737	0	+	.	gene_id "ENSMUSG00000030611.11"; gene_type "protein_coding"; gene_name "Mrps11"; level 2; mgi_id "MGI:1915244"; havana_gene "OTTMUSG00000023298.1";
chr7	HAVANA	transcript	78432867	78442737	0	+	.	gene_id "ENSMUSG00000030611.11"; transcript_id "ENSMUST00000032840.5"; gene_type "protein_coding"; gene_name "Mrps11"; transcript_type "protein_coding"; transcript_name "Mrps11-201"; level 2; protein_id "ENSMUSP00000032840.5"; transcript_support_level "1"; mgi_id "MGI:1915244"; tag "basic"; tag "Ensembl_canonical"; tag "GENCODE_Primary"; tag "appris_principal_1"; tag "CCDS"; ccdsid "CCDS21374.1"; havana_gene "OTTMUSG00000023298.1"; havana_transcript "OTTMUST00000056420.1";
chr7	HAVANA	exon	78433061	78433171	0	+	.	gene_id "ENSMUSG00000030611.11"; transcript_id "ENSMUST00000123706.8"; gene_type "protein_coding"; gene_name "Mrps11"; transcript_type "retained_intron"; transcript_name "Mrps11-202"; exon_number 1; exon_id "ENSMUSE00000201308.5"; level 2; transcript_support_level "2"; mgi_id "MGI:1915244"; havana_gene "OTTMUSG00000023298.1"; havana_transcript "OTTMUST00000056422.1";
chr7	HAVANA	transcript	78433061	78440984	0	+	.	gene_id "ENSMUSG00000030611.11"; transcript_id "ENSMUST00000123706.8"; gene_type "protein_coding"; gene_name "Mrps11"; transcript_type "retained_intron"; transcript_name "Mrps11-202"; level 2; transcript_support_level "2"; mgi_id "MGI:1915244"; havana_gene "OTTMUSG00000023298.1"; havana_transcript "OTTMUST00000056422.1";
chr7	HAVANA	exon	78433103	78433171	0	+	.	gene_id "ENSMUSG00000030611.11"; transcript_id "ENSMUST00000133304.7"; gene_type "protein_coding"; gene_name "Mrps11"; transcript_type "retained_intron"; transcript_name "Mrps11-204"; exon_number 1; exon_id "ENSMUSE00000779355.2"; level 2; transcript_support_level "3"; mgi_id "MGI:1915244"; havana_gene "OTTMUSG00000023298.1"; havana_transcript "OTTMUST00000056423.1";
chr7	HAVANA	transcript	78433103	78439161	0	+	.	gene_id "ENSMUSG00000030611.11"; transcript_id "ENSMUST00000133304.7"; gene_type "protein_coding"; gene_name "Mrps11"; transcript_type "retained_intron"; transcript_name "Mrps11-204"; level 2; transcript_support_level "3"; mgi_id "MGI:1915244"; havana_gene "OTTMUSG00000023298.1"; havana_transcript "OTTMUST00000056423.1";
chr7	HAVANA	UTR	78433104	78433106	0	+	.	gene_id "ENSMUSG00000030611.11"; transcript_id "ENSMUST00000133553.8"; gene_type "protein_coding"; gene_name "Mrps11"; transcript_type "nonsense_mediated_decay"; transcript_name "Mrps11-205"; exon_number 1; exon_id "ENSMUSE00000837803.3"; level 2; protein_id "ENSMUSP00000146020.2"; transcript_support_level "1"; mgi_id "MGI:1915244"; havana_gene "OTTMUSG00000023298.1"; havana_transcript "OTTMUST00000056421.1";
chr7	HAVANA	exon	78433104	78433171	0	+	.	gene_id "ENSMUSG00000030611.11"; transcript_id "ENSMUST00000133553.8"; gene_type "protein_coding"; gene_name "Mrps11"; transcript_type "nonsense_mediated_decay"; transcript_name "Mrps11-205"; exon_number 1; exon_id "ENSMUSE00000837803.3"; level 2; protein_id "ENSMUSP00000146020.2"; transcript_support_level "1"; mgi_id "MGI:1915244"; havana_gene "OTTMUSG00000023298.1"; havana_transcript "OTTMUST00000056421.1";
chr7	HAVANA	transcript	78433104	78442737	0	+	.	gene_id "ENSMUSG00000030611.11"; transcript_id "ENSMUST00000133553.8"; gene_type "protein_coding"; gene_name "Mrps11"; transcript_type "nonsense_mediated_decay"; transcript_name "Mrps11-205"; level 2; protein_id "ENSMUSP00000146020.2"; transcript_support_level "1"; mgi_id "MGI:1915244"; havana_gene "OTTMUSG00000023298.1"; havana_transcript "OTTMUST00000056421.1";
chr7	HAVANA	start_codon	78433107	78433109	0	+	0	gene_id "ENSMUSG00000030611.11"; transcript_id "ENSMUST00000032840.5"; gene_type "protein_coding"; gene_name "Mrps11"; transcript_type "protein_coding"; transcript_name "Mrps11-201"; exon_number 1; exon_id "ENSMUSE00000750782.2"; level 2; protein_id "ENSMUSP00000032840.5"; transcript_support_level "1"; mgi_id "MGI:1915244"; tag "basic"; tag "Ensembl_canonical"; tag "GENCODE_Primary"; tag "appris_principal_1"; tag "CCDS"; ccdsid "CCDS21374.1"; havana_gene "OTTMUSG00000023298.1"; havana_transcript "OTTMUST00000056420.1";
chr7	HAVANA	start_codon	78433107	78433109	0	+	0	gene_id "ENSMUSG00000030611.11"; transcript_id "ENSMUST00000133553.8"; gene_type "protein_coding"; gene_name "Mrps11"; transcript_type "nonsense_mediated_decay"; transcript_name "Mrps11-205"; exon_number 1; exon_id "ENSMUSE00000837803.3"; level 2; protein_id "ENSMUSP00000146020.2"; transcript_support_level "1"; mgi_id "MGI:1915244"; havana_gene "OTTMUSG00000023298.1"; havana_transcript "OTTMUST00000056421.1";
chr7	HAVANA	CDS	78433107	78433171	0	+	0	gene_id "ENSMUSG00000030611.11"; transcript_id "ENSMUST00000032840.5"; gene_type "protein_coding"; gene_name "Mrps11"; transcript_type "protein_coding"; transcript_name "Mrps11-201"; exon_number 1; exon_id "ENSMUSE00000750782.2"; level 2; protein_id "ENSMUSP00000032840.5"; transcript_support_level "1"; mgi_id "MGI:1915244"; tag "basic"; tag "Ensembl_canonical"; tag "GENCODE_Primary"; tag "appris_principal_1"; tag "CCDS"; ccdsid "CCDS21374.1"; havana_gene "OTTMUSG00000023298.1"; havana_transcript "OTTMUST00000056420.1";
chr7	HAVANA	CDS	78433107	78433171	0	+	0	gene_id "ENSMUSG00000030611.11"; transcript_id "ENSMUST00000133553.8"; gene_type "protein_coding"; gene_name "Mrps11"; transcript_type "nonsense_mediated_decay"; transcript_name "Mrps11-205"; exon_number 1; exon_id "ENSMUSE00000837803.3"; level 2; protein_id "ENSMUSP00000146020.2"; transcript_support_level "1"; mgi_id "MGI:1915244"; havana_gene "OTTMUSG00000023298.1"; havana_transcript "OTTMUST00000056421.1";
chr7	HAVANA	exon	78433118	78433171	0	+	.	gene_id "ENSMUSG00000030611.11"; transcript_id "ENSMUST00000136001.8"; gene_type "protein_coding"; gene_name "Mrps11"; transcript_type "retained_intron"; transcript_name "Mrps11-206"; exon_number 1; exon_id "ENSMUSE00000752990.2"; level 2; transcript_support_level "2"; mgi_id "MGI:1915244"; havana_gene "OTTMUSG00000023298.1"; havana_transcript "OTTMUST00000056425.1";
chr7	HAVANA	transcript	78433118	78440671	0	+	.	gene_id "ENSMUSG00000030611.11"; transcript_id "ENSMUST00000136001.8"; gene_type "protein_coding"; gene_name "Mrps11"; transcript_type "retained_intron"; transcript_name "Mrps11-206"; level 2; transcript_support_level "2"; mgi_id "MGI:1915244"; havana_gene "OTTMUSG00000023298.1"; havana_transcript "OTTMUST00000056425.1";
chr7	HAVANA	exon	78433119	78433171	0	+	.	gene_id "ENSMUSG00000030611.11"; transcript_id "ENSMUST00000132922.2"; gene_type "protein_coding"; gene_name "Mrps11"; transcript_type "retained_intron"; transcript_name "Mrps11-203"; exon_number 1; exon_id "ENSMUSE00000798612.2"; level 2; transcript_support_level "2"; mgi_id "MGI:1915244"; havana_gene "OTTMUSG00000023298.1"; havana_transcript "OTTMUST00000056424.1";
chr7	HAVANA	transcript	78433119	78439053	0	+	.	gene_id "ENSMUSG00000030611.11"; transcript_id "ENSMUST00000132922.2"; gene_type "protein_coding"; gene_name "Mrps11"; transcript_type "retained_intron"; transcript_name "Mrps11-203"; level 2; transcript_support_level "2"; mgi_id "MGI:1915244"; havana_gene "OTTMUSG00000023298.1"; havana_transcript "OTTMUST00000056424.1";
chr7	HAVANA	exon	78433321	78433428	0	+	.	gene_id "ENSMUSG00000030611.11"; transcript_id "ENSMUST00000032840.5"; gene_type "protein_coding"; gene_name "Mrps11"; transcript_type "protein_coding"; transcript_name "Mrps11-201"; exon_number 2; exon_id "ENSMUSE00001234512.2"; level 2; protein_id "ENSMUSP00000032840.5"; transcript_support_level "1"; mgi_id "MGI:1915244"; tag "basic"; tag "Ensembl_canonical"; tag "GENCODE_Primary"; tag "appris_principal_1"; tag "CCDS"; ccdsid "CCDS21374.1"; havana_gene "OTTMUSG00000023298.1"; havana_transcript "OTTMUST00000056420.1";
chr7	HAVANA	CDS	78433321	78433428	0	+	1	gene_id "ENSMUSG00000030611.11"; transcript_id "ENSMUST00000032840.5"; gene_type "protein_coding"; gene_name "Mrps11"; transcript_type "protein_coding"; transcript_name "Mrps11-201"; exon_number 2; exon_id "ENSMUSE00001234512.2"; level 2; protein_id "ENSMUSP00000032840.5"; transcript_support_level "1"; mgi_id "MGI:1915244"; tag "basic"; tag "Ensembl_canonical"; tag "GENCODE_Primary"; tag "appris_principal_1"; tag "CCDS"; ccdsid "CCDS21374.1"; havana_gene "OTTMUSG00000023298.1"; havana_transcript "OTTMUST00000056420.1";
chr7	HAVANA	exon	78433321	78433428	0	+	.	gene_id "ENSMUSG00000030611.11"; transcript_id "ENSMUST00000136001.8"; gene_type "protein_coding"; gene_name "Mrps11"; transcript_type "retained_intron"; transcript_name "Mrps11-206"; exon_number 2; exon_id "ENSMUSE00001310259.2"; level 2; transcript_support_level "2"; mgi_id "MGI:1915244"; havana_gene "OTTMUSG00000023298.1"; havana_transcript "OTTMUST00000056425.1";
chr7	HAVANA	exon	78433321	78433428	0	+	.	gene_id "ENSMUSG00000030611.11"; transcript_id "ENSMUST00000132922.2"; gene_type "protein_coding"; gene_name "Mrps11"; transcript_type "retained_intron"; transcript_name "Mrps11-203"; exon_number 2; exon_id "ENSMUSE00001310259.2"; level 2; transcript_support_level "2"; mgi_id "MGI:1915244"; havana_gene "OTTMUSG00000023298.1"; havana_transcript "OTTMUST00000056424.1";
chr7	HAVANA	CDS	78433321	78433429	0	+	1	gene_id "ENSMUSG00000030611.11"; transcript_id "ENSMUST00000133553.8"; gene_type "protein_coding"; gene_name "Mrps11"; transcript_type "nonsense_mediated_decay"; transcript_name "Mrps11-205"; exon_number 2; exon_id "ENSMUSE00001375221.2"; level 2; protein_id "ENSMUSP00000146020.2"; transcript_support_level "1"; mgi_id "MGI:1915244"; havana_gene "OTTMUSG00000023298.1"; havana_transcript "OTTMUST00000056421.1";
chr7	HAVANA	exon	78433321	78433434	0	+	.	gene_id "ENSMUSG00000030611.11"; transcript_id "ENSMUST00000123706.8"; gene_type "protein_coding"; gene_name "Mrps11"; transcript_type "retained_intron"; transcript_name "Mrps11-202"; exon_number 2; exon_id "ENSMUSE00000783805.2"; level 2; transcript_support_level "2"; mgi_id "MGI:1915244"; havana_gene "OTTMUSG00000023298.1"; havana_transcript "OTTMUST00000056422.1";
chr7	HAVANA	exon	78433321	78433434	0	+	.	gene_id "ENSMUSG00000030611.11"; transcript_id "ENSMUST00000133304.7"; gene_type "protein_coding"; gene_name "Mrps11"; transcript_type "retained_intron"; transcript_name "Mrps11-204"; exon_number 2; exon_id "ENSMUSE00000783805.2"; level 2; transcript_support_level "3"; mgi_id "MGI:1915244"; havana_gene "OTTMUSG00000023298.1"; havana_transcript "OTTMUST00000056423.1";
chr7	HAVANA	exon	78433321	78433434	0	+	.	gene_id "ENSMUSG00000030611.11"; transcript_id "ENSMUST00000133553.8"; gene_type "protein_coding"; gene_name "Mrps11"; transcript_type "nonsense_mediated_decay"; transcript_name "Mrps11-205"; exon_number 2; exon_id "ENSMUSE00001375221.2"; level 2; protein_id "ENSMUSP00000146020.2"; transcript_support_level "1"; mgi_id "MGI:1915244"; havana_gene "OTTMUSG00000023298.1"; havana_transcript "OTTMUST00000056421.1";
chr7	HAVANA	stop_codon	78433430	78433432	0	+	0	gene_id "ENSMUSG00000030611.11"; transcript_id "ENSMUST00000133553.8"; gene_type "protein_coding"; gene_name "Mrps11"; transcript_type "nonsense_mediated_decay"; transcript_name "Mrps11-205"; exon_number 2; exon_id "ENSMUSE00001375221.2"; level 2; protein_id "ENSMUSP00000146020.2"; transcript_support_level "1"; mgi_id "MGI:1915244"; havana_gene "OTTMUSG00000023298.1"; havana_transcript "OTTMUST00000056421.1";
chr7	HAVANA	UTR	78433430	78433434	0	+	.	gene_id "ENSMUSG00000030611.11"; transcript_id "ENSMUST00000133553.8"; gene_type "protein_coding"; gene_name "Mrps11"; transcript_type "nonsense_mediated_decay"; transcript_name "Mrps11-205"; exon_number 2; exon_id "ENSMUSE00001375221.2"; level 2; protein_id "ENSMUSP00000146020.2"; transcript_support_level "1"; mgi_id "MGI:1915244"; havana_gene "OTTMUSG00000023298.1"; havana_transcript "OTTMUST00000056421.1";
chr7	HAVANA	exon	78438423	78438521	0	+	.	gene_id "ENSMUSG00000030611.11"; transcript_id "ENSMUST00000032840.5"; gene_type "protein_coding"; gene_name "Mrps11"; transcript_type "protein_coding"; transcript_name "Mrps11-201"; exon_number 3; exon_id "ENSMUSE00001206790.2"; level 2; protein_id "ENSMUSP00000032840.5"; transcript_support_level "1"; mgi_id "MGI:1915244"; tag "basic"; tag "Ensembl_canonical"; tag "GENCODE_Primary"; tag "appris_principal_1"; tag "CCDS"; ccdsid "CCDS21374.1"; havana_gene "OTTMUSG00000023298.1"; havana_transcript "OTTMUST00000056420.1";
chr7	HAVANA	CDS	78438423	78438521	0	+	1	gene_id "ENSMUSG00000030611.11"; transcript_id "ENSMUST00000032840.5"; gene_type "protein_coding"; gene_name "Mrps11"; transcript_type "protein_coding"; transcript_name "Mrps11-201"; exon_number 3; exon_id "ENSMUSE00001206790.2"; level 2; protein_id "ENSMUSP00000032840.5"; transcript_support_level "1"; mgi_id "MGI:1915244"; tag "basic"; tag "Ensembl_canonical"; tag "GENCODE_Primary"; tag "appris_principal_1"; tag "CCDS"; ccdsid "CCDS21374.1"; havana_gene "OTTMUSG00000023298.1"; havana_transcript "OTTMUST00000056420.1";
chr7	HAVANA	exon	78438423	78438521	0	+	.	gene_id "ENSMUSG00000030611.11"; transcript_id "ENSMUST00000123706.8"; gene_type "protein_coding"; gene_name "Mrps11"; transcript_type "retained_intron"; transcript_name "Mrps11-202"; exon_number 3; exon_id "ENSMUSE00001289789.2"; level 2; transcript_support_level "2"; mgi_id "MGI:1915244"; havana_gene "OTTMUSG00000023298.1"; havana_transcript "OTTMUST00000056422.1";
chr7	HAVANA	exon	78438423	78438521	0	+	.	gene_id "ENSMUSG00000030611.11"; transcript_id "ENSMUST00000133553.8"; gene_type "protein_coding"; gene_name "Mrps11"; transcript_type "nonsense_mediated_decay"; transcript_name "Mrps11-205"; exon_number 3; exon_id "ENSMUSE00001289789.2"; level 2; protein_id "ENSMUSP00000146020.2"; transcript_support_level "1"; mgi_id "MGI:1915244"; havana_gene "OTTMUSG00000023298.1"; havana_transcript "OTTMUST00000056421.1";
chr7	HAVANA	UTR	78438423	78438521	0	+	.	gene_id "ENSMUSG00000030611.11"; transcript_id "ENSMUST00000133553.8"; gene_type "protein_coding"; gene_name "Mrps11"; transcript_type "nonsense_mediated_decay"; transcript_name "Mrps11-205"; exon_number 3; exon_id "ENSMUSE00001289789.2"; level 2; protein_id "ENSMUSP00000146020.2"; transcript_support_level "1"; mgi_id "MGI:1915244"; havana_gene "OTTMUSG00000023298.1"; havana_transcript "OTTMUST00000056421.1";
chr7	HAVANA	exon	78438423	78438521	0	+	.	gene_id "ENSMUSG00000030611.11"; transcript_id "ENSMUST00000136001.8"; gene_type "protein_coding"; gene_name "Mrps11"; transcript_type "retained_intron"; transcript_name "Mrps11-206"; exon_number 3; exon_id "ENSMUSE00001289789.2"; level 2; transcript_support_level "2"; mgi_id "MGI:1915244"; havana_gene "OTTMUSG00000023298.1"; havana_transcript "OTTMUST00000056425.1";
chr7	HAVANA	exon	78438423	78439053	0	+	.	gene_id "ENSMUSG00000030611.11"; transcript_id "ENSMUST00000132922.2"; gene_type "protein_coding"; gene_name "Mrps11"; transcript_type "retained_intron"; transcript_name "Mrps11-203"; exon_number 3; exon_id "ENSMUSE00000744528.2"; level 2; transcript_support_level "2"; mgi_id "MGI:1915244"; havana_gene "OTTMUSG00000023298.1"; havana_transcript "OTTMUST00000056424.1";
chr7	HAVANA	exon	78438423	78439161	0	+	.	gene_id "ENSMUSG00000030611.11"; transcript_id "ENSMUST00000133304.7"; gene_type "protein_coding"; gene_name "Mrps11"; transcript_type "retained_intron"; transcript_name "Mrps11-204"; exon_number 3; exon_id "ENSMUSE00000842204.2"; level 2; transcript_support_level "3"; mgi_id "MGI:1915244"; havana_gene "OTTMUSG00000023298.1"; havana_transcript "OTTMUST00000056423.1";
chr7	HAVANA	exon	78440385	78440514	0	+	.	gene_id "ENSMUSG00000030611.11"; transcript_id "ENSMUST00000032840.5"; gene_type "protein_coding"; gene_name "Mrps11"; transcript_type "protein_coding"; transcript_name "Mrps11-201"; exon_number 4; exon_id "ENSMUSE00001284618.2"; level 2; protein_id "ENSMUSP00000032840.5"; transcript_support_level "1"; mgi_id "MGI:1915244"; tag "basic"; tag "Ensembl_canonical"; tag "GENCODE_Primary"; tag "appris_principal_1"; tag "CCDS"; ccdsid "CCDS21374.1"; havana_gene "OTTMUSG00000023298.1"; havana_transcript "OTTMUST00000056420.1";
chr7	HAVANA	CDS	78440385	78440514	0	+	1	gene_id "ENSMUSG00000030611.11"; transcript_id "ENSMUST00000032840.5"; gene_type "protein_coding"; gene_name "Mrps11"; transcript_type "protein_coding"; transcript_name "Mrps11-201"; exon_number 4; exon_id "ENSMUSE00001284618.2"; level 2; protein_id "ENSMUSP00000032840.5"; transcript_support_level "1"; mgi_id "MGI:1915244"; tag "basic"; tag "Ensembl_canonical"; tag "GENCODE_Primary"; tag "appris_principal_1"; tag "CCDS"; ccdsid "CCDS21374.1"; havana_gene "OTTMUSG00000023298.1"; havana_transcript "OTTMUST00000056420.1";
chr7	HAVANA	exon	78440385	78440514	0	+	.	gene_id "ENSMUSG00000030611.11"; transcript_id "ENSMUST00000133553.8"; gene_type "protein_coding"; gene_name "Mrps11"; transcript_type "nonsense_mediated_decay"; transcript_name "Mrps11-205"; exon_number 4; exon_id "ENSMUSE00001219831.2"; level 2; protein_id "ENSMUSP00000146020.2"; transcript_support_level "1"; mgi_id "MGI:1915244"; havana_gene "OTTMUSG00000023298.1"; havana_transcript "OTTMUST00000056421.1";
chr7	HAVANA	UTR	78440385	78440514	0	+	.	gene_id "ENSMUSG00000030611.11"; transcript_id "ENSMUST00000133553.8"; gene_type "protein_coding"; gene_name "Mrps11"; transcript_type "nonsense_mediated_decay"; transcript_name "Mrps11-205"; exon_number 4; exon_id "ENSMUSE00001219831.2"; level 2; protein_id "ENSMUSP00000146020.2"; transcript_support_level "1"; mgi_id "MGI:1915244"; havana_gene "OTTMUSG00000023298.1"; havana_transcript "OTTMUST00000056421.1";
chr7	HAVANA	exon	78440385	78440671	0	+	.	gene_id "ENSMUSG00000030611.11"; transcript_id "ENSMUST00000136001.8"; gene_type "protein_coding"; gene_name "Mrps11"; transcript_type "retained_intron"; transcript_name "Mrps11-206"; exon_number 4; exon_id "ENSMUSE00000753941.2"; level 2; transcript_support_level "2"; mgi_id "MGI:1915244"; havana_gene "OTTMUSG00000023298.1"; havana_transcript "OTTMUST00000056425.1";
chr7	HAVANA	exon	78440385	78440984	0	+	.	gene_id "ENSMUSG00000030611.11"; transcript_id "ENSMUST00000123706.8"; gene_type "protein_coding"; gene_name "Mrps11"; transcript_type "retained_intron"; transcript_name "Mrps11-202"; exon_number 4; exon_id "ENSMUSE00000775109.2"; level 2; transcript_support_level "2"; mgi_id "MGI:1915244"; havana_gene "OTTMUSG00000023298.1"; havana_transcript "OTTMUST00000056422.1";
chr7	HAVANA	exon	78441622	78441687	0	+	.	gene_id "ENSMUSG00000030611.11"; transcript_id "ENSMUST00000032840.5"; gene_type "protein_coding"; gene_name "Mrps11"; transcript_type "protein_coding"; transcript_name "Mrps11-201"; exon_number 5; exon_id "ENSMUSE00001250929.2"; level 2; protein_id "ENSMUSP00000032840.5"; transcript_support_level "1"; mgi_id "MGI:1915244"; tag "basic"; tag "Ensembl_canonical"; tag "GENCODE_Primary"; tag "appris_principal_1"; tag "CCDS"; ccdsid "CCDS21374.1"; havana_gene "OTTMUSG00000023298.1"; havana_transcript "OTTMUST00000056420.1";
chr7	HAVANA	CDS	78441622	78441687	0	+	0	gene_id "ENSMUSG00000030611.11"; transcript_id "ENSMUST00000032840.5"; gene_type "protein_coding"; gene_name "Mrps11"; transcript_type "protein_coding"; transcript_name "Mrps11-201"; exon_number 5; exon_id "ENSMUSE00001250929.2"; level 2; protein_id "ENSMUSP00000032840.5"; transcript_support_level "1"; mgi_id "MGI:1915244"; tag "basic"; tag "Ensembl_canonical"; tag "GENCODE_Primary"; tag "appris_principal_1"; tag "CCDS"; ccdsid "CCDS21374.1"; havana_gene "OTTMUSG00000023298.1"; havana_transcript "OTTMUST00000056420.1";
chr7	HAVANA	exon	78441622	78441687	0	+	.	gene_id "ENSMUSG00000030611.11"; transcript_id "ENSMUST00000133553.8"; gene_type "protein_coding"; gene_name "Mrps11"; transcript_type "nonsense_mediated_decay"; transcript_name "Mrps11-205"; exon_number 5; exon_id "ENSMUSE00001226027.2"; level 2; protein_id "ENSMUSP00000146020.2"; transcript_support_level "1"; mgi_id "MGI:1915244"; havana_gene "OTTMUSG00000023298.1"; havana_transcript "OTTMUST00000056421.1";
chr7	HAVANA	UTR	78441622	78441687	0	+	.	gene_id "ENSMUSG00000030611.11"; transcript_id "ENSMUST00000133553.8"; gene_type "protein_coding"; gene_name "Mrps11"; transcript_type "nonsense_mediated_decay"; transcript_name "Mrps11-205"; exon_number 5; exon_id "ENSMUSE00001226027.2"; level 2; protein_id "ENSMUSP00000146020.2"; transcript_support_level "1"; mgi_id "MGI:1915244"; havana_gene "OTTMUSG00000023298.1"; havana_transcript "OTTMUST00000056421.1";
chr7	HAVANA	CDS	78442390	78442494	0	+	0	gene_id "ENSMUSG00000030611.11"; transcript_id "ENSMUST00000032840.5"; gene_type "protein_coding"; gene_name "Mrps11"; transcript_type "protein_coding"; transcript_name "Mrps11-201"; exon_number 6; exon_id "ENSMUSE00000826162.2"; level 2; protein_id "ENSMUSP00000032840.5"; transcript_support_level "1"; mgi_id "MGI:1915244"; tag "basic"; tag "Ensembl_canonical"; tag "GENCODE_Primary"; tag "appris_principal_1"; tag "CCDS"; ccdsid "CCDS21374.1"; havana_gene "OTTMUSG00000023298.1"; havana_transcript "OTTMUST00000056420.1";
chr7	HAVANA	exon	78442390	78442737	0	+	.	gene_id "ENSMUSG00000030611.11"; transcript_id "ENSMUST00000032840.5"; gene_type "protein_coding"; gene_name "Mrps11"; transcript_type "protein_coding"; transcript_name "Mrps11-201"; exon_number 6; exon_id "ENSMUSE00000826162.2"; level 2; protein_id "ENSMUSP00000032840.5"; transcript_support_level "1"; mgi_id "MGI:1915244"; tag "basic"; tag "Ensembl_canonical"; tag "GENCODE_Primary"; tag "appris_principal_1"; tag "CCDS"; ccdsid "CCDS21374.1"; havana_gene "OTTMUSG00000023298.1"; havana_transcript "OTTMUST00000056420.1";
chr7	HAVANA	exon	78442390	78442737	0	+	.	gene_id "ENSMUSG00000030611.11"; transcript_id "ENSMUST00000133553.8"; gene_type "protein_coding"; gene_name "Mrps11"; transcript_type "nonsense_mediated_decay"; transcript_name "Mrps11-205"; exon_number 6; exon_id "ENSMUSE00000830223.3"; level 2; protein_id "ENSMUSP00000146020.2"; transcript_support_level "1"; mgi_id "MGI:1915244"; havana_gene "OTTMUSG00000023298.1"; havana_transcript "OTTMUST00000056421.1";
chr7	HAVANA	UTR	78442390	78442737	0	+	.	gene_id "ENSMUSG00000030611.11"; transcript_id "ENSMUST00000133553.8"; gene_type "protein_coding"; gene_name "Mrps11"; transcript_type "nonsense_mediated_decay"; transcript_name "Mrps11-205"; exon_number 6; exon_id "ENSMUSE00000830223.3"; level 2; protein_id "ENSMUSP00000146020.2"; transcript_support_level "1"; mgi_id "MGI:1915244"; havana_gene "OTTMUSG00000023298.1"; havana_transcript "OTTMUST00000056421.1";
chr7	HAVANA	stop_codon	78442495	78442497	0	+	0	gene_id "ENSMUSG00000030611.11"; transcript_id "ENSMUST00000032840.5"; gene_type "protein_coding"; gene_name "Mrps11"; transcript_type "protein_coding"; transcript_name "Mrps11-201"; exon_number 6; exon_id "ENSMUSE00000826162.2"; level 2; protein_id "ENSMUSP00000032840.5"; transcript_support_level "1"; mgi_id "MGI:1915244"; tag "basic"; tag "Ensembl_canonical"; tag "GENCODE_Primary"; tag "appris_principal_1"; tag "CCDS"; ccdsid "CCDS21374.1"; havana_gene "OTTMUSG00000023298.1"; havana_transcript "OTTMUST00000056420.1";
chr7	HAVANA	UTR	78442495	78442737	0	+	.	gene_id "ENSMUSG00000030611.11"; transcript_id "ENSMUST00000032840.5"; gene_type "protein_coding"; gene_name "Mrps11"; transcript_type "protein_coding"; transcript_name "Mrps11-201"; exon_number 6; exon_id "ENSMUSE00000826162.2"; level 2; protein_id "ENSMUSP00000032840.5"; transcript_support_level "1"; mgi_id "MGI:1915244"; tag "basic"; tag "Ensembl_canonical"; tag "GENCODE_Primary"; tag "appris_principal_1"; tag "CCDS"; ccdsid "CCDS21374.1"; havana_gene "OTTMUSG00000023298.1"; havana_transcript "OTTMUST00000056420.1";
chr7	sragcm37_es	exon	78449567	78449676	0.00449590136030541	+	.	gene_id "ENSMUSG00000108603.2"; transcript_id "ENSMUSG00000108603.2_tx_7"; exon_id "chr7_78449567_78449676_+"; exonnum "1"; txlen "833";
chr7	sragcm37_es	exon	78460220	78460271	0.00755929826153879	+	.	gene_id "ENSMUSG00000108603.2"; transcript_id "ENSMUSG00000108603.2_tx_4"; exon_id "chr7_78460220_78460271_+"; exonnum "1"; txlen "775";
chr7	sragcm37_es	exon	78460220	78460271	0.00583105973987127	+	.	gene_id "ENSMUSG00000108603.2"; transcript_id "ENSMUSG00000108603.2_tx_6"; exon_id "chr7_78460220_78460271_+"; exonnum "1"; txlen "791";
chr7	sragcm37_es	exon	78460224	78460327	0.0266179733963066	+	.	gene_id "ENSMUSG00000108603.2"; transcript_id "ENSMUSG00000108603.2_tx_1"; exon_id "chr7_78460224_78460327_+"; exonnum "1"; txlen "827";
chr7	sragcm37_es	exon	78460224	78460327	0.00583105973987127	+	.	gene_id "ENSMUSG00000108603.2"; transcript_id "ENSMUSG00000108603.2_tx_5"; exon_id "chr7_78460224_78460327_+"; exonnum "1"; txlen "843";
chr7	sragcm37_mid	exon	78462198	78462235	0.0266179733963066	+	.	gene_id "ENSMUSG00000108603.2"; transcript_id "ENSMUSG00000108603.2_tx_1"; exon_id "chr7_78462198_78462235_+"; exonnum "2"; txlen "827";
chr7	sragcm37_mid	exon	78462198	78462235	0.00755929826153879	+	.	gene_id "ENSMUSG00000108603.2"; transcript_id "ENSMUSG00000108603.2_tx_4"; exon_id "chr7_78462198_78462235_+"; exonnum "2"; txlen "775";
chr7	sragcm37_mid	exon	78462198	78462235	0.00583105973987127	+	.	gene_id "ENSMUSG00000108603.2"; transcript_id "ENSMUSG00000108603.2_tx_5"; exon_id "chr7_78462198_78462235_+"; exonnum "2"; txlen "843";
chr7	sragcm37_mid	exon	78462198	78462235	0.00583105973987127	+	.	gene_id "ENSMUSG00000108603.2"; transcript_id "ENSMUSG00000108603.2_tx_6"; exon_id "chr7_78462198_78462235_+"; exonnum "2"; txlen "791";
chr7	sragcm37_mid	exon	78462198	78462235	0.00449590136030541	+	.	gene_id "ENSMUSG00000108603.2"; transcript_id "ENSMUSG00000108603.2_tx_7"; exon_id "chr7_78462198_78462235_+"; exonnum "2"; txlen "833";
chr7	HAVANA	exon	78468033	78469019	0	+	.	gene_id "ENSMUSG00000108603.2"; transcript_id "ENSMUST00000205759.2"; gene_type "lncRNA"; gene_name "5330411O13Rik"; transcript_type "lncRNA"; transcript_name "5330411O13Rik-201"; exon_number 1; exon_id "ENSMUSE00001370931.2"; level 2; transcript_support_level "1"; mgi_id "MGI:1923923"; tag "basic"; tag "Ensembl_canonical"; tag "GENCODE_Primary"; havana_gene "OTTMUSG00000058505.1"; havana_transcript "OTTMUST00000143673.1";
chr7	HAVANA	gene	78468033	78470411	0	+	.	gene_id "ENSMUSG00000108603.2"; gene_type "lncRNA"; gene_name "5330411O13Rik"; level 2; mgi_id "MGI:1923923"; havana_gene "OTTMUSG00000058505.1";
chr7	HAVANA	transcript	78468033	78470411	0	+	.	gene_id "ENSMUSG00000108603.2"; transcript_id "ENSMUST00000205759.2"; gene_type "lncRNA"; gene_name "5330411O13Rik"; transcript_type "lncRNA"; transcript_name "5330411O13Rik-201"; level 2; transcript_support_level "1"; mgi_id "MGI:1923923"; tag "basic"; tag "Ensembl_canonical"; tag "GENCODE_Primary"; havana_gene "OTTMUSG00000058505.1"; havana_transcript "OTTMUST00000143673.1";
chr7	sragcm37_es	exon	78468052	78468142	0.0199592108757377	+	.	gene_id "ENSMUSG00000108603.2"; transcript_id "ENSMUSG00000108603.2_tx_2"; exon_id "chr7_78468052_78468142_+"; exonnum "1"; txlen "776";
chr7	sragcm37_es	exon	78468052	78468142	0.0116101457095318	+	.	gene_id "ENSMUSG00000108603.2"; transcript_id "ENSMUSG00000108603.2_tx_3"; exon_id "chr7_78468052_78468142_+"; exonnum "1"; txlen "792";
chr7	sragcm37_mid	exon	78468876	78469019	0.0116101457095318	+	.	gene_id "ENSMUSG00000108603.2"; transcript_id "ENSMUSG00000108603.2_tx_3"; exon_id "chr7_78468876_78469019_+"; exonnum "2"; txlen "792";
chr7	sragcm37_mid	exon	78468876	78469019	0.00583105973987127	+	.	gene_id "ENSMUSG00000108603.2"; transcript_id "ENSMUSG00000108603.2_tx_5"; exon_id "chr7_78468876_78469019_+"; exonnum "3"; txlen "843";
chr7	sragcm37_mid	exon	78468876	78469019	0.00583105973987127	+	.	gene_id "ENSMUSG00000108603.2"; transcript_id "ENSMUSG00000108603.2_tx_6"; exon_id "chr7_78468876_78469019_+"; exonnum "3"; txlen "791";
chr7	sragcm37_mid	exon	78468892	78469019	0.0266179733963066	+	.	gene_id "ENSMUSG00000108603.2"; transcript_id "ENSMUSG00000108603.2_tx_1"; exon_id "chr7_78468892_78469019_+"; exonnum "3"; txlen "827";
chr7	sragcm37_mid	exon	78468892	78469019	0.0199592108757377	+	.	gene_id "ENSMUSG00000108603.2"; transcript_id "ENSMUSG00000108603.2_tx_2"; exon_id "chr7_78468892_78469019_+"; exonnum "2"; txlen "776";
chr7	sragcm37_mid	exon	78468892	78469019	0.00755929826153879	+	.	gene_id "ENSMUSG00000108603.2"; transcript_id "ENSMUSG00000108603.2_tx_4"; exon_id "chr7_78468892_78469019_+"; exonnum "3"; txlen "775";
chr7	sragcm37_mid	exon	78468892	78469019	0.00449590136030541	+	.	gene_id "ENSMUSG00000108603.2"; transcript_id "ENSMUSG00000108603.2_tx_7"; exon_id "chr7_78468892_78469019_+"; exonnum "3"; txlen "833";
chr7	HAVANA	exon	78469855	78470411	0	+	.	gene_id "ENSMUSG00000108603.2"; transcript_id "ENSMUST00000205759.2"; gene_type "lncRNA"; gene_name "5330411O13Rik"; transcript_type "lncRNA"; transcript_name "5330411O13Rik-201"; exon_number 2; exon_id "ENSMUSE00001375026.2"; level 2; transcript_support_level "1"; mgi_id "MGI:1923923"; tag "basic"; tag "Ensembl_canonical"; tag "GENCODE_Primary"; havana_gene "OTTMUSG00000058505.1"; havana_transcript "OTTMUST00000143673.1";
chr7	ENSEMBL_gcm37	exon	78469855	78470411	0.0266179733963066	+	.	gene_id "ENSMUSG00000108603.2"; transcript_id "ENSMUSG00000108603.2_tx_1"; exon_id "chr7_78469855_78470411_+"; exonnum "4"; txlen "827";
chr7	ENSEMBL_gcm37	exon	78469855	78470411	0.0199592108757377	+	.	gene_id "ENSMUSG00000108603.2"; transcript_id "ENSMUSG00000108603.2_tx_2"; exon_id "chr7_78469855_78470411_+"; exonnum "3"; txlen "776";
chr7	ENSEMBL_gcm37	exon	78469855	78470411	0.0116101457095318	+	.	gene_id "ENSMUSG00000108603.2"; transcript_id "ENSMUSG00000108603.2_tx_3"; exon_id "chr7_78469855_78470411_+"; exonnum "3"; txlen "792";
chr7	ENSEMBL_gcm37	exon	78469855	78470411	0.00755929826153879	+	.	gene_id "ENSMUSG00000108603.2"; transcript_id "ENSMUSG00000108603.2_tx_4"; exon_id "chr7_78469855_78470411_+"; exonnum "4"; txlen "775";
chr7	ENSEMBL_gcm37	exon	78469855	78470411	0.00583105973987127	+	.	gene_id "ENSMUSG00000108603.2"; transcript_id "ENSMUSG00000108603.2_tx_5"; exon_id "chr7_78469855_78470411_+"; exonnum "4"; txlen "843";
chr7	ENSEMBL_gcm37	exon	78469855	78470411	0.00583105973987127	+	.	gene_id "ENSMUSG00000108603.2"; transcript_id "ENSMUSG00000108603.2_tx_6"; exon_id "chr7_78469855_78470411_+"; exonnum "4"; txlen "791";
chr7	ENSEMBL_gcm37	exon	78469855	78470411	0.00449590136030541	+	.	gene_id "ENSMUSG00000108603.2"; transcript_id "ENSMUSG00000108603.2_tx_7"; exon_id "chr7_78469855_78470411_+"; exonnum "4"; txlen "833";
chr7	sragcm37_es	exon	78486332	78486575	0.144763003884749	+	.	gene_id "sragcm37_gene_6271"; transcript_id "sragcm37_gene_6271_tx_1"; exon_id "chr7_78486332_78486575_+"; exonnum "1"; txlen "957";
chr7	sragcm37_es	exon	78486332	78486575	0.0681575045372838	+	.	gene_id "sragcm37_gene_6271"; transcript_id "sragcm37_gene_6271_tx_3"; exon_id "chr7_78486332_78486575_+"; exonnum "1"; txlen "880";
chr7	sragcm37_es	exon	78486332	78486575	0.0415331020558546	+	.	gene_id "sragcm37_gene_6271"; transcript_id "sragcm37_gene_6271_tx_4"; exon_id "chr7_78486332_78486575_+"; exonnum "1"; txlen "1124";
chr7	sragcm37_es	exon	78486332	78486575	0.0415331020558546	+	.	gene_id "sragcm37_gene_6271"; transcript_id "sragcm37_gene_6271_tx_5"; exon_id "chr7_78486332_78486575_+"; exonnum "1"; txlen "1047";
chr7	sragcm37_mid	exon	78486678	78486758	0.144763003884749	+	.	gene_id "sragcm37_gene_6271"; transcript_id "sragcm37_gene_6271_tx_1"; exon_id "chr7_78486678_78486758_+"; exonnum "2"; txlen "957";
chr7	sragcm37_mid	exon	78486678	78486758	0.0681575045372838	+	.	gene_id "sragcm37_gene_6271"; transcript_id "sragcm37_gene_6271_tx_3"; exon_id "chr7_78486678_78486758_+"; exonnum "2"; txlen "880";
chr7	sragcm37_mid	exon	78486678	78486758	0.0415331020558546	+	.	gene_id "sragcm37_gene_6271"; transcript_id "sragcm37_gene_6271_tx_4"; exon_id "chr7_78486678_78486758_+"; exonnum "2"; txlen "1124";
chr7	sragcm37_mid	exon	78486678	78486758	0.0415331020558546	+	.	gene_id "sragcm37_gene_6271"; transcript_id "sragcm37_gene_6271_tx_5"; exon_id "chr7_78486678_78486758_+"; exonnum "2"; txlen "1047";
chr7	HAVANA	gene	78497002	78497278	0	+	.	gene_id "ENSMUSG00000108791.2"; gene_type "lncRNA"; gene_name "1700011D18Rik"; level 2; mgi_id "MGI:1922714"; havana_gene "OTTMUSG00000058506.1";
chr7	HAVANA	transcript	78497002	78497278	0	+	.	gene_id "ENSMUSG00000108791.2"; transcript_id "ENSMUST00000205762.2"; gene_type "lncRNA"; gene_name "1700011D18Rik"; transcript_type "lncRNA"; transcript_name "1700011D18Rik-201"; level 2; transcript_support_level "NA"; mgi_id "MGI:1922714"; tag "basic"; tag "Ensembl_canonical"; tag "GENCODE_Primary"; havana_gene "OTTMUSG00000058506.1"; havana_transcript "OTTMUST00000143674.1";
chr7	HAVANA	exon	78497002	78497278	0	+	.	gene_id "ENSMUSG00000108791.2"; transcript_id "ENSMUST00000205762.2"; gene_type "lncRNA"; gene_name "1700011D18Rik"; transcript_type "lncRNA"; transcript_name "1700011D18Rik-201"; exon_number 1; exon_id "ENSMUSE00001371618.2"; level 2; transcript_support_level "NA"; mgi_id "MGI:1922714"; tag "basic"; tag "Ensembl_canonical"; tag "GENCODE_Primary"; havana_gene "OTTMUSG00000058506.1"; havana_transcript "OTTMUST00000143674.1";
chr7	sragcm37_mid	exon	78499421	78499587	0.0415331020558546	+	.	gene_id "sragcm37_gene_6271"; transcript_id "sragcm37_gene_6271_tx_4"; exon_id "chr7_78499421_78499587_+"; exonnum "3"; txlen "1124";
chr7	sragcm37_mid	exon	78499421	78499587	0.0415331020558546	+	.	gene_id "sragcm37_gene_6271"; transcript_id "sragcm37_gene_6271_tx_5"; exon_id "chr7_78499421_78499587_+"; exonnum "3"; txlen "1047";
chr7	sragcm37_es	exon	78509224	78509318	0.0387642285854643	+	.	gene_id "sragcm37_gene_6271"; transcript_id "sragcm37_gene_6271_tx_6"; exon_id "chr7_78509224_78509318_+"; exonnum "1"; txlen "727";
chr7	sragcm37_es	exon	78509224	78509318	0.0387642285854643	+	.	gene_id "sragcm37_gene_6271"; transcript_id "sragcm37_gene_6271_tx_7"; exon_id "chr7_78509224_78509318_+"; exonnum "1"; txlen "650";
chr7	sragcm37_mid	exon	78513264	78513432	0.144763003884749	+	.	gene_id "sragcm37_gene_6271"; transcript_id "sragcm37_gene_6271_tx_1"; exon_id "chr7_78513264_78513432_+"; exonnum "3"; txlen "957";
chr7	sragcm37_mid	exon	78513264	78513432	0.0681575045372838	+	.	gene_id "sragcm37_gene_6271"; transcript_id "sragcm37_gene_6271_tx_3"; exon_id "chr7_78513264_78513432_+"; exonnum "3"; txlen "880";
chr7	sragcm37_mid	exon	78513264	78513432	0.0415331020558546	+	.	gene_id "sragcm37_gene_6271"; transcript_id "sragcm37_gene_6271_tx_4"; exon_id "chr7_78513264_78513432_+"; exonnum "4"; txlen "1124";
chr7	sragcm37_mid	exon	78513264	78513432	0.0415331020558546	+	.	gene_id "sragcm37_gene_6271"; transcript_id "sragcm37_gene_6271_tx_5"; exon_id "chr7_78513264_78513432_+"; exonnum "4"; txlen "1047";
chr7	sragcm37_mid	exon	78513264	78513432	0.0387642285854643	+	.	gene_id "sragcm37_gene_6271"; transcript_id "sragcm37_gene_6271_tx_6"; exon_id "chr7_78513264_78513432_+"; exonnum "2"; txlen "727";
chr7	sragcm37_mid	exon	78513264	78513432	0.0387642285854643	+	.	gene_id "sragcm37_gene_6271"; transcript_id "sragcm37_gene_6271_tx_7"; exon_id "chr7_78513264_78513432_+"; exonnum "2"; txlen "650";
chr7	sragcm37_mid	exon	78515194	78515270	0.144763003884749	+	.	gene_id "sragcm37_gene_6271"; transcript_id "sragcm37_gene_6271_tx_1"; exon_id "chr7_78515194_78515270_+"; exonnum "4"; txlen "957";
chr7	sragcm37_mid	exon	78515194	78515270	0.0415331020558546	+	.	gene_id "sragcm37_gene_6271"; transcript_id "sragcm37_gene_6271_tx_4"; exon_id "chr7_78515194_78515270_+"; exonnum "5"; txlen "1124";
chr7	sragcm37_mid	exon	78515194	78515270	0.0387642285854643	+	.	gene_id "sragcm37_gene_6271"; transcript_id "sragcm37_gene_6271_tx_6"; exon_id "chr7_78515194_78515270_+"; exonnum "3"; txlen "727";
chr7	sragcm37_mid	exon	78518684	78518835	0.144763003884749	+	.	gene_id "sragcm37_gene_6271"; transcript_id "sragcm37_gene_6271_tx_1"; exon_id "chr7_78518684_78518835_+"; exonnum "5"; txlen "957";
chr7	sragcm37_mid	exon	78518684	78518835	0.0681575045372838	+	.	gene_id "sragcm37_gene_6271"; transcript_id "sragcm37_gene_6271_tx_3"; exon_id "chr7_78518684_78518835_+"; exonnum "4"; txlen "880";
chr7	sragcm37_mid	exon	78518684	78518835	0.0415331020558546	+	.	gene_id "sragcm37_gene_6271"; transcript_id "sragcm37_gene_6271_tx_4"; exon_id "chr7_78518684_78518835_+"; exonnum "6"; txlen "1124";
chr7	sragcm37_mid	exon	78518684	78518835	0.0415331020558546	+	.	gene_id "sragcm37_gene_6271"; transcript_id "sragcm37_gene_6271_tx_5"; exon_id "chr7_78518684_78518835_+"; exonnum "5"; txlen "1047";
chr7	sragcm37_mid	exon	78518684	78518835	0.0387642285854643	+	.	gene_id "sragcm37_gene_6271"; transcript_id "sragcm37_gene_6271_tx_6"; exon_id "chr7_78518684_78518835_+"; exonnum "4"; txlen "727";
chr7	sragcm37_mid	exon	78518684	78518835	0.0387642285854643	+	.	gene_id "sragcm37_gene_6271"; transcript_id "sragcm37_gene_6271_tx_7"; exon_id "chr7_78518684_78518835_+"; exonnum "3"; txlen "650";
chr7	sragcm37_ss	exon	78524158	78524391	0.144763003884749	+	.	gene_id "sragcm37_gene_6271"; transcript_id "sragcm37_gene_6271_tx_1"; exon_id "chr7_78524158_78524391_+"; exonnum "6"; txlen "957";
chr7	sragcm37_ss	exon	78524158	78524391	0.0681575045372838	+	.	gene_id "sragcm37_gene_6271"; transcript_id "sragcm37_gene_6271_tx_3"; exon_id "chr7_78524158_78524391_+"; exonnum "5"; txlen "880";
chr7	sragcm37_ss	exon	78524158	78524391	0.0415331020558546	+	.	gene_id "sragcm37_gene_6271"; transcript_id "sragcm37_gene_6271_tx_4"; exon_id "chr7_78524158_78524391_+"; exonnum "7"; txlen "1124";
chr7	sragcm37_ss	exon	78524158	78524391	0.0415331020558546	+	.	gene_id "sragcm37_gene_6271"; transcript_id "sragcm37_gene_6271_tx_5"; exon_id "chr7_78524158_78524391_+"; exonnum "6"; txlen "1047";
chr7	sragcm37_ss	exon	78524158	78524391	0.0387642285854643	+	.	gene_id "sragcm37_gene_6271"; transcript_id "sragcm37_gene_6271_tx_6"; exon_id "chr7_78524158_78524391_+"; exonnum "5"; txlen "727";
chr7	sragcm37_ss	exon	78524158	78524391	0.0387642285854643	+	.	gene_id "sragcm37_gene_6271"; transcript_id "sragcm37_gene_6271_tx_7"; exon_id "chr7_78524158_78524391_+"; exonnum "4"; txlen "650";
chr7	HAVANA	exon	78532178	78532484	0	+	.	gene_id "ENSMUSG00000120042.2"; transcript_id "ENSMUST00000321299.1"; gene_type "lncRNA"; gene_name "Gm57212"; transcript_type "lncRNA"; transcript_name "Gm57212-206"; exon_number 1; exon_id "ENSMUSE00001633690.1"; level 2; mgi_id "MGI:7338337"; tag "Ensembl_canonical"; tag "GENCODE_Primary"; tag "TAGENE";
chr7	HAVANA	transcript	78532178	78538579	0	+	.	gene_id "ENSMUSG00000120042.2"; transcript_id "ENSMUST00000321299.1"; gene_type "lncRNA"; gene_name "Gm57212"; transcript_type "lncRNA"; transcript_name "Gm57212-206"; level 2; mgi_id "MGI:7338337"; tag "Ensembl_canonical"; tag "GENCODE_Primary"; tag "TAGENE";
chr7	HAVANA	gene	78532178	78538584	0	+	.	gene_id "ENSMUSG00000120042.2"; gene_type "lncRNA"; gene_name "Gm57212"; level 2; mgi_id "MGI:7338337"; tag "ncRNA_host";
chr7	HAVANA	exon	78532291	78532484	0	+	.	gene_id "ENSMUSG00000120042.2"; transcript_id "ENSMUST00000321305.1"; gene_type "lncRNA"; gene_name "Gm57212"; transcript_type "lncRNA"; transcript_name "Gm57212-211"; exon_number 1; exon_id "ENSMUSE00001633689.1"; level 2; mgi_id "MGI:7338337"; tag "basic"; tag "TAGENE";
chr7	HAVANA	transcript	78532291	78538042	0	+	.	gene_id "ENSMUSG00000120042.2"; transcript_id "ENSMUST00000321305.1"; gene_type "lncRNA"; gene_name "Gm57212"; transcript_type "lncRNA"; transcript_name "Gm57212-211"; level 2; mgi_id "MGI:7338337"; tag "basic"; tag "TAGENE";
chr7	HAVANA	exon	78532321	78532484	0	+	.	gene_id "ENSMUSG00000120042.2"; transcript_id "ENSMUST00000321308.1"; gene_type "lncRNA"; gene_name "Gm57212"; transcript_type "lncRNA"; transcript_name "Gm57212-214"; exon_number 1; exon_id "ENSMUSE00001633698.1"; level 2; mgi_id "MGI:7338337"; tag "basic"; tag "TAGENE";
chr7	HAVANA	transcript	78532321	78537404	0	+	.	gene_id "ENSMUSG00000120042.2"; transcript_id "ENSMUST00000321308.1"; gene_type "lncRNA"; gene_name "Gm57212"; transcript_type "lncRNA"; transcript_name "Gm57212-214"; level 2; mgi_id "MGI:7338337"; tag "basic"; tag "TAGENE";
chr7	HAVANA	exon	78532330	78532484	0	+	.	gene_id "ENSMUSG00000120042.2"; transcript_id "ENSMUST00000321311.1"; gene_type "lncRNA"; gene_name "Gm57212"; transcript_type "lncRNA"; transcript_name "Gm57212-217"; exon_number 1; exon_id "ENSMUSE00001633692.1"; level 2; mgi_id "MGI:7338337"; tag "TAGENE";
chr7	HAVANA	transcript	78532330	78536184	0	+	.	gene_id "ENSMUSG00000120042.2"; transcript_id "ENSMUST00000321311.1"; gene_type "lncRNA"; gene_name "Gm57212"; transcript_type "lncRNA"; transcript_name "Gm57212-217"; level 2; mgi_id "MGI:7338337"; tag "TAGENE";
chr7	HAVANA	exon	78532343	78532484	0	+	.	gene_id "ENSMUSG00000120042.2"; transcript_id "ENSMUST00000241550.2"; gene_type "lncRNA"; gene_name "Gm57212"; transcript_type "lncRNA"; transcript_name "Gm57212-202"; exon_number 1; exon_id "ENSMUSE00001633688.1"; level 2; mgi_id "MGI:7338337"; tag "TAGENE";
chr7	HAVANA	transcript	78532343	78537402	0	+	.	gene_id "ENSMUSG00000120042.2"; transcript_id "ENSMUST00000241550.2"; gene_type "lncRNA"; gene_name "Gm57212"; transcript_type "lncRNA"; transcript_name "Gm57212-202"; level 2; mgi_id "MGI:7338337"; tag "TAGENE";
chr7	HAVANA	exon	78532373	78532484	0	+	.	gene_id "ENSMUSG00000120042.2"; transcript_id "ENSMUST00000321313.1"; gene_type "lncRNA"; gene_name "Gm57212"; transcript_type "lncRNA"; transcript_name "Gm57212-219"; exon_number 1; exon_id "ENSMUSE00001484344.1"; level 2; mgi_id "MGI:7338337"; tag "TAGENE";
chr7	HAVANA	exon	78532373	78532484	0	+	.	gene_id "ENSMUSG00000120042.2"; transcript_id "ENSMUST00000321312.1"; gene_type "lncRNA"; gene_name "Gm57212"; transcript_type "lncRNA"; transcript_name "Gm57212-218"; exon_number 1; exon_id "ENSMUSE00001484344.1"; level 2; mgi_id "MGI:7338337"; tag "TAGENE";
chr7	HAVANA	exon	78532373	78532484	0	+	.	gene_id "ENSMUSG00000120042.2"; transcript_id "ENSMUST00000244854.2"; gene_type "lncRNA"; gene_name "Gm57212"; transcript_type "lncRNA"; transcript_name "Gm57212-204"; exon_number 1; exon_id "ENSMUSE00001484344.1"; level 2; mgi_id "MGI:7338337"; tag "basic"; tag "TAGENE";
chr7	HAVANA	exon	78532373	78532484	0	+	.	gene_id "ENSMUSG00000120042.2"; transcript_id "ENSMUST00000244737.1"; gene_type "lncRNA"; gene_name "Gm57212"; transcript_type "lncRNA"; transcript_name "Gm57212-203"; exon_number 1; exon_id "ENSMUSE00001484344.1"; level 2; mgi_id "MGI:7338337"; tag "TAGENE";
chr7	HAVANA	exon	78532373	78533464	0	+	.	gene_id "ENSMUSG00000120042.2"; transcript_id "ENSMUST00000241114.2"; gene_type "lncRNA"; gene_name "Gm57212"; transcript_type "lncRNA"; transcript_name "Gm57212-201"; exon_number 1; exon_id "ENSMUSE00001475468.1"; level 2; mgi_id "MGI:7338337"; tag "TAGENE";
chr7	HAVANA	transcript	78532373	78536178	0	+	.	gene_id "ENSMUSG00000120042.2"; transcript_id "ENSMUST00000241114.2"; gene_type "lncRNA"; gene_name "Gm57212"; transcript_type "lncRNA"; transcript_name "Gm57212-201"; level 2; mgi_id "MGI:7338337"; tag "TAGENE";
chr7	HAVANA	transcript	78532373	78536178	0	+	.	gene_id "ENSMUSG00000120042.2"; transcript_id "ENSMUST00000321313.1"; gene_type "lncRNA"; gene_name "Gm57212"; transcript_type "lncRNA"; transcript_name "Gm57212-219"; level 2; mgi_id "MGI:7338337"; tag "TAGENE";
chr7	HAVANA	transcript	78532373	78536185	0	+	.	gene_id "ENSMUSG00000120042.2"; transcript_id "ENSMUST00000321312.1"; gene_type "lncRNA"; gene_name "Gm57212"; transcript_type "lncRNA"; transcript_name "Gm57212-218"; level 2; mgi_id "MGI:7338337"; tag "TAGENE";
chr7	HAVANA	transcript	78532373	78537393	0	+	.	gene_id "ENSMUSG00000120042.2"; transcript_id "ENSMUST00000244854.2"; gene_type "lncRNA"; gene_name "Gm57212"; transcript_type "lncRNA"; transcript_name "Gm57212-204"; level 2; mgi_id "MGI:7338337"; tag "basic"; tag "TAGENE";
chr7	HAVANA	transcript	78532373	78538579	0	+	.	gene_id "ENSMUSG00000120042.2"; transcript_id "ENSMUST00000244737.1"; gene_type "lncRNA"; gene_name "Gm57212"; transcript_type "lncRNA"; transcript_name "Gm57212-203"; level 2; mgi_id "MGI:7338337"; tag "TAGENE";
chr7	HAVANA	exon	78532374	78532484	0	+	.	gene_id "ENSMUSG00000120042.2"; transcript_id "ENSMUST00000321318.1"; gene_type "lncRNA"; gene_name "Gm57212"; transcript_type "lncRNA"; transcript_name "Gm57212-224"; exon_number 1; exon_id "ENSMUSE00001633706.1"; level 2; mgi_id "MGI:7338337"; tag "TAGENE";
chr7	HAVANA	exon	78532374	78532484	0	+	.	gene_id "ENSMUSG00000120042.2"; transcript_id "ENSMUST00000321309.1"; gene_type "lncRNA"; gene_name "Gm57212"; transcript_type "lncRNA"; transcript_name "Gm57212-215"; exon_number 1; exon_id "ENSMUSE00001633706.1"; level 2; mgi_id "MGI:7338337"; tag "basic"; tag "TAGENE";
chr7	HAVANA	exon	78532374	78533119	0	+	.	gene_id "ENSMUSG00000120042.2"; transcript_id "ENSMUST00000245506.2"; gene_type "lncRNA"; gene_name "Gm57212"; transcript_type "lncRNA"; transcript_name "Gm57212-205"; exon_number 1; exon_id "ENSMUSE00001633722.1"; level 2; mgi_id "MGI:7338337"; tag "TAGENE";
chr7	HAVANA	transcript	78532374	78533496	0	+	.	gene_id "ENSMUSG00000120042.2"; transcript_id "ENSMUST00000321318.1"; gene_type "lncRNA"; gene_name "Gm57212"; transcript_type "lncRNA"; transcript_name "Gm57212-224"; level 2; mgi_id "MGI:7338337"; tag "TAGENE";
chr7	HAVANA	transcript	78532374	78536178	0	+	.	gene_id "ENSMUSG00000120042.2"; transcript_id "ENSMUST00000245506.2"; gene_type "lncRNA"; gene_name "Gm57212"; transcript_type "lncRNA"; transcript_name "Gm57212-205"; level 2; mgi_id "MGI:7338337"; tag "TAGENE";
chr7	HAVANA	transcript	78532374	78537389	0	+	.	gene_id "ENSMUSG00000120042.2"; transcript_id "ENSMUST00000321309.1"; gene_type "lncRNA"; gene_name "Gm57212"; transcript_type "lncRNA"; transcript_name "Gm57212-215"; level 2; mgi_id "MGI:7338337"; tag "basic"; tag "TAGENE";
chr7	HAVANA	exon	78532479	78532786	0	+	.	gene_id "ENSMUSG00000120042.2"; transcript_id "ENSMUST00000321319.1"; gene_type "lncRNA"; gene_name "Gm57212"; transcript_type "lncRNA"; transcript_name "Gm57212-225"; exon_number 1; exon_id "ENSMUSE00001633683.1"; level 2; mgi_id "MGI:7338337"; tag "TAGENE";
chr7	HAVANA	transcript	78532479	78533451	0	+	.	gene_id "ENSMUSG00000120042.2"; transcript_id "ENSMUST00000321319.1"; gene_type "lncRNA"; gene_name "Gm57212"; transcript_type "lncRNA"; transcript_name "Gm57212-225"; level 2; mgi_id "MGI:7338337"; tag "TAGENE";
chr7	HAVANA	exon	78532508	78532786	0	+	.	gene_id "ENSMUSG00000120042.2"; transcript_id "ENSMUST00000321301.1"; gene_type "lncRNA"; gene_name "Gm57212"; transcript_type "lncRNA"; transcript_name "Gm57212-207"; exon_number 1; exon_id "ENSMUSE00001633720.1"; level 2; mgi_id "MGI:7338337"; tag "basic"; tag "TAGENE";
chr7	HAVANA	transcript	78532508	78538584	0	+	.	gene_id "ENSMUSG00000120042.2"; transcript_id "ENSMUST00000321301.1"; gene_type "lncRNA"; gene_name "Gm57212"; transcript_type "lncRNA"; transcript_name "Gm57212-207"; level 2; mgi_id "MGI:7338337"; tag "basic"; tag "TAGENE";
chr7	HAVANA	exon	78532579	78533119	0	+	.	gene_id "ENSMUSG00000120042.2"; transcript_id "ENSMUST00000321302.1"; gene_type "lncRNA"; gene_name "Gm57212"; transcript_type "lncRNA"; transcript_name "Gm57212-208"; exon_number 1; exon_id "ENSMUSE00001633713.1"; level 2; mgi_id "MGI:7338337"; tag "TAGENE";
chr7	HAVANA	transcript	78532579	78538576	0	+	.	gene_id "ENSMUSG00000120042.2"; transcript_id "ENSMUST00000321302.1"; gene_type "lncRNA"; gene_name "Gm57212"; transcript_type "lncRNA"; transcript_name "Gm57212-208"; level 2; mgi_id "MGI:7338337"; tag "TAGENE";
chr7	HAVANA	exon	78532589	78533119	0	+	.	gene_id "ENSMUSG00000120042.2"; transcript_id "ENSMUST00000321310.1"; gene_type "lncRNA"; gene_name "Gm57212"; transcript_type "lncRNA"; transcript_name "Gm57212-216"; exon_number 1; exon_id "ENSMUSE00001633697.1"; level 2; mgi_id "MGI:7338337"; tag "TAGENE";
chr7	HAVANA	transcript	78532589	78537400	0	+	.	gene_id "ENSMUSG00000120042.2"; transcript_id "ENSMUST00000321310.1"; gene_type "lncRNA"; gene_name "Gm57212"; transcript_type "lncRNA"; transcript_name "Gm57212-216"; level 2; mgi_id "MGI:7338337"; tag "TAGENE";
chr7	HAVANA	exon	78532685	78532786	0	+	.	gene_id "ENSMUSG00000120042.2"; transcript_id "ENSMUST00000321299.1"; gene_type "lncRNA"; gene_name "Gm57212"; transcript_type "lncRNA"; transcript_name "Gm57212-206"; exon_number 2; exon_id "ENSMUSE00001476634.1"; level 2; mgi_id "MGI:7338337"; tag "Ensembl_canonical"; tag "GENCODE_Primary"; tag "TAGENE";
chr7	HAVANA	exon	78532685	78532786	0	+	.	gene_id "ENSMUSG00000120042.2"; transcript_id "ENSMUST00000321305.1"; gene_type "lncRNA"; gene_name "Gm57212"; transcript_type "lncRNA"; transcript_name "Gm57212-211"; exon_number 2; exon_id "ENSMUSE00001476634.1"; level 2; mgi_id "MGI:7338337"; tag "basic"; tag "TAGENE";
chr7	HAVANA	exon	78532685	78532786	0	+	.	gene_id "ENSMUSG00000120042.2"; transcript_id "ENSMUST00000321308.1"; gene_type "lncRNA"; gene_name "Gm57212"; transcript_type "lncRNA"; transcript_name "Gm57212-214"; exon_number 2; exon_id "ENSMUSE00001476634.1"; level 2; mgi_id "MGI:7338337"; tag "basic"; tag "TAGENE";
chr7	HAVANA	exon	78532685	78532786	0	+	.	gene_id "ENSMUSG00000120042.2"; transcript_id "ENSMUST00000241550.2"; gene_type "lncRNA"; gene_name "Gm57212"; transcript_type "lncRNA"; transcript_name "Gm57212-202"; exon_number 2; exon_id "ENSMUSE00001476634.1"; level 2; mgi_id "MGI:7338337"; tag "TAGENE";
chr7	HAVANA	exon	78532685	78532786	0	+	.	gene_id "ENSMUSG00000120042.2"; transcript_id "ENSMUST00000321313.1"; gene_type "lncRNA"; gene_name "Gm57212"; transcript_type "lncRNA"; transcript_name "Gm57212-219"; exon_number 2; exon_id "ENSMUSE00001476634.1"; level 2; mgi_id "MGI:7338337"; tag "TAGENE";
chr7	HAVANA	exon	78532685	78532786	0	+	.	gene_id "ENSMUSG00000120042.2"; transcript_id "ENSMUST00000321318.1"; gene_type "lncRNA"; gene_name "Gm57212"; transcript_type "lncRNA"; transcript_name "Gm57212-224"; exon_number 2; exon_id "ENSMUSE00001476634.1"; level 2; mgi_id "MGI:7338337"; tag "TAGENE";
chr7	HAVANA	exon	78532685	78533119	0	+	.	gene_id "ENSMUSG00000120042.2"; transcript_id "ENSMUST00000321311.1"; gene_type "lncRNA"; gene_name "Gm57212"; transcript_type "lncRNA"; transcript_name "Gm57212-217"; exon_number 2; exon_id "ENSMUSE00001633682.1"; level 2; mgi_id "MGI:7338337"; tag "TAGENE";
chr7	HAVANA	exon	78532685	78533119	0	+	.	gene_id "ENSMUSG00000120042.2"; transcript_id "ENSMUST00000321309.1"; gene_type "lncRNA"; gene_name "Gm57212"; transcript_type "lncRNA"; transcript_name "Gm57212-215"; exon_number 2; exon_id "ENSMUSE00001633682.1"; level 2; mgi_id "MGI:7338337"; tag "basic"; tag "TAGENE";
chr7	HAVANA	exon	78532685	78533119	0	+	.	gene_id "ENSMUSG00000120042.2"; transcript_id "ENSMUST00000321303.1"; gene_type "lncRNA"; gene_name "Gm57212"; transcript_type "lncRNA"; transcript_name "Gm57212-209"; exon_number 1; exon_id "ENSMUSE00001633682.1"; level 2; mgi_id "MGI:7338337"; tag "TAGENE";
chr7	HAVANA	exon	78532685	78533464	0	+	.	gene_id "ENSMUSG00000120042.2"; transcript_id "ENSMUST00000321312.1"; gene_type "lncRNA"; gene_name "Gm57212"; transcript_type "lncRNA"; transcript_name "Gm57212-218"; exon_number 2; exon_id "ENSMUSE00001633709.1"; level 2; mgi_id "MGI:7338337"; tag "TAGENE";
chr7	HAVANA	exon	78532685	78533464	0	+	.	gene_id "ENSMUSG00000120042.2"; transcript_id "ENSMUST00000244854.2"; gene_type "lncRNA"; gene_name "Gm57212"; transcript_type "lncRNA"; transcript_name "Gm57212-204"; exon_number 2; exon_id "ENSMUSE00001633709.1"; level 2; mgi_id "MGI:7338337"; tag "basic"; tag "TAGENE";
chr7	HAVANA	transcript	78532685	78538579	0	+	.	gene_id "ENSMUSG00000120042.2"; transcript_id "ENSMUST00000321303.1"; gene_type "lncRNA"; gene_name "Gm57212"; transcript_type "lncRNA"; transcript_name "Gm57212-209"; level 2; mgi_id "MGI:7338337"; tag "TAGENE";
chr7	HAVANA	exon	78532732	78532786	0	+	.	gene_id "ENSMUSG00000120042.2"; transcript_id "ENSMUST00000244737.1"; gene_type "lncRNA"; gene_name "Gm57212"; transcript_type "lncRNA"; transcript_name "Gm57212-203"; exon_number 2; exon_id "ENSMUSE00001484342.1"; level 2; mgi_id "MGI:7338337"; tag "TAGENE";
chr7	HAVANA	exon	78532826	78533464	0	+	.	gene_id "ENSMUSG00000120042.2"; transcript_id "ENSMUST00000321304.1"; gene_type "lncRNA"; gene_name "Gm57212"; transcript_type "lncRNA"; transcript_name "Gm57212-210"; exon_number 1; exon_id "ENSMUSE00001633708.1"; level 2; mgi_id "MGI:7338337"; tag "TAGENE";
chr7	HAVANA	transcript	78532826	78538579	0	+	.	gene_id "ENSMUSG00000120042.2"; transcript_id "ENSMUST00000321304.1"; gene_type "lncRNA"; gene_name "Gm57212"; transcript_type "lncRNA"; transcript_name "Gm57212-210"; level 2; mgi_id "MGI:7338337"; tag "TAGENE";
chr7	HAVANA	exon	78532895	78533464	0	+	.	gene_id "ENSMUSG00000120042.2"; transcript_id "ENSMUST00000321306.1"; gene_type "lncRNA"; gene_name "Gm57212"; transcript_type "lncRNA"; transcript_name "Gm57212-212"; exon_number 1; exon_id "ENSMUSE00001633707.1"; level 2; mgi_id "MGI:7338337"; tag "TAGENE";
chr7	HAVANA	transcript	78532895	78538579	0	+	.	gene_id "ENSMUSG00000120042.2"; transcript_id "ENSMUST00000321306.1"; gene_type "lncRNA"; gene_name "Gm57212"; transcript_type "lncRNA"; transcript_name "Gm57212-212"; level 2; mgi_id "MGI:7338337"; tag "TAGENE";
chr7	HAVANA	exon	78532962	78533119	0	+	.	gene_id "ENSMUSG00000120042.2"; transcript_id "ENSMUST00000321299.1"; gene_type "lncRNA"; gene_name "Gm57212"; transcript_type "lncRNA"; transcript_name "Gm57212-206"; exon_number 3; exon_id "ENSMUSE00001476637.1"; level 2; mgi_id "MGI:7338337"; tag "Ensembl_canonical"; tag "GENCODE_Primary"; tag "TAGENE";
chr7	HAVANA	exon	78532962	78533119	0	+	.	gene_id "ENSMUSG00000120042.2"; transcript_id "ENSMUST00000321305.1"; gene_type "lncRNA"; gene_name "Gm57212"; transcript_type "lncRNA"; transcript_name "Gm57212-211"; exon_number 3; exon_id "ENSMUSE00001476637.1"; level 2; mgi_id "MGI:7338337"; tag "basic"; tag "TAGENE";
chr7	HAVANA	exon	78532962	78533119	0	+	.	gene_id "ENSMUSG00000120042.2"; transcript_id "ENSMUST00000241550.2"; gene_type "lncRNA"; gene_name "Gm57212"; transcript_type "lncRNA"; transcript_name "Gm57212-202"; exon_number 3; exon_id "ENSMUSE00001476637.1"; level 2; mgi_id "MGI:7338337"; tag "TAGENE";
chr7	HAVANA	exon	78532962	78533119	0	+	.	gene_id "ENSMUSG00000120042.2"; transcript_id "ENSMUST00000321313.1"; gene_type "lncRNA"; gene_name "Gm57212"; transcript_type "lncRNA"; transcript_name "Gm57212-219"; exon_number 3; exon_id "ENSMUSE00001476637.1"; level 2; mgi_id "MGI:7338337"; tag "TAGENE";
chr7	HAVANA	exon	78532962	78533119	0	+	.	gene_id "ENSMUSG00000120042.2"; transcript_id "ENSMUST00000244737.1"; gene_type "lncRNA"; gene_name "Gm57212"; transcript_type "lncRNA"; transcript_name "Gm57212-203"; exon_number 3; exon_id "ENSMUSE00001476637.1"; level 2; mgi_id "MGI:7338337"; tag "TAGENE";
chr7	HAVANA	exon	78532962	78533119	0	+	.	gene_id "ENSMUSG00000120042.2"; transcript_id "ENSMUST00000321318.1"; gene_type "lncRNA"; gene_name "Gm57212"; transcript_type "lncRNA"; transcript_name "Gm57212-224"; exon_number 3; exon_id "ENSMUSE00001476637.1"; level 2; mgi_id "MGI:7338337"; tag "TAGENE";
chr7	HAVANA	exon	78532962	78533119	0	+	.	gene_id "ENSMUSG00000120042.2"; transcript_id "ENSMUST00000321319.1"; gene_type "lncRNA"; gene_name "Gm57212"; transcript_type "lncRNA"; transcript_name "Gm57212-225"; exon_number 2; exon_id "ENSMUSE00001476637.1"; level 2; mgi_id "MGI:7338337"; tag "TAGENE";
chr7	HAVANA	exon	78532962	78533119	0	+	.	gene_id "ENSMUSG00000120042.2"; transcript_id "ENSMUST00000321301.1"; gene_type "lncRNA"; gene_name "Gm57212"; transcript_type "lncRNA"; transcript_name "Gm57212-207"; exon_number 2; exon_id "ENSMUSE00001476637.1"; level 2; mgi_id "MGI:7338337"; tag "basic"; tag "TAGENE";
chr7	HAVANA	exon	78532969	78533119	0	+	.	gene_id "ENSMUSG00000120042.2"; transcript_id "ENSMUST00000321308.1"; gene_type "lncRNA"; gene_name "Gm57212"; transcript_type "lncRNA"; transcript_name "Gm57212-214"; exon_number 3; exon_id "ENSMUSE00001633684.1"; level 2; mgi_id "MGI:7338337"; tag "basic"; tag "TAGENE";
chr7	HAVANA	exon	78533345	78533451	0	+	.	gene_id "ENSMUSG00000120042.2"; transcript_id "ENSMUST00000321319.1"; gene_type "lncRNA"; gene_name "Gm57212"; transcript_type "lncRNA"; transcript_name "Gm57212-225"; exon_number 3; exon_id "ENSMUSE00001633699.1"; level 2; mgi_id "MGI:7338337"; tag "TAGENE";
chr7	HAVANA	exon	78533345	78533464	0	+	.	gene_id "ENSMUSG00000120042.2"; transcript_id "ENSMUST00000321299.1"; gene_type "lncRNA"; gene_name "Gm57212"; transcript_type "lncRNA"; transcript_name "Gm57212-206"; exon_number 4; exon_id "ENSMUSE00001476636.1"; level 2; mgi_id "MGI:7338337"; tag "Ensembl_canonical"; tag "GENCODE_Primary"; tag "TAGENE";
chr7	HAVANA	exon	78533345	78533464	0	+	.	gene_id "ENSMUSG00000120042.2"; transcript_id "ENSMUST00000321305.1"; gene_type "lncRNA"; gene_name "Gm57212"; transcript_type "lncRNA"; transcript_name "Gm57212-211"; exon_number 4; exon_id "ENSMUSE00001476636.1"; level 2; mgi_id "MGI:7338337"; tag "basic"; tag "TAGENE";
chr7	HAVANA	exon	78533345	78533464	0	+	.	gene_id "ENSMUSG00000120042.2"; transcript_id "ENSMUST00000321308.1"; gene_type "lncRNA"; gene_name "Gm57212"; transcript_type "lncRNA"; transcript_name "Gm57212-214"; exon_number 4; exon_id "ENSMUSE00001476636.1"; level 2; mgi_id "MGI:7338337"; tag "basic"; tag "TAGENE";
chr7	HAVANA	exon	78533345	78533464	0	+	.	gene_id "ENSMUSG00000120042.2"; transcript_id "ENSMUST00000321311.1"; gene_type "lncRNA"; gene_name "Gm57212"; transcript_type "lncRNA"; transcript_name "Gm57212-217"; exon_number 3; exon_id "ENSMUSE00001476636.1"; level 2; mgi_id "MGI:7338337"; tag "TAGENE";
chr7	HAVANA	exon	78533345	78533464	0	+	.	gene_id "ENSMUSG00000120042.2"; transcript_id "ENSMUST00000241550.2"; gene_type "lncRNA"; gene_name "Gm57212"; transcript_type "lncRNA"; transcript_name "Gm57212-202"; exon_number 4; exon_id "ENSMUSE00001476636.1"; level 2; mgi_id "MGI:7338337"; tag "TAGENE";
chr7	HAVANA	exon	78533345	78533464	0	+	.	gene_id "ENSMUSG00000120042.2"; transcript_id "ENSMUST00000321313.1"; gene_type "lncRNA"; gene_name "Gm57212"; transcript_type "lncRNA"; transcript_name "Gm57212-219"; exon_number 4; exon_id "ENSMUSE00001476636.1"; level 2; mgi_id "MGI:7338337"; tag "TAGENE";
chr7	HAVANA	exon	78533345	78533464	0	+	.	gene_id "ENSMUSG00000120042.2"; transcript_id "ENSMUST00000244737.1"; gene_type "lncRNA"; gene_name "Gm57212"; transcript_type "lncRNA"; transcript_name "Gm57212-203"; exon_number 4; exon_id "ENSMUSE00001476636.1"; level 2; mgi_id "MGI:7338337"; tag "TAGENE";
chr7	HAVANA	exon	78533345	78533464	0	+	.	gene_id "ENSMUSG00000120042.2"; transcript_id "ENSMUST00000245506.2"; gene_type "lncRNA"; gene_name "Gm57212"; transcript_type "lncRNA"; transcript_name "Gm57212-205"; exon_number 2; exon_id "ENSMUSE00001476636.1"; level 2; mgi_id "MGI:7338337"; tag "TAGENE";
chr7	HAVANA	exon	78533345	78533464	0	+	.	gene_id "ENSMUSG00000120042.2"; transcript_id "ENSMUST00000321309.1"; gene_type "lncRNA"; gene_name "Gm57212"; transcript_type "lncRNA"; transcript_name "Gm57212-215"; exon_number 3; exon_id "ENSMUSE00001476636.1"; level 2; mgi_id "MGI:7338337"; tag "basic"; tag "TAGENE";
chr7	HAVANA	exon	78533345	78533464	0	+	.	gene_id "ENSMUSG00000120042.2"; transcript_id "ENSMUST00000321302.1"; gene_type "lncRNA"; gene_name "Gm57212"; transcript_type "lncRNA"; transcript_name "Gm57212-208"; exon_number 2; exon_id "ENSMUSE00001476636.1"; level 2; mgi_id "MGI:7338337"; tag "TAGENE";
chr7	HAVANA	exon	78533345	78533464	0	+	.	gene_id "ENSMUSG00000120042.2"; transcript_id "ENSMUST00000321310.1"; gene_type "lncRNA"; gene_name "Gm57212"; transcript_type "lncRNA"; transcript_name "Gm57212-216"; exon_number 2; exon_id "ENSMUSE00001476636.1"; level 2; mgi_id "MGI:7338337"; tag "TAGENE";
chr7	HAVANA	exon	78533345	78533464	0	+	.	gene_id "ENSMUSG00000120042.2"; transcript_id "ENSMUST00000321303.1"; gene_type "lncRNA"; gene_name "Gm57212"; transcript_type "lncRNA"; transcript_name "Gm57212-209"; exon_number 2; exon_id "ENSMUSE00001476636.1"; level 2; mgi_id "MGI:7338337"; tag "TAGENE";
chr7	HAVANA	exon	78533345	78533496	0	+	.	gene_id "ENSMUSG00000120042.2"; transcript_id "ENSMUST00000321318.1"; gene_type "lncRNA"; gene_name "Gm57212"; transcript_type "lncRNA"; transcript_name "Gm57212-224"; exon_number 4; exon_id "ENSMUSE00001633694.1"; level 2; mgi_id "MGI:7338337"; tag "TAGENE";
chr7	HAVANA	exon	78533355	78533464	0	+	.	gene_id "ENSMUSG00000120042.2"; transcript_id "ENSMUST00000321301.1"; gene_type "lncRNA"; gene_name "Gm57212"; transcript_type "lncRNA"; transcript_name "Gm57212-207"; exon_number 3; exon_id "ENSMUSE00001633700.1"; level 2; mgi_id "MGI:7338337"; tag "basic"; tag "TAGENE";
chr7	HAVANA	exon	78533375	78533464	0	+	.	gene_id "ENSMUSG00000120042.2"; transcript_id "ENSMUST00000321307.1"; gene_type "lncRNA"; gene_name "Gm57212"; transcript_type "lncRNA"; transcript_name "Gm57212-213"; exon_number 1; exon_id "ENSMUSE00001633718.1"; level 2; mgi_id "MGI:7338337"; tag "TAGENE";
chr7	HAVANA	transcript	78533375	78538576	0	+	.	gene_id "ENSMUSG00000120042.2"; transcript_id "ENSMUST00000321307.1"; gene_type "lncRNA"; gene_name "Gm57212"; transcript_type "lncRNA"; transcript_name "Gm57212-213"; level 2; mgi_id "MGI:7338337"; tag "TAGENE";
chr7	HAVANA	exon	78534114	78534144	0	+	.	gene_id "ENSMUSG00000120042.2"; transcript_id "ENSMUST00000321316.1"; gene_type "lncRNA"; gene_name "Gm57212"; transcript_type "lncRNA"; transcript_name "Gm57212-222"; exon_number 1; exon_id "ENSMUSE00001633704.1"; level 2; mgi_id "MGI:7338337"; tag "TAGENE";
chr7	HAVANA	transcript	78534114	78536302	0	+	.	gene_id "ENSMUSG00000120042.2"; transcript_id "ENSMUST00000321316.1"; gene_type "lncRNA"; gene_name "Gm57212"; transcript_type "lncRNA"; transcript_name "Gm57212-222"; level 2; mgi_id "MGI:7338337"; tag "TAGENE";
chr7	HAVANA	exon	78534169	78534254	0	+	.	gene_id "ENSMUSG00000120042.2"; transcript_id "ENSMUST00000321314.1"; gene_type "lncRNA"; gene_name "Gm57212"; transcript_type "lncRNA"; transcript_name "Gm57212-220"; exon_number 1; exon_id "ENSMUSE00001633687.1"; level 2; mgi_id "MGI:7338337"; tag "TAGENE";
chr7	HAVANA	transcript	78534169	78537389	0	+	.	gene_id "ENSMUSG00000120042.2"; transcript_id "ENSMUST00000321314.1"; gene_type "lncRNA"; gene_name "Gm57212"; transcript_type "lncRNA"; transcript_name "Gm57212-220"; level 2; mgi_id "MGI:7338337"; tag "TAGENE";
chr7	HAVANA	exon	78535388	78535817	0	+	.	gene_id "ENSMUSG00000120042.2"; transcript_id "ENSMUST00000321317.1"; gene_type "lncRNA"; gene_name "Gm57212"; transcript_type "lncRNA"; transcript_name "Gm57212-223"; exon_number 1; exon_id "ENSMUSE00001633712.1"; level 2; mgi_id "MGI:7338337"; tag "basic"; tag "TAGENE";
chr7	HAVANA	transcript	78535388	78537377	0	+	.	gene_id "ENSMUSG00000120042.2"; transcript_id "ENSMUST00000321317.1"; gene_type "lncRNA"; gene_name "Gm57212"; transcript_type "lncRNA"; transcript_name "Gm57212-223"; level 2; mgi_id "MGI:7338337"; tag "basic"; tag "TAGENE";
chr7	HAVANA	exon	78535414	78535827	0	+	.	gene_id "ENSMUSG00000120042.2"; transcript_id "ENSMUST00000321320.1"; gene_type "lncRNA"; gene_name "Gm57212"; transcript_type "lncRNA"; transcript_name "Gm57212-226"; exon_number 1; exon_id "ENSMUSE00001633714.1"; level 2; mgi_id "MGI:7338337"; tag "TAGENE";
chr7	HAVANA	transcript	78535414	78536178	0	+	.	gene_id "ENSMUSG00000120042.2"; transcript_id "ENSMUST00000321320.1"; gene_type "lncRNA"; gene_name "Gm57212"; transcript_type "lncRNA"; transcript_name "Gm57212-226"; level 2; mgi_id "MGI:7338337"; tag "TAGENE";
chr7	HAVANA	exon	78535684	78536014	0	+	.	gene_id "ENSMUSG00000120042.2"; transcript_id "ENSMUST00000321315.1"; gene_type "lncRNA"; gene_name "Gm57212"; transcript_type "lncRNA"; transcript_name "Gm57212-221"; exon_number 1; exon_id "ENSMUSE00001633705.1"; level 2; mgi_id "MGI:7338337"; tag "TAGENE";
chr7	HAVANA	transcript	78535684	78538042	0	+	.	gene_id "ENSMUSG00000120042.2"; transcript_id "ENSMUST00000321315.1"; gene_type "lncRNA"; gene_name "Gm57212"; transcript_type "lncRNA"; transcript_name "Gm57212-221"; level 2; mgi_id "MGI:7338337"; tag "TAGENE";
chr7	HAVANA	exon	78535947	78536014	0	+	.	gene_id "ENSMUSG00000120042.2"; transcript_id "ENSMUST00000321299.1"; gene_type "lncRNA"; gene_name "Gm57212"; transcript_type "lncRNA"; transcript_name "Gm57212-206"; exon_number 5; exon_id "ENSMUSE00001476633.1"; level 2; mgi_id "MGI:7338337"; tag "Ensembl_canonical"; tag "GENCODE_Primary"; tag "TAGENE";
chr7	HAVANA	exon	78535947	78536014	0	+	.	gene_id "ENSMUSG00000120042.2"; transcript_id "ENSMUST00000321305.1"; gene_type "lncRNA"; gene_name "Gm57212"; transcript_type "lncRNA"; transcript_name "Gm57212-211"; exon_number 5; exon_id "ENSMUSE00001476633.1"; level 2; mgi_id "MGI:7338337"; tag "basic"; tag "TAGENE";
chr7	HAVANA	exon	78535947	78536014	0	+	.	gene_id "ENSMUSG00000120042.2"; transcript_id "ENSMUST00000321308.1"; gene_type "lncRNA"; gene_name "Gm57212"; transcript_type "lncRNA"; transcript_name "Gm57212-214"; exon_number 5; exon_id "ENSMUSE00001476633.1"; level 2; mgi_id "MGI:7338337"; tag "basic"; tag "TAGENE";
chr7	HAVANA	exon	78535947	78536014	0	+	.	gene_id "ENSMUSG00000120042.2"; transcript_id "ENSMUST00000241550.2"; gene_type "lncRNA"; gene_name "Gm57212"; transcript_type "lncRNA"; transcript_name "Gm57212-202"; exon_number 5; exon_id "ENSMUSE00001476633.1"; level 2; mgi_id "MGI:7338337"; tag "TAGENE";
chr7	HAVANA	exon	78535947	78536014	0	+	.	gene_id "ENSMUSG00000120042.2"; transcript_id "ENSMUST00000244854.2"; gene_type "lncRNA"; gene_name "Gm57212"; transcript_type "lncRNA"; transcript_name "Gm57212-204"; exon_number 3; exon_id "ENSMUSE00001476633.1"; level 2; mgi_id "MGI:7338337"; tag "basic"; tag "TAGENE";
chr7	HAVANA	exon	78535947	78536014	0	+	.	gene_id "ENSMUSG00000120042.2"; transcript_id "ENSMUST00000244737.1"; gene_type "lncRNA"; gene_name "Gm57212"; transcript_type "lncRNA"; transcript_name "Gm57212-203"; exon_number 5; exon_id "ENSMUSE00001476633.1"; level 2; mgi_id "MGI:7338337"; tag "TAGENE";
chr7	HAVANA	exon	78535947	78536014	0	+	.	gene_id "ENSMUSG00000120042.2"; transcript_id "ENSMUST00000321309.1"; gene_type "lncRNA"; gene_name "Gm57212"; transcript_type "lncRNA"; transcript_name "Gm57212-215"; exon_number 4; exon_id "ENSMUSE00001476633.1"; level 2; mgi_id "MGI:7338337"; tag "basic"; tag "TAGENE";
chr7	HAVANA	exon	78535947	78536014	0	+	.	gene_id "ENSMUSG00000120042.2"; transcript_id "ENSMUST00000321301.1"; gene_type "lncRNA"; gene_name "Gm57212"; transcript_type "lncRNA"; transcript_name "Gm57212-207"; exon_number 4; exon_id "ENSMUSE00001476633.1"; level 2; mgi_id "MGI:7338337"; tag "basic"; tag "TAGENE";
chr7	HAVANA	exon	78535947	78536014	0	+	.	gene_id "ENSMUSG00000120042.2"; transcript_id "ENSMUST00000321302.1"; gene_type "lncRNA"; gene_name "Gm57212"; transcript_type "lncRNA"; transcript_name "Gm57212-208"; exon_number 3; exon_id "ENSMUSE00001476633.1"; level 2; mgi_id "MGI:7338337"; tag "TAGENE";
chr7	HAVANA	exon	78535947	78536014	0	+	.	gene_id "ENSMUSG00000120042.2"; transcript_id "ENSMUST00000321310.1"; gene_type "lncRNA"; gene_name "Gm57212"; transcript_type "lncRNA"; transcript_name "Gm57212-216"; exon_number 3; exon_id "ENSMUSE00001476633.1"; level 2; mgi_id "MGI:7338337"; tag "TAGENE";
chr7	HAVANA	exon	78535947	78536014	0	+	.	gene_id "ENSMUSG00000120042.2"; transcript_id "ENSMUST00000321303.1"; gene_type "lncRNA"; gene_name "Gm57212"; transcript_type "lncRNA"; transcript_name "Gm57212-209"; exon_number 3; exon_id "ENSMUSE00001476633.1"; level 2; mgi_id "MGI:7338337"; tag "TAGENE";
chr7	HAVANA	exon	78535947	78536014	0	+	.	gene_id "ENSMUSG00000120042.2"; transcript_id "ENSMUST00000321304.1"; gene_type "lncRNA"; gene_name "Gm57212"; transcript_type "lncRNA"; transcript_name "Gm57212-210"; exon_number 2; exon_id "ENSMUSE00001476633.1"; level 2; mgi_id "MGI:7338337"; tag "TAGENE";
chr7	HAVANA	exon	78535947	78536014	0	+	.	gene_id "ENSMUSG00000120042.2"; transcript_id "ENSMUST00000321306.1"; gene_type "lncRNA"; gene_name "Gm57212"; transcript_type "lncRNA"; transcript_name "Gm57212-212"; exon_number 2; exon_id "ENSMUSE00001476633.1"; level 2; mgi_id "MGI:7338337"; tag "TAGENE";
chr7	HAVANA	exon	78535947	78536014	0	+	.	gene_id "ENSMUSG00000120042.2"; transcript_id "ENSMUST00000321307.1"; gene_type "lncRNA"; gene_name "Gm57212"; transcript_type "lncRNA"; transcript_name "Gm57212-213"; exon_number 2; exon_id "ENSMUSE00001476633.1"; level 2; mgi_id "MGI:7338337"; tag "TAGENE";
chr7	HAVANA	exon	78535947	78536014	0	+	.	gene_id "ENSMUSG00000120042.2"; transcript_id "ENSMUST00000321314.1"; gene_type "lncRNA"; gene_name "Gm57212"; transcript_type "lncRNA"; transcript_name "Gm57212-220"; exon_number 2; exon_id "ENSMUSE00001476633.1"; level 2; mgi_id "MGI:7338337"; tag "TAGENE";
chr7	HAVANA	exon	78535947	78536178	0	+	.	gene_id "ENSMUSG00000120042.2"; transcript_id "ENSMUST00000241114.2"; gene_type "lncRNA"; gene_name "Gm57212"; transcript_type "lncRNA"; transcript_name "Gm57212-201"; exon_number 2; exon_id "ENSMUSE00001633719.1"; level 2; mgi_id "MGI:7338337"; tag "TAGENE";
chr7	HAVANA	exon	78535947	78536178	0	+	.	gene_id "ENSMUSG00000120042.2"; transcript_id "ENSMUST00000321313.1"; gene_type "lncRNA"; gene_name "Gm57212"; transcript_type "lncRNA"; transcript_name "Gm57212-219"; exon_number 5; exon_id "ENSMUSE00001633719.1"; level 2; mgi_id "MGI:7338337"; tag "TAGENE";
chr7	HAVANA	exon	78535947	78536178	0	+	.	gene_id "ENSMUSG00000120042.2"; transcript_id "ENSMUST00000245506.2"; gene_type "lncRNA"; gene_name "Gm57212"; transcript_type "lncRNA"; transcript_name "Gm57212-205"; exon_number 3; exon_id "ENSMUSE00001633719.1"; level 2; mgi_id "MGI:7338337"; tag "TAGENE";
chr7	HAVANA	exon	78535947	78536178	0	+	.	gene_id "ENSMUSG00000120042.2"; transcript_id "ENSMUST00000321320.1"; gene_type "lncRNA"; gene_name "Gm57212"; transcript_type "lncRNA"; transcript_name "Gm57212-226"; exon_number 2; exon_id "ENSMUSE00001633719.1"; level 2; mgi_id "MGI:7338337"; tag "TAGENE";
chr7	HAVANA	exon	78535947	78536184	0	+	.	gene_id "ENSMUSG00000120042.2"; transcript_id "ENSMUST00000321311.1"; gene_type "lncRNA"; gene_name "Gm57212"; transcript_type "lncRNA"; transcript_name "Gm57212-217"; exon_number 4; exon_id "ENSMUSE00001633686.1"; level 2; mgi_id "MGI:7338337"; tag "TAGENE";
chr7	HAVANA	exon	78535947	78536185	0	+	.	gene_id "ENSMUSG00000120042.2"; transcript_id "ENSMUST00000321312.1"; gene_type "lncRNA"; gene_name "Gm57212"; transcript_type "lncRNA"; transcript_name "Gm57212-218"; exon_number 3; exon_id "ENSMUSE00001633710.1"; level 2; mgi_id "MGI:7338337"; tag "TAGENE";
chr7	HAVANA	exon	78535947	78536302	0	+	.	gene_id "ENSMUSG00000120042.2"; transcript_id "ENSMUST00000321316.1"; gene_type "lncRNA"; gene_name "Gm57212"; transcript_type "lncRNA"; transcript_name "Gm57212-222"; exon_number 2; exon_id "ENSMUSE00001633691.1"; level 2; mgi_id "MGI:7338337"; tag "TAGENE";
chr7	HAVANA	exon	78535947	78537377	0	+	.	gene_id "ENSMUSG00000120042.2"; transcript_id "ENSMUST00000321317.1"; gene_type "lncRNA"; gene_name "Gm57212"; transcript_type "lncRNA"; transcript_name "Gm57212-223"; exon_number 2; exon_id "ENSMUSE00001633693.1"; level 2; mgi_id "MGI:7338337"; tag "basic"; tag "TAGENE";
chr7	HAVANA	exon	78537104	78537285	0	+	.	gene_id "ENSMUSG00000120042.2"; transcript_id "ENSMUST00000321305.1"; gene_type "lncRNA"; gene_name "Gm57212"; transcript_type "lncRNA"; transcript_name "Gm57212-211"; exon_number 6; exon_id "ENSMUSE00001633703.1"; level 2; mgi_id "MGI:7338337"; tag "basic"; tag "TAGENE";
chr7	HAVANA	exon	78537104	78537285	0	+	.	gene_id "ENSMUSG00000120042.2"; transcript_id "ENSMUST00000321303.1"; gene_type "lncRNA"; gene_name "Gm57212"; transcript_type "lncRNA"; transcript_name "Gm57212-209"; exon_number 4; exon_id "ENSMUSE00001633703.1"; level 2; mgi_id "MGI:7338337"; tag "TAGENE";
chr7	HAVANA	exon	78537104	78537285	0	+	.	gene_id "ENSMUSG00000120042.2"; transcript_id "ENSMUST00000321304.1"; gene_type "lncRNA"; gene_name "Gm57212"; transcript_type "lncRNA"; transcript_name "Gm57212-210"; exon_number 3; exon_id "ENSMUSE00001633703.1"; level 2; mgi_id "MGI:7338337"; tag "TAGENE";
chr7	HAVANA	exon	78537104	78537285	0	+	.	gene_id "ENSMUSG00000120042.2"; transcript_id "ENSMUST00000321315.1"; gene_type "lncRNA"; gene_name "Gm57212"; transcript_type "lncRNA"; transcript_name "Gm57212-221"; exon_number 2; exon_id "ENSMUSE00001633703.1"; level 2; mgi_id "MGI:7338337"; tag "TAGENE";
chr7	HAVANA	exon	78537104	78537389	0	+	.	gene_id "ENSMUSG00000120042.2"; transcript_id "ENSMUST00000321309.1"; gene_type "lncRNA"; gene_name "Gm57212"; transcript_type "lncRNA"; transcript_name "Gm57212-215"; exon_number 5; exon_id "ENSMUSE00001633723.1"; level 2; mgi_id "MGI:7338337"; tag "basic"; tag "TAGENE";
chr7	HAVANA	exon	78537104	78537389	0	+	.	gene_id "ENSMUSG00000120042.2"; transcript_id "ENSMUST00000321314.1"; gene_type "lncRNA"; gene_name "Gm57212"; transcript_type "lncRNA"; transcript_name "Gm57212-220"; exon_number 3; exon_id "ENSMUSE00001633723.1"; level 2; mgi_id "MGI:7338337"; tag "TAGENE";
chr7	HAVANA	exon	78537104	78537393	0	+	.	gene_id "ENSMUSG00000120042.2"; transcript_id "ENSMUST00000244854.2"; gene_type "lncRNA"; gene_name "Gm57212"; transcript_type "lncRNA"; transcript_name "Gm57212-204"; exon_number 4; exon_id "ENSMUSE00001633702.1"; level 2; mgi_id "MGI:7338337"; tag "basic"; tag "TAGENE";
chr7	HAVANA	exon	78537104	78537400	0	+	.	gene_id "ENSMUSG00000120042.2"; transcript_id "ENSMUST00000321310.1"; gene_type "lncRNA"; gene_name "Gm57212"; transcript_type "lncRNA"; transcript_name "Gm57212-216"; exon_number 4; exon_id "ENSMUSE00001633711.1"; level 2; mgi_id "MGI:7338337"; tag "TAGENE";
chr7	HAVANA	exon	78537104	78537402	0	+	.	gene_id "ENSMUSG00000120042.2"; transcript_id "ENSMUST00000241550.2"; gene_type "lncRNA"; gene_name "Gm57212"; transcript_type "lncRNA"; transcript_name "Gm57212-202"; exon_number 6; exon_id "ENSMUSE00001633717.1"; level 2; mgi_id "MGI:7338337"; tag "TAGENE";
chr7	HAVANA	exon	78537104	78537404	0	+	.	gene_id "ENSMUSG00000120042.2"; transcript_id "ENSMUST00000321308.1"; gene_type "lncRNA"; gene_name "Gm57212"; transcript_type "lncRNA"; transcript_name "Gm57212-214"; exon_number 6; exon_id "ENSMUSE00001633701.1"; level 2; mgi_id "MGI:7338337"; tag "basic"; tag "TAGENE";
chr7	HAVANA	exon	78537964	78538042	0	+	.	gene_id "ENSMUSG00000120042.2"; transcript_id "ENSMUST00000321305.1"; gene_type "lncRNA"; gene_name "Gm57212"; transcript_type "lncRNA"; transcript_name "Gm57212-211"; exon_number 7; exon_id "ENSMUSE00001633696.1"; level 2; mgi_id "MGI:7338337"; tag "basic"; tag "TAGENE";
chr7	HAVANA	exon	78537964	78538042	0	+	.	gene_id "ENSMUSG00000120042.2"; transcript_id "ENSMUST00000321315.1"; gene_type "lncRNA"; gene_name "Gm57212"; transcript_type "lncRNA"; transcript_name "Gm57212-221"; exon_number 3; exon_id "ENSMUSE00001633696.1"; level 2; mgi_id "MGI:7338337"; tag "TAGENE";
chr7	ENSEMBL	gene	78538025	78538121	0	+	.	gene_id "ENSMUSG00000065609.3"; gene_type "miRNA"; gene_name "Mir7-2"; level 3; mgi_id "MGI:3619437";
chr7	ENSEMBL	transcript	78538025	78538121	0	+	.	gene_id "ENSMUSG00000065609.3"; transcript_id "ENSMUST00000083675.3"; gene_type "miRNA"; gene_name "Mir7-2"; transcript_type "miRNA"; transcript_name "Mir7-2-201"; level 3; transcript_support_level "NA"; mgi_id "MGI:3619437"; tag "basic"; tag "Ensembl_canonical"; tag "GENCODE_Primary";
chr7	ENSEMBL	exon	78538025	78538121	0	+	.	gene_id "ENSMUSG00000065609.3"; transcript_id "ENSMUST00000083675.3"; gene_type "miRNA"; gene_name "Mir7-2"; transcript_type "miRNA"; transcript_name "Mir7-2-201"; exon_number 1; exon_id "ENSMUSE00000522834.2"; level 3; transcript_support_level "NA"; mgi_id "MGI:3619437"; tag "basic"; tag "Ensembl_canonical"; tag "GENCODE_Primary";
chr7	HAVANA	transcript	78538105	78538579	0	+	.	gene_id "ENSMUSG00000120042.2"; transcript_id "ENSMUST00000321321.1"; gene_type "lncRNA"; gene_name "Gm57212"; transcript_type "lncRNA"; transcript_name "Gm57212-227"; level 2; mgi_id "MGI:7338337"; tag "TAGENE";
chr7	HAVANA	exon	78538105	78538579	0	+	.	gene_id "ENSMUSG00000120042.2"; transcript_id "ENSMUST00000321321.1"; gene_type "lncRNA"; gene_name "Gm57212"; transcript_type "lncRNA"; transcript_name "Gm57212-227"; exon_number 1; exon_id "ENSMUSE00001633716.1"; level 2; mgi_id "MGI:7338337"; tag "TAGENE";
chr7	HAVANA	exon	78538202	78538576	0	+	.	gene_id "ENSMUSG00000120042.2"; transcript_id "ENSMUST00000321307.1"; gene_type "lncRNA"; gene_name "Gm57212"; transcript_type "lncRNA"; transcript_name "Gm57212-213"; exon_number 3; exon_id "ENSMUSE00001633695.1"; level 2; mgi_id "MGI:7338337"; tag "TAGENE";
chr7	HAVANA	exon	78538239	78538576	0	+	.	gene_id "ENSMUSG00000120042.2"; transcript_id "ENSMUST00000321302.1"; gene_type "lncRNA"; gene_name "Gm57212"; transcript_type "lncRNA"; transcript_name "Gm57212-208"; exon_number 4; exon_id "ENSMUSE00001633721.1"; level 2; mgi_id "MGI:7338337"; tag "TAGENE";
chr7	HAVANA	exon	78538239	78538579	0	+	.	gene_id "ENSMUSG00000120042.2"; transcript_id "ENSMUST00000321299.1"; gene_type "lncRNA"; gene_name "Gm57212"; transcript_type "lncRNA"; transcript_name "Gm57212-206"; exon_number 6; exon_id "ENSMUSE00001484343.1"; level 2; mgi_id "MGI:7338337"; tag "Ensembl_canonical"; tag "GENCODE_Primary"; tag "TAGENE";
chr7	HAVANA	exon	78538239	78538579	0	+	.	gene_id "ENSMUSG00000120042.2"; transcript_id "ENSMUST00000244737.1"; gene_type "lncRNA"; gene_name "Gm57212"; transcript_type "lncRNA"; transcript_name "Gm57212-203"; exon_number 6; exon_id "ENSMUSE00001484343.1"; level 2; mgi_id "MGI:7338337"; tag "TAGENE";
chr7	HAVANA	exon	78538239	78538579	0	+	.	gene_id "ENSMUSG00000120042.2"; transcript_id "ENSMUST00000321303.1"; gene_type "lncRNA"; gene_name "Gm57212"; transcript_type "lncRNA"; transcript_name "Gm57212-209"; exon_number 5; exon_id "ENSMUSE00001484343.1"; level 2; mgi_id "MGI:7338337"; tag "TAGENE";
chr7	HAVANA	exon	78538239	78538579	0	+	.	gene_id "ENSMUSG00000120042.2"; transcript_id "ENSMUST00000321304.1"; gene_type "lncRNA"; gene_name "Gm57212"; transcript_type "lncRNA"; transcript_name "Gm57212-210"; exon_number 4; exon_id "ENSMUSE00001484343.1"; level 2; mgi_id "MGI:7338337"; tag "TAGENE";
chr7	HAVANA	exon	78538239	78538579	0	+	.	gene_id "ENSMUSG00000120042.2"; transcript_id "ENSMUST00000321306.1"; gene_type "lncRNA"; gene_name "Gm57212"; transcript_type "lncRNA"; transcript_name "Gm57212-212"; exon_number 3; exon_id "ENSMUSE00001484343.1"; level 2; mgi_id "MGI:7338337"; tag "TAGENE";
chr7	HAVANA	exon	78538239	78538584	0	+	.	gene_id "ENSMUSG00000120042.2"; transcript_id "ENSMUST00000321301.1"; gene_type "lncRNA"; gene_name "Gm57212"; transcript_type "lncRNA"; transcript_name "Gm57212-207"; exon_number 5; exon_id "ENSMUSE00001633685.1"; level 2; mgi_id "MGI:7338337"; tag "basic"; tag "TAGENE";
chr7	HAVANA	exon	78545602	78545762	0	+	.	gene_id "ENSMUSG00000030609.19"; transcript_id "ENSMUST00000123824.2"; gene_type "protein_coding"; gene_name "Aen"; transcript_type "protein_coding_CDS_not_defined"; transcript_name "Aen-204"; exon_number 1; exon_id "ENSMUSE00000733456.2"; level 2; transcript_support_level "2"; mgi_id "MGI:1915298"; havana_gene "OTTMUSG00000025063.1"; havana_transcript "OTTMUST00000061667.1";
chr7	HAVANA	gene	78545602	78560957	0	+	.	gene_id "ENSMUSG00000030609.19"; gene_type "protein_coding"; gene_name "Aen"; level 2; mgi_id "MGI:1915298"; havana_gene "OTTMUSG00000025063.1";
chr7	HAVANA	transcript	78545602	78560957	0	+	.	gene_id "ENSMUSG00000030609.19"; transcript_id "ENSMUST00000123824.2"; gene_type "protein_coding"; gene_name "Aen"; transcript_type "protein_coding_CDS_not_defined"; transcript_name "Aen-204"; level 2; transcript_support_level "2"; mgi_id "MGI:1915298"; havana_gene "OTTMUSG00000025063.1"; havana_transcript "OTTMUST00000061667.1";
chr7	HAVANA	exon	78545675	78545762	0	+	.	gene_id "ENSMUSG00000030609.19"; transcript_id "ENSMUST00000107425.8"; gene_type "protein_coding"; gene_name "Aen"; transcript_type "protein_coding"; transcript_name "Aen-203"; exon_number 1; exon_id "ENSMUSE00000673068.2"; level 2; protein_id "ENSMUSP00000103048.2"; transcript_support_level "1"; mgi_id "MGI:1915298"; tag "basic"; tag "Ensembl_canonical"; tag "GENCODE_Primary"; tag "appris_principal_2"; tag "CCDS"; ccdsid "CCDS39988.2"; havana_gene "OTTMUSG00000025063.1"; havana_transcript "OTTMUST00000061664.1";
chr7	HAVANA	UTR	78545675	78545762	0	+	.	gene_id "ENSMUSG00000030609.19"; transcript_id "ENSMUST00000107425.8"; gene_type "protein_coding"; gene_name "Aen"; transcript_type "protein_coding"; transcript_name "Aen-203"; exon_number 1; exon_id "ENSMUSE00000673068.2"; level 2; protein_id "ENSMUSP00000103048.2"; transcript_support_level "1"; mgi_id "MGI:1915298"; tag "basic"; tag "Ensembl_canonical"; tag "GENCODE_Primary"; tag "appris_principal_2"; tag "CCDS"; ccdsid "CCDS39988.2"; havana_gene "OTTMUSG00000025063.1"; havana_transcript "OTTMUST00000061664.1";
chr7	HAVANA	transcript	78545675	78560957	0	+	.	gene_id "ENSMUSG00000030609.19"; transcript_id "ENSMUST00000107425.8"; gene_type "protein_coding"; gene_name "Aen"; transcript_type "protein_coding"; transcript_name "Aen-203"; level 2; protein_id "ENSMUSP00000103048.2"; transcript_support_level "1"; mgi_id "MGI:1915298"; tag "basic"; tag "Ensembl_canonical"; tag "GENCODE_Primary"; tag "appris_principal_2"; tag "CCDS"; ccdsid "CCDS39988.2"; havana_gene "OTTMUSG00000025063.1"; havana_transcript "OTTMUST00000061664.1";
chr7	HAVANA	exon	78545682	78545762	0	+	.	gene_id "ENSMUSG00000030609.19"; transcript_id "ENSMUST00000107421.8"; gene_type "protein_coding"; gene_name "Aen"; transcript_type "protein_coding"; transcript_name "Aen-201"; exon_number 1; exon_id "ENSMUSE00000673060.2"; level 2; protein_id "ENSMUSP00000103044.2"; transcript_support_level "1"; mgi_id "MGI:1915298"; tag "basic"; tag "appris_alternative_2"; tag "CCDS"; ccdsid "CCDS52277.1"; havana_gene "OTTMUSG00000025063.1"; havana_transcript "OTTMUST00000061665.1";
chr7	HAVANA	UTR	78545682	78545762	0	+	.	gene_id "ENSMUSG00000030609.19"; transcript_id "ENSMUST00000107421.8"; gene_type "protein_coding"; gene_name "Aen"; transcript_type "protein_coding"; transcript_name "Aen-201"; exon_number 1; exon_id "ENSMUSE00000673060.2"; level 2; protein_id "ENSMUSP00000103044.2"; transcript_support_level "1"; mgi_id "MGI:1915298"; tag "basic"; tag "appris_alternative_2"; tag "CCDS"; ccdsid "CCDS52277.1"; havana_gene "OTTMUSG00000025063.1"; havana_transcript "OTTMUST00000061665.1";
chr7	ENSEMBL_gcm37	exon	78545682	78545762	1.20531956247238	+	.	gene_id "ENSMUSG00000030609.19"; transcript_id "ENSMUSG00000030609.19_tx_4"; exon_id "chr7_78545682_78545762_+"; exonnum "1"; txlen "2641";
chr7	ENSEMBL_gcm37	exon	78545682	78545762	0.0435477989316253	+	.	gene_id "ENSMUSG00000030609.19"; transcript_id "ENSMUSG00000030609.19_tx_5"; exon_id "chr7_78545682_78545762_+"; exonnum "1"; txlen "2527";
chr7	HAVANA	transcript	78545682	78558129	0	+	.	gene_id "ENSMUSG00000030609.19"; transcript_id "ENSMUST00000107421.8"; gene_type "protein_coding"; gene_name "Aen"; transcript_type "protein_coding"; transcript_name "Aen-201"; level 2; protein_id "ENSMUSP00000103044.2"; transcript_support_level "1"; mgi_id "MGI:1915298"; tag "basic"; tag "appris_alternative_2"; tag "CCDS"; ccdsid "CCDS52277.1"; havana_gene "OTTMUSG00000025063.1"; havana_transcript "OTTMUST00000061665.1";
chr7	HAVANA	exon	78545699	78545762	0	+	.	gene_id "ENSMUSG00000030609.19"; transcript_id "ENSMUST00000172017.2"; gene_type "protein_coding"; gene_name "Aen"; transcript_type "protein_coding_CDS_not_defined"; transcript_name "Aen-206"; exon_number 1; exon_id "ENSMUSE00000931244.2"; level 2; transcript_support_level "3"; mgi_id "MGI:1915298"; havana_gene "OTTMUSG00000025063.1"; havana_transcript "OTTMUST00000089472.1";
chr7	HAVANA	transcript	78545699	78549447	0	+	.	gene_id "ENSMUSG00000030609.19"; transcript_id "ENSMUST00000172017.2"; gene_type "protein_coding"; gene_name "Aen"; transcript_type "protein_coding_CDS_not_defined"; transcript_name "Aen-206"; level 2; transcript_support_level "3"; mgi_id "MGI:1915298"; havana_gene "OTTMUSG00000025063.1"; havana_transcript "OTTMUST00000089472.1";
chr7	HAVANA	exon	78545757	78545949	0	+	.	gene_id "ENSMUSG00000030609.19"; transcript_id "ENSMUST00000107423.2"; gene_type "protein_coding"; gene_name "Aen"; transcript_type "protein_coding"; transcript_name "Aen-202"; exon_number 1; exon_id "ENSMUSE00000673063.2"; level 2; protein_id "ENSMUSP00000103046.2"; transcript_support_level "5"; mgi_id "MGI:1915298"; tag "alternative_5_UTR"; tag "basic"; tag "appris_principal_2"; tag "CCDS"; ccdsid "CCDS39988.2"; havana_gene "OTTMUSG00000025063.1"; havana_transcript "OTTMUST00000061666.1";
chr7	HAVANA	UTR	78545757	78545949	0	+	.	gene_id "ENSMUSG00000030609.19"; transcript_id "ENSMUST00000107423.2"; gene_type "protein_coding"; gene_name "Aen"; transcript_type "protein_coding"; transcript_name "Aen-202"; exon_number 1; exon_id "ENSMUSE00000673063.2"; level 2; protein_id "ENSMUSP00000103046.2"; transcript_support_level "5"; mgi_id "MGI:1915298"; tag "alternative_5_UTR"; tag "basic"; tag "appris_principal_2"; tag "CCDS"; ccdsid "CCDS39988.2"; havana_gene "OTTMUSG00000025063.1"; havana_transcript "OTTMUST00000061666.1";
chr7	HAVANA	transcript	78545757	78558126	0	+	.	gene_id "ENSMUSG00000030609.19"; transcript_id "ENSMUST00000107423.2"; gene_type "protein_coding"; gene_name "Aen"; transcript_type "protein_coding"; transcript_name "Aen-202"; level 2; protein_id "ENSMUSP00000103046.2"; transcript_support_level "5"; mgi_id "MGI:1915298"; tag "alternative_5_UTR"; tag "basic"; tag "appris_principal_2"; tag "CCDS"; ccdsid "CCDS39988.2"; havana_gene "OTTMUSG00000025063.1"; havana_transcript "OTTMUST00000061666.1";
chr7	HAVANA	exon	78547779	78547920	0	+	.	gene_id "ENSMUSG00000030609.19"; transcript_id "ENSMUST00000138167.2"; gene_type "protein_coding"; gene_name "Aen"; transcript_type "protein_coding"; transcript_name "Aen-205"; exon_number 1; exon_id "ENSMUSE00000817995.2"; level 2; protein_id "ENSMUSP00000117331.2"; transcript_support_level "3"; mgi_id "MGI:1915298"; tag "mRNA_end_NF"; tag "cds_end_NF"; tag "alternative_5_UTR"; havana_gene "OTTMUSG00000025063.1"; havana_transcript "OTTMUST00000061668.1";
chr7	HAVANA	UTR	78547779	78547920	0	+	.	gene_id "ENSMUSG00000030609.19"; transcript_id "ENSMUST00000138167.2"; gene_type "protein_coding"; gene_name "Aen"; transcript_type "protein_coding"; transcript_name "Aen-205"; exon_number 1; exon_id "ENSMUSE00000817995.2"; level 2; protein_id "ENSMUSP00000117331.2"; transcript_support_level "3"; mgi_id "MGI:1915298"; tag "mRNA_end_NF"; tag "cds_end_NF"; tag "alternative_5_UTR"; havana_gene "OTTMUSG00000025063.1"; havana_transcript "OTTMUST00000061668.1";
chr7	HAVANA	transcript	78547779	78552570	0	+	.	gene_id "ENSMUSG00000030609.19"; transcript_id "ENSMUST00000138167.2"; gene_type "protein_coding"; gene_name "Aen"; transcript_type "protein_coding"; transcript_name "Aen-205"; level 2; protein_id "ENSMUSP00000117331.2"; transcript_support_level "3"; mgi_id "MGI:1915298"; tag "mRNA_end_NF"; tag "cds_end_NF"; tag "alternative_5_UTR"; havana_gene "OTTMUSG00000025063.1"; havana_transcript "OTTMUST00000061668.1";
chr7	HAVANA	exon	78549119	78549447	0	+	.	gene_id "ENSMUSG00000030609.19"; transcript_id "ENSMUST00000172017.2"; gene_type "protein_coding"; gene_name "Aen"; transcript_type "protein_coding_CDS_not_defined"; transcript_name "Aen-206"; exon_number 2; exon_id "ENSMUSE00000907245.2"; level 2; transcript_support_level "3"; mgi_id "MGI:1915298"; havana_gene "OTTMUSG00000025063.1"; havana_transcript "OTTMUST00000089472.1";
chr7	sragcm37_mid	exon	78549119	78549499	1.20531956247238	+	.	gene_id "ENSMUSG00000030609.19"; transcript_id "ENSMUSG00000030609.19_tx_4"; exon_id "chr7_78549119_78549499_+"; exonnum "2"; txlen "2641";
chr7	sragcm37_mid	exon	78549119	78549499	0.0435477989316253	+	.	gene_id "ENSMUSG00000030609.19"; transcript_id "ENSMUSG00000030609.19_tx_5"; exon_id "chr7_78549119_78549499_+"; exonnum "2"; txlen "2527";
chr7	sragcm37_mid	exon	78550177	78550315	1.20531956247238	+	.	gene_id "ENSMUSG00000030609.19"; transcript_id "ENSMUSG00000030609.19_tx_4"; exon_id "chr7_78550177_78550315_+"; exonnum "3"; txlen "2641";
chr7	sragcm37_mid	exon	78550177	78550315	0.0435477989316253	+	.	gene_id "ENSMUSG00000030609.19"; transcript_id "ENSMUSG00000030609.19_tx_5"; exon_id "chr7_78550177_78550315_+"; exonnum "3"; txlen "2527";
chr7	HAVANA	exon	78550202	78550315	0	+	.	gene_id "ENSMUSG00000030609.19"; transcript_id "ENSMUST00000205882.2"; gene_type "protein_coding"; gene_name "Aen"; transcript_type "protein_coding"; transcript_name "Aen-208"; exon_number 1; exon_id "ENSMUSE00001375946.2"; level 2; protein_id "ENSMUSP00000146246.2"; transcript_support_level "1"; mgi_id "MGI:1915298"; tag "mRNA_end_NF"; tag "cds_end_NF"; tag "alternative_5_UTR"; havana_gene "OTTMUSG00000025063.1"; havana_transcript "OTTMUST00000143686.1";
chr7	HAVANA	UTR	78550202	78550315	0	+	.	gene_id "ENSMUSG00000030609.19"; transcript_id "ENSMUST00000205882.2"; gene_type "protein_coding"; gene_name "Aen"; transcript_type "protein_coding"; transcript_name "Aen-208"; exon_number 1; exon_id "ENSMUSE00001375946.2"; level 2; protein_id "ENSMUSP00000146246.2"; transcript_support_level "1"; mgi_id "MGI:1915298"; tag "mRNA_end_NF"; tag "cds_end_NF"; tag "alternative_5_UTR"; havana_gene "OTTMUSG00000025063.1"; havana_transcript "OTTMUST00000143686.1";
chr7	HAVANA	transcript	78550202	78552139	0	+	.	gene_id "ENSMUSG00000030609.19"; transcript_id "ENSMUST00000205882.2"; gene_type "protein_coding"; gene_name "Aen"; transcript_type "protein_coding"; transcript_name "Aen-208"; level 2; protein_id "ENSMUSP00000146246.2"; transcript_support_level "1"; mgi_id "MGI:1915298"; tag "mRNA_end_NF"; tag "cds_end_NF"; tag "alternative_5_UTR"; havana_gene "OTTMUSG00000025063.1"; havana_transcript "OTTMUST00000143686.1";
chr7	HAVANA	UTR	78551978	78552041	0	+	.	gene_id "ENSMUSG00000030609.19"; transcript_id "ENSMUST00000107425.8"; gene_type "protein_coding"; gene_name "Aen"; transcript_type "protein_coding"; transcript_name "Aen-203"; exon_number 2; exon_id "ENSMUSE00000201301.5"; level 2; protein_id "ENSMUSP00000103048.2"; transcript_support_level "1"; mgi_id "MGI:1915298"; tag "basic"; tag "Ensembl_canonical"; tag "GENCODE_Primary"; tag "appris_principal_2"; tag "CCDS"; ccdsid "CCDS39988.2"; havana_gene "OTTMUSG00000025063.1"; havana_transcript "OTTMUST00000061664.1";
chr7	HAVANA	UTR	78551978	78552041	0	+	.	gene_id "ENSMUSG00000030609.19"; transcript_id "ENSMUST00000107423.2"; gene_type "protein_coding"; gene_name "Aen"; transcript_type "protein_coding"; transcript_name "Aen-202"; exon_number 2; exon_id "ENSMUSE00000201301.5"; level 2; protein_id "ENSMUSP00000103046.2"; transcript_support_level "5"; mgi_id "MGI:1915298"; tag "alternative_5_UTR"; tag "basic"; tag "appris_principal_2"; tag "CCDS"; ccdsid "CCDS39988.2"; havana_gene "OTTMUSG00000025063.1"; havana_transcript "OTTMUST00000061666.1";
chr7	HAVANA	UTR	78551978	78552041	0	+	.	gene_id "ENSMUSG00000030609.19"; transcript_id "ENSMUST00000205882.2"; gene_type "protein_coding"; gene_name "Aen"; transcript_type "protein_coding"; transcript_name "Aen-208"; exon_number 2; exon_id "ENSMUSE00001373477.2"; level 2; protein_id "ENSMUSP00000146246.2"; transcript_support_level "1"; mgi_id "MGI:1915298"; tag "mRNA_end_NF"; tag "cds_end_NF"; tag "alternative_5_UTR"; havana_gene "OTTMUSG00000025063.1"; havana_transcript "OTTMUST00000143686.1";
chr7	HAVANA	exon	78551978	78552139	0	+	.	gene_id "ENSMUSG00000030609.19"; transcript_id "ENSMUST00000205882.2"; gene_type "protein_coding"; gene_name "Aen"; transcript_type "protein_coding"; transcript_name "Aen-208"; exon_number 2; exon_id "ENSMUSE00001373477.2"; level 2; protein_id "ENSMUSP00000146246.2"; transcript_support_level "1"; mgi_id "MGI:1915298"; tag "mRNA_end_NF"; tag "cds_end_NF"; tag "alternative_5_UTR"; havana_gene "OTTMUSG00000025063.1"; havana_transcript "OTTMUST00000143686.1";
chr7	HAVANA	exon	78551978	78552578	0	+	.	gene_id "ENSMUSG00000030609.19"; transcript_id "ENSMUST00000107425.8"; gene_type "protein_coding"; gene_name "Aen"; transcript_type "protein_coding"; transcript_name "Aen-203"; exon_number 2; exon_id "ENSMUSE00000201301.5"; level 2; protein_id "ENSMUSP00000103048.2"; transcript_support_level "1"; mgi_id "MGI:1915298"; tag "basic"; tag "Ensembl_canonical"; tag "GENCODE_Primary"; tag "appris_principal_2"; tag "CCDS"; ccdsid "CCDS39988.2"; havana_gene "OTTMUSG00000025063.1"; havana_transcript "OTTMUST00000061664.1";
chr7	HAVANA	exon	78551978	78552578	0	+	.	gene_id "ENSMUSG00000030609.19"; transcript_id "ENSMUST00000107423.2"; gene_type "protein_coding"; gene_name "Aen"; transcript_type "protein_coding"; transcript_name "Aen-202"; exon_number 2; exon_id "ENSMUSE00000201301.5"; level 2; protein_id "ENSMUSP00000103046.2"; transcript_support_level "5"; mgi_id "MGI:1915298"; tag "alternative_5_UTR"; tag "basic"; tag "appris_principal_2"; tag "CCDS"; ccdsid "CCDS39988.2"; havana_gene "OTTMUSG00000025063.1"; havana_transcript "OTTMUST00000061666.1";
chr7	ENSEMBL_gcm37	exon	78551978	78552578	1.20531956247238	+	.	gene_id "ENSMUSG00000030609.19"; transcript_id "ENSMUSG00000030609.19_tx_4"; exon_id "chr7_78551978_78552578_+"; exonnum "4"; txlen "2641";
chr7	HAVANA	start_codon	78552042	78552044	0	+	0	gene_id "ENSMUSG00000030609.19"; transcript_id "ENSMUST00000107425.8"; gene_type "protein_coding"; gene_name "Aen"; transcript_type "protein_coding"; transcript_name "Aen-203"; exon_number 2; exon_id "ENSMUSE00000201301.5"; level 2; protein_id "ENSMUSP00000103048.2"; transcript_support_level "1"; mgi_id "MGI:1915298"; tag "basic"; tag "Ensembl_canonical"; tag "GENCODE_Primary"; tag "appris_principal_2"; tag "CCDS"; ccdsid "CCDS39988.2"; havana_gene "OTTMUSG00000025063.1"; havana_transcript "OTTMUST00000061664.1";
chr7	HAVANA	start_codon	78552042	78552044	0	+	0	gene_id "ENSMUSG00000030609.19"; transcript_id "ENSMUST00000107423.2"; gene_type "protein_coding"; gene_name "Aen"; transcript_type "protein_coding"; transcript_name "Aen-202"; exon_number 2; exon_id "ENSMUSE00000201301.5"; level 2; protein_id "ENSMUSP00000103046.2"; transcript_support_level "5"; mgi_id "MGI:1915298"; tag "alternative_5_UTR"; tag "basic"; tag "appris_principal_2"; tag "CCDS"; ccdsid "CCDS39988.2"; havana_gene "OTTMUSG00000025063.1"; havana_transcript "OTTMUST00000061666.1";
chr7	HAVANA	start_codon	78552042	78552044	0	+	0	gene_id "ENSMUSG00000030609.19"; transcript_id "ENSMUST00000205882.2"; gene_type "protein_coding"; gene_name "Aen"; transcript_type "protein_coding"; transcript_name "Aen-208"; exon_number 2; exon_id "ENSMUSE00001373477.2"; level 2; protein_id "ENSMUSP00000146246.2"; transcript_support_level "1"; mgi_id "MGI:1915298"; tag "mRNA_end_NF"; tag "cds_end_NF"; tag "alternative_5_UTR"; havana_gene "OTTMUSG00000025063.1"; havana_transcript "OTTMUST00000143686.1";
chr7	HAVANA	CDS	78552042	78552139	0	+	0	gene_id "ENSMUSG00000030609.19"; transcript_id "ENSMUST00000205882.2"; gene_type "protein_coding"; gene_name "Aen"; transcript_type "protein_coding"; transcript_name "Aen-208"; exon_number 2; exon_id "ENSMUSE00001373477.2"; level 2; protein_id "ENSMUSP00000146246.2"; transcript_support_level "1"; mgi_id "MGI:1915298"; tag "mRNA_end_NF"; tag "cds_end_NF"; tag "alternative_5_UTR"; havana_gene "OTTMUSG00000025063.1"; havana_transcript "OTTMUST00000143686.1";
chr7	HAVANA	CDS	78552042	78552578	0	+	0	gene_id "ENSMUSG00000030609.19"; transcript_id "ENSMUST00000107425.8"; gene_type "protein_coding"; gene_name "Aen"; transcript_type "protein_coding"; transcript_name "Aen-203"; exon_number 2; exon_id "ENSMUSE00000201301.5"; level 2; protein_id "ENSMUSP00000103048.2"; transcript_support_level "1"; mgi_id "MGI:1915298"; tag "basic"; tag "Ensembl_canonical"; tag "GENCODE_Primary"; tag "appris_principal_2"; tag "CCDS"; ccdsid "CCDS39988.2"; havana_gene "OTTMUSG00000025063.1"; havana_transcript "OTTMUST00000061664.1";
chr7	HAVANA	CDS	78552042	78552578	0	+	0	gene_id "ENSMUSG00000030609.19"; transcript_id "ENSMUST00000107423.2"; gene_type "protein_coding"; gene_name "Aen"; transcript_type "protein_coding"; transcript_name "Aen-202"; exon_number 2; exon_id "ENSMUSE00000201301.5"; level 2; protein_id "ENSMUSP00000103046.2"; transcript_support_level "5"; mgi_id "MGI:1915298"; tag "alternative_5_UTR"; tag "basic"; tag "appris_principal_2"; tag "CCDS"; ccdsid "CCDS39988.2"; havana_gene "OTTMUSG00000025063.1"; havana_transcript "OTTMUST00000061666.1";
chr7	HAVANA	UTR	78552092	78552155	0	+	.	gene_id "ENSMUSG00000030609.19"; transcript_id "ENSMUST00000107421.8"; gene_type "protein_coding"; gene_name "Aen"; transcript_type "protein_coding"; transcript_name "Aen-201"; exon_number 2; exon_id "ENSMUSE00000673059.2"; level 2; protein_id "ENSMUSP00000103044.2"; transcript_support_level "1"; mgi_id "MGI:1915298"; tag "basic"; tag "appris_alternative_2"; tag "CCDS"; ccdsid "CCDS52277.1"; havana_gene "OTTMUSG00000025063.1"; havana_transcript "OTTMUST00000061665.1";
chr7	HAVANA	UTR	78552092	78552155	0	+	.	gene_id "ENSMUSG00000030609.19"; transcript_id "ENSMUST00000138167.2"; gene_type "protein_coding"; gene_name "Aen"; transcript_type "protein_coding"; transcript_name "Aen-205"; exon_number 2; exon_id "ENSMUSE00000743216.2"; level 2; protein_id "ENSMUSP00000117331.2"; transcript_support_level "3"; mgi_id "MGI:1915298"; tag "mRNA_end_NF"; tag "cds_end_NF"; tag "alternative_5_UTR"; havana_gene "OTTMUSG00000025063.1"; havana_transcript "OTTMUST00000061668.1";
chr7	HAVANA	exon	78552092	78552570	0	+	.	gene_id "ENSMUSG00000030609.19"; transcript_id "ENSMUST00000138167.2"; gene_type "protein_coding"; gene_name "Aen"; transcript_type "protein_coding"; transcript_name "Aen-205"; exon_number 2; exon_id "ENSMUSE00000743216.2"; level 2; protein_id "ENSMUSP00000117331.2"; transcript_support_level "3"; mgi_id "MGI:1915298"; tag "mRNA_end_NF"; tag "cds_end_NF"; tag "alternative_5_UTR"; havana_gene "OTTMUSG00000025063.1"; havana_transcript "OTTMUST00000061668.1";
chr7	HAVANA	exon	78552092	78552578	0	+	.	gene_id "ENSMUSG00000030609.19"; transcript_id "ENSMUST00000107421.8"; gene_type "protein_coding"; gene_name "Aen"; transcript_type "protein_coding"; transcript_name "Aen-201"; exon_number 2; exon_id "ENSMUSE00000673059.2"; level 2; protein_id "ENSMUSP00000103044.2"; transcript_support_level "1"; mgi_id "MGI:1915298"; tag "basic"; tag "appris_alternative_2"; tag "CCDS"; ccdsid "CCDS52277.1"; havana_gene "OTTMUSG00000025063.1"; havana_transcript "OTTMUST00000061665.1";
chr7	ENSEMBL_gcm37	exon	78552092	78552578	0.0435477989316253	+	.	gene_id "ENSMUSG00000030609.19"; transcript_id "ENSMUSG00000030609.19_tx_5"; exon_id "chr7_78552092_78552578_+"; exonnum "4"; txlen "2527";
chr7	HAVANA	exon	78552109	78552389	0	+	.	gene_id "ENSMUSG00000030609.19"; transcript_id "ENSMUST00000206661.2"; gene_type "protein_coding"; gene_name "Aen"; transcript_type "protein_coding_CDS_not_defined"; transcript_name "Aen-209"; exon_number 1; exon_id "ENSMUSE00001371139.2"; level 2; transcript_support_level "3"; mgi_id "MGI:1915298"; havana_gene "OTTMUSG00000025063.1"; havana_transcript "OTTMUST00000143687.1";
chr7	HAVANA	transcript	78552109	78555750	0	+	.	gene_id "ENSMUSG00000030609.19"; transcript_id "ENSMUST00000206661.2"; gene_type "protein_coding"; gene_name "Aen"; transcript_type "protein_coding_CDS_not_defined"; transcript_name "Aen-209"; level 2; transcript_support_level "3"; mgi_id "MGI:1915298"; havana_gene "OTTMUSG00000025063.1"; havana_transcript "OTTMUST00000143687.1";
chr7	HAVANA	start_codon	78552156	78552158	0	+	0	gene_id "ENSMUSG00000030609.19"; transcript_id "ENSMUST00000107421.8"; gene_type "protein_coding"; gene_name "Aen"; transcript_type "protein_coding"; transcript_name "Aen-201"; exon_number 2; exon_id "ENSMUSE00000673059.2"; level 2; protein_id "ENSMUSP00000103044.2"; transcript_support_level "1"; mgi_id "MGI:1915298"; tag "basic"; tag "appris_alternative_2"; tag "CCDS"; ccdsid "CCDS52277.1"; havana_gene "OTTMUSG00000025063.1"; havana_transcript "OTTMUST00000061665.1";
chr7	HAVANA	start_codon	78552156	78552158	0	+	0	gene_id "ENSMUSG00000030609.19"; transcript_id "ENSMUST00000138167.2"; gene_type "protein_coding"; gene_name "Aen"; transcript_type "protein_coding"; transcript_name "Aen-205"; exon_number 2; exon_id "ENSMUSE00000743216.2"; level 2; protein_id "ENSMUSP00000117331.2"; transcript_support_level "3"; mgi_id "MGI:1915298"; tag "mRNA_end_NF"; tag "cds_end_NF"; tag "alternative_5_UTR"; havana_gene "OTTMUSG00000025063.1"; havana_transcript "OTTMUST00000061668.1";
chr7	HAVANA	CDS	78552156	78552570	0	+	0	gene_id "ENSMUSG00000030609.19"; transcript_id "ENSMUST00000138167.2"; gene_type "protein_coding"; gene_name "Aen"; transcript_type "protein_coding"; transcript_name "Aen-205"; exon_number 2; exon_id "ENSMUSE00000743216.2"; level 2; protein_id "ENSMUSP00000117331.2"; transcript_support_level "3"; mgi_id "MGI:1915298"; tag "mRNA_end_NF"; tag "cds_end_NF"; tag "alternative_5_UTR"; havana_gene "OTTMUSG00000025063.1"; havana_transcript "OTTMUST00000061668.1";
chr7	HAVANA	CDS	78552156	78552578	0	+	0	gene_id "ENSMUSG00000030609.19"; transcript_id "ENSMUST00000107421.8"; gene_type "protein_coding"; gene_name "Aen"; transcript_type "protein_coding"; transcript_name "Aen-201"; exon_number 2; exon_id "ENSMUSE00000673059.2"; level 2; protein_id "ENSMUSP00000103044.2"; transcript_support_level "1"; mgi_id "MGI:1915298"; tag "basic"; tag "appris_alternative_2"; tag "CCDS"; ccdsid "CCDS52277.1"; havana_gene "OTTMUSG00000025063.1"; havana_transcript "OTTMUST00000061665.1";
chr7	HAVANA	exon	78552327	78552578	0	+	.	gene_id "ENSMUSG00000030609.19"; transcript_id "ENSMUST00000205861.2"; gene_type "protein_coding"; gene_name "Aen"; transcript_type "protein_coding"; transcript_name "Aen-207"; exon_number 1; exon_id "ENSMUSE00001372924.2"; level 2; protein_id "ENSMUSP00000145715.2"; transcript_support_level "5"; mgi_id "MGI:1915298"; tag "mRNA_start_NF"; tag "mRNA_end_NF"; tag "cds_start_NF"; tag "cds_end_NF"; havana_gene "OTTMUSG00000025063.1"; havana_transcript "OTTMUST00000143688.1";
chr7	HAVANA	CDS	78552327	78552578	0	+	0	gene_id "ENSMUSG00000030609.19"; transcript_id "ENSMUST00000205861.2"; gene_type "protein_coding"; gene_name "Aen"; transcript_type "protein_coding"; transcript_name "Aen-207"; exon_number 1; exon_id "ENSMUSE00001372924.2"; level 2; protein_id "ENSMUSP00000145715.2"; transcript_support_level "5"; mgi_id "MGI:1915298"; tag "mRNA_start_NF"; tag "mRNA_end_NF"; tag "cds_start_NF"; tag "cds_end_NF"; havana_gene "OTTMUSG00000025063.1"; havana_transcript "OTTMUST00000143688.1";
chr7	HAVANA	transcript	78552327	78557113	0	+	.	gene_id "ENSMUSG00000030609.19"; transcript_id "ENSMUST00000205861.2"; gene_type "protein_coding"; gene_name "Aen"; transcript_type "protein_coding"; transcript_name "Aen-207"; level 2; protein_id "ENSMUSP00000145715.2"; transcript_support_level "5"; mgi_id "MGI:1915298"; tag "mRNA_start_NF"; tag "mRNA_end_NF"; tag "cds_start_NF"; tag "cds_end_NF"; havana_gene "OTTMUSG00000025063.1"; havana_transcript "OTTMUST00000143688.1";
chr7	HAVANA	exon	78555591	78555662	0	+	.	gene_id "ENSMUSG00000030609.19"; transcript_id "ENSMUST00000205861.2"; gene_type "protein_coding"; gene_name "Aen"; transcript_type "protein_coding"; transcript_name "Aen-207"; exon_number 2; exon_id "ENSMUSE00001375489.2"; level 2; protein_id "ENSMUSP00000145715.2"; transcript_support_level "5"; mgi_id "MGI:1915298"; tag "mRNA_start_NF"; tag "mRNA_end_NF"; tag "cds_start_NF"; tag "cds_end_NF"; havana_gene "OTTMUSG00000025063.1"; havana_transcript "OTTMUST00000143688.1";
chr7	HAVANA	CDS	78555591	78555662	0	+	0	gene_id "ENSMUSG00000030609.19"; transcript_id "ENSMUST00000205861.2"; gene_type "protein_coding"; gene_name "Aen"; transcript_type "protein_coding"; transcript_name "Aen-207"; exon_number 2; exon_id "ENSMUSE00001375489.2"; level 2; protein_id "ENSMUSP00000145715.2"; transcript_support_level "5"; mgi_id "MGI:1915298"; tag "mRNA_start_NF"; tag "mRNA_end_NF"; tag "cds_start_NF"; tag "cds_end_NF"; havana_gene "OTTMUSG00000025063.1"; havana_transcript "OTTMUST00000143688.1";
chr7	HAVANA	exon	78555591	78555750	0	+	.	gene_id "ENSMUSG00000030609.19"; transcript_id "ENSMUST00000206661.2"; gene_type "protein_coding"; gene_name "Aen"; transcript_type "protein_coding_CDS_not_defined"; transcript_name "Aen-209"; exon_number 2; exon_id "ENSMUSE00001371088.2"; level 2; transcript_support_level "3"; mgi_id "MGI:1915298"; havana_gene "OTTMUSG00000025063.1"; havana_transcript "OTTMUST00000143687.1";
chr7	HAVANA	exon	78555591	78555791	0	+	.	gene_id "ENSMUSG00000030609.19"; transcript_id "ENSMUST00000123824.2"; gene_type "protein_coding"; gene_name "Aen"; transcript_type "protein_coding_CDS_not_defined"; transcript_name "Aen-204"; exon_number 2; exon_id "ENSMUSE00001213054.2"; level 2; transcript_support_level "2"; mgi_id "MGI:1915298"; havana_gene "OTTMUSG00000025063.1"; havana_transcript "OTTMUST00000061667.1";
chr7	HAVANA	exon	78555591	78555791	0	+	.	gene_id "ENSMUSG00000030609.19"; transcript_id "ENSMUST00000107425.8"; gene_type "protein_coding"; gene_name "Aen"; transcript_type "protein_coding"; transcript_name "Aen-203"; exon_number 3; exon_id "ENSMUSE00001312319.2"; level 2; protein_id "ENSMUSP00000103048.2"; transcript_support_level "1"; mgi_id "MGI:1915298"; tag "basic"; tag "Ensembl_canonical"; tag "GENCODE_Primary"; tag "appris_principal_2"; tag "CCDS"; ccdsid "CCDS39988.2"; havana_gene "OTTMUSG00000025063.1"; havana_transcript "OTTMUST00000061664.1";
chr7	HAVANA	CDS	78555591	78555791	0	+	0	gene_id "ENSMUSG00000030609.19"; transcript_id "ENSMUST00000107425.8"; gene_type "protein_coding"; gene_name "Aen"; transcript_type "protein_coding"; transcript_name "Aen-203"; exon_number 3; exon_id "ENSMUSE00001312319.2"; level 2; protein_id "ENSMUSP00000103048.2"; transcript_support_level "1"; mgi_id "MGI:1915298"; tag "basic"; tag "Ensembl_canonical"; tag "GENCODE_Primary"; tag "appris_principal_2"; tag "CCDS"; ccdsid "CCDS39988.2"; havana_gene "OTTMUSG00000025063.1"; havana_transcript "OTTMUST00000061664.1";
chr7	HAVANA	exon	78555591	78555791	0	+	.	gene_id "ENSMUSG00000030609.19"; transcript_id "ENSMUST00000107421.8"; gene_type "protein_coding"; gene_name "Aen"; transcript_type "protein_coding"; transcript_name "Aen-201"; exon_number 3; exon_id "ENSMUSE00001312319.2"; level 2; protein_id "ENSMUSP00000103044.2"; transcript_support_level "1"; mgi_id "MGI:1915298"; tag "basic"; tag "appris_alternative_2"; tag "CCDS"; ccdsid "CCDS52277.1"; havana_gene "OTTMUSG00000025063.1"; havana_transcript "OTTMUST00000061665.1";
chr7	HAVANA	CDS	78555591	78555791	0	+	0	gene_id "ENSMUSG00000030609.19"; transcript_id "ENSMUST00000107421.8"; gene_type "protein_coding"; gene_name "Aen"; transcript_type "protein_coding"; transcript_name "Aen-201"; exon_number 3; exon_id "ENSMUSE00001312319.2"; level 2; protein_id "ENSMUSP00000103044.2"; transcript_support_level "1"; mgi_id "MGI:1915298"; tag "basic"; tag "appris_alternative_2"; tag "CCDS"; ccdsid "CCDS52277.1"; havana_gene "OTTMUSG00000025063.1"; havana_transcript "OTTMUST00000061665.1";
chr7	HAVANA	exon	78555591	78555791	0	+	.	gene_id "ENSMUSG00000030609.19"; transcript_id "ENSMUST00000107423.2"; gene_type "protein_coding"; gene_name "Aen"; transcript_type "protein_coding"; transcript_name "Aen-202"; exon_number 3; exon_id "ENSMUSE00001312319.2"; level 2; protein_id "ENSMUSP00000103046.2"; transcript_support_level "5"; mgi_id "MGI:1915298"; tag "alternative_5_UTR"; tag "basic"; tag "appris_principal_2"; tag "CCDS"; ccdsid "CCDS39988.2"; havana_gene "OTTMUSG00000025063.1"; havana_transcript "OTTMUST00000061666.1";
chr7	HAVANA	CDS	78555591	78555791	0	+	0	gene_id "ENSMUSG00000030609.19"; transcript_id "ENSMUST00000107423.2"; gene_type "protein_coding"; gene_name "Aen"; transcript_type "protein_coding"; transcript_name "Aen-202"; exon_number 3; exon_id "ENSMUSE00001312319.2"; level 2; protein_id "ENSMUSP00000103046.2"; transcript_support_level "5"; mgi_id "MGI:1915298"; tag "alternative_5_UTR"; tag "basic"; tag "appris_principal_2"; tag "CCDS"; ccdsid "CCDS39988.2"; havana_gene "OTTMUSG00000025063.1"; havana_transcript "OTTMUST00000061666.1";
chr7	ENSEMBL_gcm37	exon	78555591	78555791	1.20531956247238	+	.	gene_id "ENSMUSG00000030609.19"; transcript_id "ENSMUSG00000030609.19_tx_4"; exon_id "chr7_78555591_78555791_+"; exonnum "5"; txlen "2641";
chr7	ENSEMBL_gcm37	exon	78555591	78555791	0.0435477989316253	+	.	gene_id "ENSMUSG00000030609.19"; transcript_id "ENSMUSG00000030609.19_tx_5"; exon_id "chr7_78555591_78555791_+"; exonnum "5"; txlen "2527";
chr7	HAVANA	CDS	78556892	78557161	0	+	0	gene_id "ENSMUSG00000030609.19"; transcript_id "ENSMUST00000107425.8"; gene_type "protein_coding"; gene_name "Aen"; transcript_type "protein_coding"; transcript_name "Aen-203"; exon_number 4; exon_id "ENSMUSE00000673067.3"; level 2; protein_id "ENSMUSP00000103048.2"; transcript_support_level "1"; mgi_id "MGI:1915298"; tag "basic"; tag "Ensembl_canonical"; tag "GENCODE_Primary"; tag "appris_principal_2"; tag "CCDS"; ccdsid "CCDS39988.2"; havana_gene "OTTMUSG00000025063.1"; havana_transcript "OTTMUST00000061664.1";
chr7	HAVANA	CDS	78556892	78557161	0	+	0	gene_id "ENSMUSG00000030609.19"; transcript_id "ENSMUST00000107421.8"; gene_type "protein_coding"; gene_name "Aen"; transcript_type "protein_coding"; transcript_name "Aen-201"; exon_number 4; exon_id "ENSMUSE00000673058.3"; level 2; protein_id "ENSMUSP00000103044.2"; transcript_support_level "1"; mgi_id "MGI:1915298"; tag "basic"; tag "appris_alternative_2"; tag "CCDS"; ccdsid "CCDS52277.1"; havana_gene "OTTMUSG00000025063.1"; havana_transcript "OTTMUST00000061665.1";
chr7	HAVANA	CDS	78556892	78557161	0	+	0	gene_id "ENSMUSG00000030609.19"; transcript_id "ENSMUST00000107423.2"; gene_type "protein_coding"; gene_name "Aen"; transcript_type "protein_coding"; transcript_name "Aen-202"; exon_number 4; exon_id "ENSMUSE00000673061.2"; level 2; protein_id "ENSMUSP00000103046.2"; transcript_support_level "5"; mgi_id "MGI:1915298"; tag "alternative_5_UTR"; tag "basic"; tag "appris_principal_2"; tag "CCDS"; ccdsid "CCDS39988.2"; havana_gene "OTTMUSG00000025063.1"; havana_transcript "OTTMUST00000061666.1";
chr7	HAVANA	exon	78556892	78558126	0	+	.	gene_id "ENSMUSG00000030609.19"; transcript_id "ENSMUST00000107423.2"; gene_type "protein_coding"; gene_name "Aen"; transcript_type "protein_coding"; transcript_name "Aen-202"; exon_number 4; exon_id "ENSMUSE00000673061.2"; level 2; protein_id "ENSMUSP00000103046.2"; transcript_support_level "5"; mgi_id "MGI:1915298"; tag "alternative_5_UTR"; tag "basic"; tag "appris_principal_2"; tag "CCDS"; ccdsid "CCDS39988.2"; havana_gene "OTTMUSG00000025063.1"; havana_transcript "OTTMUST00000061666.1";
chr7	HAVANA	exon	78556892	78558129	0	+	.	gene_id "ENSMUSG00000030609.19"; transcript_id "ENSMUST00000107421.8"; gene_type "protein_coding"; gene_name "Aen"; transcript_type "protein_coding"; transcript_name "Aen-201"; exon_number 4; exon_id "ENSMUSE00000673058.3"; level 2; protein_id "ENSMUSP00000103044.2"; transcript_support_level "1"; mgi_id "MGI:1915298"; tag "basic"; tag "appris_alternative_2"; tag "CCDS"; ccdsid "CCDS52277.1"; havana_gene "OTTMUSG00000025063.1"; havana_transcript "OTTMUST00000061665.1";
chr7	ENSEMBL_gcm37	exon	78556892	78558129	1.20531956247238	+	.	gene_id "ENSMUSG00000030609.19"; transcript_id "ENSMUSG00000030609.19_tx_4"; exon_id "chr7_78556892_78558129_+"; exonnum "6"; txlen "2641";
chr7	ENSEMBL_gcm37	exon	78556892	78558129	0.0435477989316253	+	.	gene_id "ENSMUSG00000030609.19"; transcript_id "ENSMUSG00000030609.19_tx_5"; exon_id "chr7_78556892_78558129_+"; exonnum "6"; txlen "2527";
chr7	HAVANA	exon	78556892	78560957	0	+	.	gene_id "ENSMUSG00000030609.19"; transcript_id "ENSMUST00000123824.2"; gene_type "protein_coding"; gene_name "Aen"; transcript_type "protein_coding_CDS_not_defined"; transcript_name "Aen-204"; exon_number 3; exon_id "ENSMUSE00000819953.2"; level 2; transcript_support_level "2"; mgi_id "MGI:1915298"; havana_gene "OTTMUSG00000025063.1"; havana_transcript "OTTMUST00000061667.1";
chr7	HAVANA	exon	78556892	78560957	0	+	.	gene_id "ENSMUSG00000030609.19"; transcript_id "ENSMUST00000107425.8"; gene_type "protein_coding"; gene_name "Aen"; transcript_type "protein_coding"; transcript_name "Aen-203"; exon_number 4; exon_id "ENSMUSE00000673067.3"; level 2; protein_id "ENSMUSP00000103048.2"; transcript_support_level "1"; mgi_id "MGI:1915298"; tag "basic"; tag "Ensembl_canonical"; tag "GENCODE_Primary"; tag "appris_principal_2"; tag "CCDS"; ccdsid "CCDS39988.2"; havana_gene "OTTMUSG00000025063.1"; havana_transcript "OTTMUST00000061664.1";
chr7	HAVANA	exon	78556904	78557113	0	+	.	gene_id "ENSMUSG00000030609.19"; transcript_id "ENSMUST00000205861.2"; gene_type "protein_coding"; gene_name "Aen"; transcript_type "protein_coding"; transcript_name "Aen-207"; exon_number 3; exon_id "ENSMUSE00001370242.2"; level 2; protein_id "ENSMUSP00000145715.2"; transcript_support_level "5"; mgi_id "MGI:1915298"; tag "mRNA_start_NF"; tag "mRNA_end_NF"; tag "cds_start_NF"; tag "cds_end_NF"; havana_gene "OTTMUSG00000025063.1"; havana_transcript "OTTMUST00000143688.1";
chr7	HAVANA	CDS	78556904	78557113	0	+	0	gene_id "ENSMUSG00000030609.19"; transcript_id "ENSMUST00000205861.2"; gene_type "protein_coding"; gene_name "Aen"; transcript_type "protein_coding"; transcript_name "Aen-207"; exon_number 3; exon_id "ENSMUSE00001370242.2"; level 2; protein_id "ENSMUSP00000145715.2"; transcript_support_level "5"; mgi_id "MGI:1915298"; tag "mRNA_start_NF"; tag "mRNA_end_NF"; tag "cds_start_NF"; tag "cds_end_NF"; havana_gene "OTTMUSG00000025063.1"; havana_transcript "OTTMUST00000143688.1";
chr7	HAVANA	stop_codon	78557162	78557164	0	+	0	gene_id "ENSMUSG00000030609.19"; transcript_id "ENSMUST00000107425.8"; gene_type "protein_coding"; gene_name "Aen"; transcript_type "protein_coding"; transcript_name "Aen-203"; exon_number 4; exon_id "ENSMUSE00000673067.3"; level 2; protein_id "ENSMUSP00000103048.2"; transcript_support_level "1"; mgi_id "MGI:1915298"; tag "basic"; tag "Ensembl_canonical"; tag "GENCODE_Primary"; tag "appris_principal_2"; tag "CCDS"; ccdsid "CCDS39988.2"; havana_gene "OTTMUSG00000025063.1"; havana_transcript "OTTMUST00000061664.1";
chr7	HAVANA	stop_codon	78557162	78557164	0	+	0	gene_id "ENSMUSG00000030609.19"; transcript_id "ENSMUST00000107421.8"; gene_type "protein_coding"; gene_name "Aen"; transcript_type "protein_coding"; transcript_name "Aen-201"; exon_number 4; exon_id "ENSMUSE00000673058.3"; level 2; protein_id "ENSMUSP00000103044.2"; transcript_support_level "1"; mgi_id "MGI:1915298"; tag "basic"; tag "appris_alternative_2"; tag "CCDS"; ccdsid "CCDS52277.1"; havana_gene "OTTMUSG00000025063.1"; havana_transcript "OTTMUST00000061665.1";
chr7	HAVANA	stop_codon	78557162	78557164	0	+	0	gene_id "ENSMUSG00000030609.19"; transcript_id "ENSMUST00000107423.2"; gene_type "protein_coding"; gene_name "Aen"; transcript_type "protein_coding"; transcript_name "Aen-202"; exon_number 4; exon_id "ENSMUSE00000673061.2"; level 2; protein_id "ENSMUSP00000103046.2"; transcript_support_level "5"; mgi_id "MGI:1915298"; tag "alternative_5_UTR"; tag "basic"; tag "appris_principal_2"; tag "CCDS"; ccdsid "CCDS39988.2"; havana_gene "OTTMUSG00000025063.1"; havana_transcript "OTTMUST00000061666.1";
chr7	HAVANA	UTR	78557162	78558126	0	+	.	gene_id "ENSMUSG00000030609.19"; transcript_id "ENSMUST00000107423.2"; gene_type "protein_coding"; gene_name "Aen"; transcript_type "protein_coding"; transcript_name "Aen-202"; exon_number 4; exon_id "ENSMUSE00000673061.2"; level 2; protein_id "ENSMUSP00000103046.2"; transcript_support_level "5"; mgi_id "MGI:1915298"; tag "alternative_5_UTR"; tag "basic"; tag "appris_principal_2"; tag "CCDS"; ccdsid "CCDS39988.2"; havana_gene "OTTMUSG00000025063.1"; havana_transcript "OTTMUST00000061666.1";
chr7	HAVANA	UTR	78557162	78558129	0	+	.	gene_id "ENSMUSG00000030609.19"; transcript_id "ENSMUST00000107421.8"; gene_type "protein_coding"; gene_name "Aen"; transcript_type "protein_coding"; transcript_name "Aen-201"; exon_number 4; exon_id "ENSMUSE00000673058.3"; level 2; protein_id "ENSMUSP00000103044.2"; transcript_support_level "1"; mgi_id "MGI:1915298"; tag "basic"; tag "appris_alternative_2"; tag "CCDS"; ccdsid "CCDS52277.1"; havana_gene "OTTMUSG00000025063.1"; havana_transcript "OTTMUST00000061665.1";
chr7	HAVANA	UTR	78557162	78560957	0	+	.	gene_id "ENSMUSG00000030609.19"; transcript_id "ENSMUST00000107425.8"; gene_type "protein_coding"; gene_name "Aen"; transcript_type "protein_coding"; transcript_name "Aen-203"; exon_number 4; exon_id "ENSMUSE00000673067.3"; level 2; protein_id "ENSMUSP00000103048.2"; transcript_support_level "1"; mgi_id "MGI:1915298"; tag "basic"; tag "Ensembl_canonical"; tag "GENCODE_Primary"; tag "appris_principal_2"; tag "CCDS"; ccdsid "CCDS39988.2"; havana_gene "OTTMUSG00000025063.1"; havana_transcript "OTTMUST00000061664.1";
chr7	sragcm37_es	exon	78562649	78562746	0.216470849354015	+	.	gene_id "ENSMUSG00000039236.19"; transcript_id "ENSMUSG00000039236.19_tx_2"; exon_id "chr7_78562649_78562746_+"; exonnum "1"; txlen "953";
chr7	sragcm37_mid	exon	78563146	78563242	0.216470849354015	+	.	gene_id "ENSMUSG00000039236.19"; transcript_id "ENSMUSG00000039236.19_tx_2"; exon_id "chr7_78563146_78563242_+"; exonnum "2"; txlen "953";
chr7	HAVANA	exon	78563172	78563242	0	+	.	gene_id "ENSMUSG00000039236.19"; transcript_id "ENSMUST00000118867.8"; gene_type "protein_coding"; gene_name "Isg20"; transcript_type "protein_coding"; transcript_name "Isg20-202"; exon_number 1; exon_id "ENSMUSE00000714068.2"; level 2; protein_id "ENSMUSP00000112480.2"; transcript_support_level "3"; mgi_id "MGI:1928895"; tag "alternative_5_UTR"; tag "basic"; tag "appris_principal_1"; tag "CCDS"; ccdsid "CCDS21376.1"; havana_gene "OTTMUSG00000027310.1"; havana_transcript "OTTMUST00000067504.1";
chr7	HAVANA	UTR	78563172	78563242	0	+	.	gene_id "ENSMUSG00000039236.19"; transcript_id "ENSMUST00000118867.8"; gene_type "protein_coding"; gene_name "Isg20"; transcript_type "protein_coding"; transcript_name "Isg20-202"; exon_number 1; exon_id "ENSMUSE00000714068.2"; level 2; protein_id "ENSMUSP00000112480.2"; transcript_support_level "3"; mgi_id "MGI:1928895"; tag "alternative_5_UTR"; tag "basic"; tag "appris_principal_1"; tag "CCDS"; ccdsid "CCDS21376.1"; havana_gene "OTTMUSG00000027310.1"; havana_transcript "OTTMUST00000067504.1";
chr7	HAVANA	transcript	78563172	78569965	0	+	.	gene_id "ENSMUSG00000039236.19"; transcript_id "ENSMUST00000118867.8"; gene_type "protein_coding"; gene_name "Isg20"; transcript_type "protein_coding"; transcript_name "Isg20-202"; level 2; protein_id "ENSMUSP00000112480.2"; transcript_support_level "3"; mgi_id "MGI:1928895"; tag "alternative_5_UTR"; tag "basic"; tag "appris_principal_1"; tag "CCDS"; ccdsid "CCDS21376.1"; havana_gene "OTTMUSG00000027310.1"; havana_transcript "OTTMUST00000067504.1";
chr7	HAVANA	gene	78563172	78570144	0	+	.	gene_id "ENSMUSG00000039236.19"; gene_type "protein_coding"; gene_name "Isg20"; level 2; mgi_id "MGI:1928895"; havana_gene "OTTMUSG00000027310.1";
chr7	HAVANA	exon	78563206	78563242	0	+	.	gene_id "ENSMUSG00000039236.19"; transcript_id "ENSMUST00000121645.8"; gene_type "protein_coding"; gene_name "Isg20"; transcript_type "protein_coding"; transcript_name "Isg20-204"; exon_number 1; exon_id "ENSMUSE00000721736.2"; level 2; protein_id "ENSMUSP00000112621.2"; transcript_support_level "1"; mgi_id "MGI:1928895"; tag "basic"; tag "Ensembl_canonical"; tag "GENCODE_Primary"; tag "CCDS"; ccdsid "CCDS71982.1"; havana_gene "OTTMUSG00000027310.1"; havana_transcript "OTTMUST00000067503.1";
chr7	HAVANA	UTR	78563206	78563242	0	+	.	gene_id "ENSMUSG00000039236.19"; transcript_id "ENSMUST00000121645.8"; gene_type "protein_coding"; gene_name "Isg20"; transcript_type "protein_coding"; transcript_name "Isg20-204"; exon_number 1; exon_id "ENSMUSE00000721736.2"; level 2; protein_id "ENSMUSP00000112621.2"; transcript_support_level "1"; mgi_id "MGI:1928895"; tag "basic"; tag "Ensembl_canonical"; tag "GENCODE_Primary"; tag "CCDS"; ccdsid "CCDS71982.1"; havana_gene "OTTMUSG00000027310.1"; havana_transcript "OTTMUST00000067503.1";
chr7	HAVANA	transcript	78563206	78570055	0	+	.	gene_id "ENSMUSG00000039236.19"; transcript_id "ENSMUST00000121645.8"; gene_type "protein_coding"; gene_name "Isg20"; transcript_type "protein_coding"; transcript_name "Isg20-204"; level 2; protein_id "ENSMUSP00000112621.2"; transcript_support_level "1"; mgi_id "MGI:1928895"; tag "basic"; tag "Ensembl_canonical"; tag "GENCODE_Primary"; tag "CCDS"; ccdsid "CCDS71982.1"; havana_gene "OTTMUSG00000027310.1"; havana_transcript "OTTMUST00000067503.1";
chr7	HAVANA	exon	78563513	78563790	0	+	.	gene_id "ENSMUSG00000039236.19"; transcript_id "ENSMUST00000038142.15"; gene_type "protein_coding"; gene_name "Isg20"; transcript_type "protein_coding"; transcript_name "Isg20-201"; exon_number 1; exon_id "ENSMUSE00000751183.2"; level 2; protein_id "ENSMUSP00000040080.9"; transcript_support_level "1"; mgi_id "MGI:1928895"; tag "basic"; tag "appris_principal_1"; tag "CCDS"; ccdsid "CCDS21376.1"; havana_gene "OTTMUSG00000027310.1"; havana_transcript "OTTMUST00000067502.1";
chr7	HAVANA	UTR	78563513	78563790	0	+	.	gene_id "ENSMUSG00000039236.19"; transcript_id "ENSMUST00000038142.15"; gene_type "protein_coding"; gene_name "Isg20"; transcript_type "protein_coding"; transcript_name "Isg20-201"; exon_number 1; exon_id "ENSMUSE00000751183.2"; level 2; protein_id "ENSMUSP00000040080.9"; transcript_support_level "1"; mgi_id "MGI:1928895"; tag "basic"; tag "appris_principal_1"; tag "CCDS"; ccdsid "CCDS21376.1"; havana_gene "OTTMUSG00000027310.1"; havana_transcript "OTTMUST00000067502.1";
chr7	HAVANA	transcript	78563513	78570144	0	+	.	gene_id "ENSMUSG00000039236.19"; transcript_id "ENSMUST00000038142.15"; gene_type "protein_coding"; gene_name "Isg20"; transcript_type "protein_coding"; transcript_name "Isg20-201"; level 2; protein_id "ENSMUSP00000040080.9"; transcript_support_level "1"; mgi_id "MGI:1928895"; tag "basic"; tag "appris_principal_1"; tag "CCDS"; ccdsid "CCDS21376.1"; havana_gene "OTTMUSG00000027310.1"; havana_transcript "OTTMUST00000067502.1";
chr7	HAVANA	exon	78563729	78563790	0	+	.	gene_id "ENSMUSG00000039236.19"; transcript_id "ENSMUST00000133042.2"; gene_type "protein_coding"; gene_name "Isg20"; transcript_type "retained_intron"; transcript_name "Isg20-205"; exon_number 1; exon_id "ENSMUSE00000772910.2"; level 2; transcript_support_level "2"; mgi_id "MGI:1928895"; havana_gene "OTTMUSG00000027310.1"; havana_transcript "OTTMUST00000067506.1";
chr7	ENSEMBL_gcm37	exon	78563729	78563790	0.0678102492202989	+	.	gene_id "ENSMUSG00000039236.19"; transcript_id "ENSMUSG00000039236.19_tx_3"; exon_id "chr7_78563729_78563790_+"; exonnum "1"; txlen "945";
chr7	HAVANA	transcript	78563729	78566766	0	+	.	gene_id "ENSMUSG00000039236.19"; transcript_id "ENSMUST00000133042.2"; gene_type "protein_coding"; gene_name "Isg20"; transcript_type "retained_intron"; transcript_name "Isg20-205"; level 2; transcript_support_level "2"; mgi_id "MGI:1928895"; havana_gene "OTTMUSG00000027310.1"; havana_transcript "OTTMUST00000067506.1";
chr7	HAVANA	UTR	78563983	78564094	0	+	.	gene_id "ENSMUSG00000039236.19"; transcript_id "ENSMUST00000120331.4"; gene_type "protein_coding"; gene_name "Isg20"; transcript_type "protein_coding"; transcript_name "Isg20-203"; exon_number 1; exon_id "ENSMUSE00000713333.2"; level 2; protein_id "ENSMUSP00000113255.2"; transcript_support_level "1"; mgi_id "MGI:1928895"; tag "alternative_5_UTR"; tag "basic"; tag "appris_principal_1"; tag "CCDS"; ccdsid "CCDS21376.1"; havana_gene "OTTMUSG00000027310.1"; havana_transcript "OTTMUST00000067505.1";
chr7	HAVANA	exon	78563983	78564322	0	+	.	gene_id "ENSMUSG00000039236.19"; transcript_id "ENSMUST00000120331.4"; gene_type "protein_coding"; gene_name "Isg20"; transcript_type "protein_coding"; transcript_name "Isg20-203"; exon_number 1; exon_id "ENSMUSE00000713333.2"; level 2; protein_id "ENSMUSP00000113255.2"; transcript_support_level "1"; mgi_id "MGI:1928895"; tag "alternative_5_UTR"; tag "basic"; tag "appris_principal_1"; tag "CCDS"; ccdsid "CCDS21376.1"; havana_gene "OTTMUSG00000027310.1"; havana_transcript "OTTMUST00000067505.1";
chr7	HAVANA	transcript	78563983	78570097	0	+	.	gene_id "ENSMUSG00000039236.19"; transcript_id "ENSMUST00000120331.4"; gene_type "protein_coding"; gene_name "Isg20"; transcript_type "protein_coding"; transcript_name "Isg20-203"; level 2; protein_id "ENSMUSP00000113255.2"; transcript_support_level "1"; mgi_id "MGI:1928895"; tag "alternative_5_UTR"; tag "basic"; tag "appris_principal_1"; tag "CCDS"; ccdsid "CCDS21376.1"; havana_gene "OTTMUSG00000027310.1"; havana_transcript "OTTMUST00000067505.1";
chr7	HAVANA	UTR	78564070	78564094	0	+	.	gene_id "ENSMUSG00000039236.19"; transcript_id "ENSMUST00000118867.8"; gene_type "protein_coding"; gene_name "Isg20"; transcript_type "protein_coding"; transcript_name "Isg20-202"; exon_number 2; exon_id "ENSMUSE00001306238.2"; level 2; protein_id "ENSMUSP00000112480.2"; transcript_support_level "3"; mgi_id "MGI:1928895"; tag "alternative_5_UTR"; tag "basic"; tag "appris_principal_1"; tag "CCDS"; ccdsid "CCDS21376.1"; havana_gene "OTTMUSG00000027310.1"; havana_transcript "OTTMUST00000067504.1";
chr7	HAVANA	UTR	78564070	78564094	0	+	.	gene_id "ENSMUSG00000039236.19"; transcript_id "ENSMUST00000121645.8"; gene_type "protein_coding"; gene_name "Isg20"; transcript_type "protein_coding"; transcript_name "Isg20-204"; exon_number 2; exon_id "ENSMUSE00001306238.2"; level 2; protein_id "ENSMUSP00000112621.2"; transcript_support_level "1"; mgi_id "MGI:1928895"; tag "basic"; tag "Ensembl_canonical"; tag "GENCODE_Primary"; tag "CCDS"; ccdsid "CCDS71982.1"; havana_gene "OTTMUSG00000027310.1"; havana_transcript "OTTMUST00000067503.1";
chr7	HAVANA	UTR	78564070	78564094	0	+	.	gene_id "ENSMUSG00000039236.19"; transcript_id "ENSMUST00000038142.15"; gene_type "protein_coding"; gene_name "Isg20"; transcript_type "protein_coding"; transcript_name "Isg20-201"; exon_number 2; exon_id "ENSMUSE00001306238.2"; level 2; protein_id "ENSMUSP00000040080.9"; transcript_support_level "1"; mgi_id "MGI:1928895"; tag "basic"; tag "appris_principal_1"; tag "CCDS"; ccdsid "CCDS21376.1"; havana_gene "OTTMUSG00000027310.1"; havana_transcript "OTTMUST00000067502.1";
chr7	HAVANA	exon	78564070	78564322	0	+	.	gene_id "ENSMUSG00000039236.19"; transcript_id "ENSMUST00000118867.8"; gene_type "protein_coding"; gene_name "Isg20"; transcript_type "protein_coding"; transcript_name "Isg20-202"; exon_number 2; exon_id "ENSMUSE00001306238.2"; level 2; protein_id "ENSMUSP00000112480.2"; transcript_support_level "3"; mgi_id "MGI:1928895"; tag "alternative_5_UTR"; tag "basic"; tag "appris_principal_1"; tag "CCDS"; ccdsid "CCDS21376.1"; havana_gene "OTTMUSG00000027310.1"; havana_transcript "OTTMUST00000067504.1";
chr7	HAVANA	exon	78564070	78564322	0	+	.	gene_id "ENSMUSG00000039236.19"; transcript_id "ENSMUST00000121645.8"; gene_type "protein_coding"; gene_name "Isg20"; transcript_type "protein_coding"; transcript_name "Isg20-204"; exon_number 2; exon_id "ENSMUSE00001306238.2"; level 2; protein_id "ENSMUSP00000112621.2"; transcript_support_level "1"; mgi_id "MGI:1928895"; tag "basic"; tag "Ensembl_canonical"; tag "GENCODE_Primary"; tag "CCDS"; ccdsid "CCDS71982.1"; havana_gene "OTTMUSG00000027310.1"; havana_transcript "OTTMUST00000067503.1";
chr7	HAVANA	exon	78564070	78564322	0	+	.	gene_id "ENSMUSG00000039236.19"; transcript_id "ENSMUST00000038142.15"; gene_type "protein_coding"; gene_name "Isg20"; transcript_type "protein_coding"; transcript_name "Isg20-201"; exon_number 2; exon_id "ENSMUSE00001306238.2"; level 2; protein_id "ENSMUSP00000040080.9"; transcript_support_level "1"; mgi_id "MGI:1928895"; tag "basic"; tag "appris_principal_1"; tag "CCDS"; ccdsid "CCDS21376.1"; havana_gene "OTTMUSG00000027310.1"; havana_transcript "OTTMUST00000067502.1";
chr7	HAVANA	exon	78564070	78564322	0	+	.	gene_id "ENSMUSG00000039236.19"; transcript_id "ENSMUST00000133042.2"; gene_type "protein_coding"; gene_name "Isg20"; transcript_type "retained_intron"; transcript_name "Isg20-205"; exon_number 2; exon_id "ENSMUSE00001277375.2"; level 2; transcript_support_level "2"; mgi_id "MGI:1928895"; havana_gene "OTTMUSG00000027310.1"; havana_transcript "OTTMUST00000067506.1";
chr7	ENSEMBL_gcm37	exon	78564070	78564322	0.216470849354015	+	.	gene_id "ENSMUSG00000039236.19"; transcript_id "ENSMUSG00000039236.19_tx_2"; exon_id "chr7_78564070_78564322_+"; exonnum "3"; txlen "953";
chr7	ENSEMBL_gcm37	exon	78564070	78564322	0.0678102492202989	+	.	gene_id "ENSMUSG00000039236.19"; transcript_id "ENSMUSG00000039236.19_tx_3"; exon_id "chr7_78564070_78564322_+"; exonnum "2"; txlen "945";
chr7	HAVANA	UTR	78564077	78564094	0	+	.	gene_id "ENSMUSG00000039236.19"; transcript_id "ENSMUST00000205981.2"; gene_type "protein_coding"; gene_name "Isg20"; transcript_type "protein_coding"; transcript_name "Isg20-206"; exon_number 1; exon_id "ENSMUSE00001373696.2"; level 2; protein_id "ENSMUSP00000145840.2"; transcript_support_level "3"; mgi_id "MGI:1928895"; tag "basic"; havana_gene "OTTMUSG00000027310.1"; havana_transcript "OTTMUST00000143743.1";
chr7	HAVANA	exon	78564077	78564322	0	+	.	gene_id "ENSMUSG00000039236.19"; transcript_id "ENSMUST00000205981.2"; gene_type "protein_coding"; gene_name "Isg20"; transcript_type "protein_coding"; transcript_name "Isg20-206"; exon_number 1; exon_id "ENSMUSE00001373696.2"; level 2; protein_id "ENSMUSP00000145840.2"; transcript_support_level "3"; mgi_id "MGI:1928895"; tag "basic"; havana_gene "OTTMUSG00000027310.1"; havana_transcript "OTTMUST00000143743.1";
chr7	HAVANA	transcript	78564077	78569935	0	+	.	gene_id "ENSMUSG00000039236.19"; transcript_id "ENSMUST00000205981.2"; gene_type "protein_coding"; gene_name "Isg20"; transcript_type "protein_coding"; transcript_name "Isg20-206"; level 2; protein_id "ENSMUSP00000145840.2"; transcript_support_level "3"; mgi_id "MGI:1928895"; tag "basic"; havana_gene "OTTMUSG00000027310.1"; havana_transcript "OTTMUST00000143743.1";
chr7	HAVANA	start_codon	78564095	78564097	0	+	0	gene_id "ENSMUSG00000039236.19"; transcript_id "ENSMUST00000118867.8"; gene_type "protein_coding"; gene_name "Isg20"; transcript_type "protein_coding"; transcript_name "Isg20-202"; exon_number 2; exon_id "ENSMUSE00001306238.2"; level 2; protein_id "ENSMUSP00000112480.2"; transcript_support_level "3"; mgi_id "MGI:1928895"; tag "alternative_5_UTR"; tag "basic"; tag "appris_principal_1"; tag "CCDS"; ccdsid "CCDS21376.1"; havana_gene "OTTMUSG00000027310.1"; havana_transcript "OTTMUST00000067504.1";
chr7	HAVANA	start_codon	78564095	78564097	0	+	0	gene_id "ENSMUSG00000039236.19"; transcript_id "ENSMUST00000121645.8"; gene_type "protein_coding"; gene_name "Isg20"; transcript_type "protein_coding"; transcript_name "Isg20-204"; exon_number 2; exon_id "ENSMUSE00001306238.2"; level 2; protein_id "ENSMUSP00000112621.2"; transcript_support_level "1"; mgi_id "MGI:1928895"; tag "basic"; tag "Ensembl_canonical"; tag "GENCODE_Primary"; tag "CCDS"; ccdsid "CCDS71982.1"; havana_gene "OTTMUSG00000027310.1"; havana_transcript "OTTMUST00000067503.1";
chr7	HAVANA	start_codon	78564095	78564097	0	+	0	gene_id "ENSMUSG00000039236.19"; transcript_id "ENSMUST00000038142.15"; gene_type "protein_coding"; gene_name "Isg20"; transcript_type "protein_coding"; transcript_name "Isg20-201"; exon_number 2; exon_id "ENSMUSE00001306238.2"; level 2; protein_id "ENSMUSP00000040080.9"; transcript_support_level "1"; mgi_id "MGI:1928895"; tag "basic"; tag "appris_principal_1"; tag "CCDS"; ccdsid "CCDS21376.1"; havana_gene "OTTMUSG00000027310.1"; havana_transcript "OTTMUST00000067502.1";
chr7	HAVANA	start_codon	78564095	78564097	0	+	0	gene_id "ENSMUSG00000039236.19"; transcript_id "ENSMUST00000120331.4"; gene_type "protein_coding"; gene_name "Isg20"; transcript_type "protein_coding"; transcript_name "Isg20-203"; exon_number 1; exon_id "ENSMUSE00000713333.2"; level 2; protein_id "ENSMUSP00000113255.2"; transcript_support_level "1"; mgi_id "MGI:1928895"; tag "alternative_5_UTR"; tag "basic"; tag "appris_principal_1"; tag "CCDS"; ccdsid "CCDS21376.1"; havana_gene "OTTMUSG00000027310.1"; havana_transcript "OTTMUST00000067505.1";
chr7	HAVANA	start_codon	78564095	78564097	0	+	0	gene_id "ENSMUSG00000039236.19"; transcript_id "ENSMUST00000205981.2"; gene_type "protein_coding"; gene_name "Isg20"; transcript_type "protein_coding"; transcript_name "Isg20-206"; exon_number 1; exon_id "ENSMUSE00001373696.2"; level 2; protein_id "ENSMUSP00000145840.2"; transcript_support_level "3"; mgi_id "MGI:1928895"; tag "basic"; havana_gene "OTTMUSG00000027310.1"; havana_transcript "OTTMUST00000143743.1";
chr7	HAVANA	CDS	78564095	78564322	0	+	0	gene_id "ENSMUSG00000039236.19"; transcript_id "ENSMUST00000118867.8"; gene_type "protein_coding"; gene_name "Isg20"; transcript_type "protein_coding"; transcript_name "Isg20-202"; exon_number 2; exon_id "ENSMUSE00001306238.2"; level 2; protein_id "ENSMUSP00000112480.2"; transcript_support_level "3"; mgi_id "MGI:1928895"; tag "alternative_5_UTR"; tag "basic"; tag "appris_principal_1"; tag "CCDS"; ccdsid "CCDS21376.1"; havana_gene "OTTMUSG00000027310.1"; havana_transcript "OTTMUST00000067504.1";
chr7	HAVANA	CDS	78564095	78564322	0	+	0	gene_id "ENSMUSG00000039236.19"; transcript_id "ENSMUST00000121645.8"; gene_type "protein_coding"; gene_name "Isg20"; transcript_type "protein_coding"; transcript_name "Isg20-204"; exon_number 2; exon_id "ENSMUSE00001306238.2"; level 2; protein_id "ENSMUSP00000112621.2"; transcript_support_level "1"; mgi_id "MGI:1928895"; tag "basic"; tag "Ensembl_canonical"; tag "GENCODE_Primary"; tag "CCDS"; ccdsid "CCDS71982.1"; havana_gene "OTTMUSG00000027310.1"; havana_transcript "OTTMUST00000067503.1";
chr7	HAVANA	CDS	78564095	78564322	0	+	0	gene_id "ENSMUSG00000039236.19"; transcript_id "ENSMUST00000038142.15"; gene_type "protein_coding"; gene_name "Isg20"; transcript_type "protein_coding"; transcript_name "Isg20-201"; exon_number 2; exon_id "ENSMUSE00001306238.2"; level 2; protein_id "ENSMUSP00000040080.9"; transcript_support_level "1"; mgi_id "MGI:1928895"; tag "basic"; tag "appris_principal_1"; tag "CCDS"; ccdsid "CCDS21376.1"; havana_gene "OTTMUSG00000027310.1"; havana_transcript "OTTMUST00000067502.1";
chr7	HAVANA	CDS	78564095	78564322	0	+	0	gene_id "ENSMUSG00000039236.19"; transcript_id "ENSMUST00000120331.4"; gene_type "protein_coding"; gene_name "Isg20"; transcript_type "protein_coding"; transcript_name "Isg20-203"; exon_number 1; exon_id "ENSMUSE00000713333.2"; level 2; protein_id "ENSMUSP00000113255.2"; transcript_support_level "1"; mgi_id "MGI:1928895"; tag "alternative_5_UTR"; tag "basic"; tag "appris_principal_1"; tag "CCDS"; ccdsid "CCDS21376.1"; havana_gene "OTTMUSG00000027310.1"; havana_transcript "OTTMUST00000067505.1";
chr7	HAVANA	CDS	78564095	78564322	0	+	0	gene_id "ENSMUSG00000039236.19"; transcript_id "ENSMUST00000205981.2"; gene_type "protein_coding"; gene_name "Isg20"; transcript_type "protein_coding"; transcript_name "Isg20-206"; exon_number 1; exon_id "ENSMUSE00001373696.2"; level 2; protein_id "ENSMUSP00000145840.2"; transcript_support_level "3"; mgi_id "MGI:1928895"; tag "basic"; havana_gene "OTTMUSG00000027310.1"; havana_transcript "OTTMUST00000143743.1";
chr7	HAVANA	exon	78566281	78566481	0	+	.	gene_id "ENSMUSG00000039236.19"; transcript_id "ENSMUST00000118867.8"; gene_type "protein_coding"; gene_name "Isg20"; transcript_type "protein_coding"; transcript_name "Isg20-202"; exon_number 3; exon_id "ENSMUSE00000321214.4"; level 2; protein_id "ENSMUSP00000112480.2"; transcript_support_level "3"; mgi_id "MGI:1928895"; tag "alternative_5_UTR"; tag "basic"; tag "appris_principal_1"; tag "CCDS"; ccdsid "CCDS21376.1"; havana_gene "OTTMUSG00000027310.1"; havana_transcript "OTTMUST00000067504.1";
chr7	HAVANA	CDS	78566281	78566481	0	+	0	gene_id "ENSMUSG00000039236.19"; transcript_id "ENSMUST00000118867.8"; gene_type "protein_coding"; gene_name "Isg20"; transcript_type "protein_coding"; transcript_name "Isg20-202"; exon_number 3; exon_id "ENSMUSE00000321214.4"; level 2; protein_id "ENSMUSP00000112480.2"; transcript_support_level "3"; mgi_id "MGI:1928895"; tag "alternative_5_UTR"; tag "basic"; tag "appris_principal_1"; tag "CCDS"; ccdsid "CCDS21376.1"; havana_gene "OTTMUSG00000027310.1"; havana_transcript "OTTMUST00000067504.1";
chr7	HAVANA	exon	78566281	78566481	0	+	.	gene_id "ENSMUSG00000039236.19"; transcript_id "ENSMUST00000121645.8"; gene_type "protein_coding"; gene_name "Isg20"; transcript_type "protein_coding"; transcript_name "Isg20-204"; exon_number 3; exon_id "ENSMUSE00000321214.4"; level 2; protein_id "ENSMUSP00000112621.2"; transcript_support_level "1"; mgi_id "MGI:1928895"; tag "basic"; tag "Ensembl_canonical"; tag "GENCODE_Primary"; tag "CCDS"; ccdsid "CCDS71982.1"; havana_gene "OTTMUSG00000027310.1"; havana_transcript "OTTMUST00000067503.1";
chr7	HAVANA	CDS	78566281	78566481	0	+	0	gene_id "ENSMUSG00000039236.19"; transcript_id "ENSMUST00000121645.8"; gene_type "protein_coding"; gene_name "Isg20"; transcript_type "protein_coding"; transcript_name "Isg20-204"; exon_number 3; exon_id "ENSMUSE00000321214.4"; level 2; protein_id "ENSMUSP00000112621.2"; transcript_support_level "1"; mgi_id "MGI:1928895"; tag "basic"; tag "Ensembl_canonical"; tag "GENCODE_Primary"; tag "CCDS"; ccdsid "CCDS71982.1"; havana_gene "OTTMUSG00000027310.1"; havana_transcript "OTTMUST00000067503.1";
chr7	HAVANA	exon	78566281	78566481	0	+	.	gene_id "ENSMUSG00000039236.19"; transcript_id "ENSMUST00000038142.15"; gene_type "protein_coding"; gene_name "Isg20"; transcript_type "protein_coding"; transcript_name "Isg20-201"; exon_number 3; exon_id "ENSMUSE00000321214.4"; level 2; protein_id "ENSMUSP00000040080.9"; transcript_support_level "1"; mgi_id "MGI:1928895"; tag "basic"; tag "appris_principal_1"; tag "CCDS"; ccdsid "CCDS21376.1"; havana_gene "OTTMUSG00000027310.1"; havana_transcript "OTTMUST00000067502.1";
chr7	HAVANA	CDS	78566281	78566481	0	+	0	gene_id "ENSMUSG00000039236.19"; transcript_id "ENSMUST00000038142.15"; gene_type "protein_coding"; gene_name "Isg20"; transcript_type "protein_coding"; transcript_name "Isg20-201"; exon_number 3; exon_id "ENSMUSE00000321214.4"; level 2; protein_id "ENSMUSP00000040080.9"; transcript_support_level "1"; mgi_id "MGI:1928895"; tag "basic"; tag "appris_principal_1"; tag "CCDS"; ccdsid "CCDS21376.1"; havana_gene "OTTMUSG00000027310.1"; havana_transcript "OTTMUST00000067502.1";
chr7	HAVANA	exon	78566281	78566481	0	+	.	gene_id "ENSMUSG00000039236.19"; transcript_id "ENSMUST00000120331.4"; gene_type "protein_coding"; gene_name "Isg20"; transcript_type "protein_coding"; transcript_name "Isg20-203"; exon_number 2; exon_id "ENSMUSE00000321214.4"; level 2; protein_id "ENSMUSP00000113255.2"; transcript_support_level "1"; mgi_id "MGI:1928895"; tag "alternative_5_UTR"; tag "basic"; tag "appris_principal_1"; tag "CCDS"; ccdsid "CCDS21376.1"; havana_gene "OTTMUSG00000027310.1"; havana_transcript "OTTMUST00000067505.1";
chr7	HAVANA	CDS	78566281	78566481	0	+	0	gene_id "ENSMUSG00000039236.19"; transcript_id "ENSMUST00000120331.4"; gene_type "protein_coding"; gene_name "Isg20"; transcript_type "protein_coding"; transcript_name "Isg20-203"; exon_number 2; exon_id "ENSMUSE00000321214.4"; level 2; protein_id "ENSMUSP00000113255.2"; transcript_support_level "1"; mgi_id "MGI:1928895"; tag "alternative_5_UTR"; tag "basic"; tag "appris_principal_1"; tag "CCDS"; ccdsid "CCDS21376.1"; havana_gene "OTTMUSG00000027310.1"; havana_transcript "OTTMUST00000067505.1";
chr7	HAVANA	exon	78566281	78566481	0	+	.	gene_id "ENSMUSG00000039236.19"; transcript_id "ENSMUST00000205981.2"; gene_type "protein_coding"; gene_name "Isg20"; transcript_type "protein_coding"; transcript_name "Isg20-206"; exon_number 2; exon_id "ENSMUSE00000321214.4"; level 2; protein_id "ENSMUSP00000145840.2"; transcript_support_level "3"; mgi_id "MGI:1928895"; tag "basic"; havana_gene "OTTMUSG00000027310.1"; havana_transcript "OTTMUST00000143743.1";
chr7	HAVANA	CDS	78566281	78566481	0	+	0	gene_id "ENSMUSG00000039236.19"; transcript_id "ENSMUST00000205981.2"; gene_type "protein_coding"; gene_name "Isg20"; transcript_type "protein_coding"; transcript_name "Isg20-206"; exon_number 2; exon_id "ENSMUSE00000321214.4"; level 2; protein_id "ENSMUSP00000145840.2"; transcript_support_level "3"; mgi_id "MGI:1928895"; tag "basic"; havana_gene "OTTMUSG00000027310.1"; havana_transcript "OTTMUST00000143743.1";
chr7	ENSEMBL_gcm37	exon	78566281	78566481	0.216470849354015	+	.	gene_id "ENSMUSG00000039236.19"; transcript_id "ENSMUSG00000039236.19_tx_2"; exon_id "chr7_78566281_78566481_+"; exonnum "4"; txlen "953";
chr7	ENSEMBL_gcm37	exon	78566281	78566481	0.0678102492202989	+	.	gene_id "ENSMUSG00000039236.19"; transcript_id "ENSMUSG00000039236.19_tx_3"; exon_id "chr7_78566281_78566481_+"; exonnum "3"; txlen "945";
chr7	HAVANA	exon	78566281	78566766	0	+	.	gene_id "ENSMUSG00000039236.19"; transcript_id "ENSMUST00000133042.2"; gene_type "protein_coding"; gene_name "Isg20"; transcript_type "retained_intron"; transcript_name "Isg20-205"; exon_number 3; exon_id "ENSMUSE00000821920.2"; level 2; transcript_support_level "2"; mgi_id "MGI:1928895"; havana_gene "OTTMUSG00000027310.1"; havana_transcript "OTTMUST00000067506.1";
chr7	sragcm37_mid	exon	78567625	78567749	0.0678102492202989	+	.	gene_id "ENSMUSG00000039236.19"; transcript_id "ENSMUSG00000039236.19_tx_3"; exon_id "chr7_78567625_78567749_+"; exonnum "4"; txlen "945";
chr7	HAVANA	CDS	78569460	78569930	0	+	0	gene_id "ENSMUSG00000039236.19"; transcript_id "ENSMUST00000121645.8"; gene_type "protein_coding"; gene_name "Isg20"; transcript_type "protein_coding"; transcript_name "Isg20-204"; exon_number 4; exon_id "ENSMUSE00000721002.2"; level 2; protein_id "ENSMUSP00000112621.2"; transcript_support_level "1"; mgi_id "MGI:1928895"; tag "basic"; tag "Ensembl_canonical"; tag "GENCODE_Primary"; tag "CCDS"; ccdsid "CCDS71982.1"; havana_gene "OTTMUSG00000027310.1"; havana_transcript "OTTMUST00000067503.1";
chr7	HAVANA	exon	78569460	78570055	0	+	.	gene_id "ENSMUSG00000039236.19"; transcript_id "ENSMUST00000121645.8"; gene_type "protein_coding"; gene_name "Isg20"; transcript_type "protein_coding"; transcript_name "Isg20-204"; exon_number 4; exon_id "ENSMUSE00000721002.2"; level 2; protein_id "ENSMUSP00000112621.2"; transcript_support_level "1"; mgi_id "MGI:1928895"; tag "basic"; tag "Ensembl_canonical"; tag "GENCODE_Primary"; tag "CCDS"; ccdsid "CCDS71982.1"; havana_gene "OTTMUSG00000027310.1"; havana_transcript "OTTMUST00000067503.1";
chr7	HAVANA	CDS	78569549	78569554	0	+	0	gene_id "ENSMUSG00000039236.19"; transcript_id "ENSMUST00000205981.2"; gene_type "protein_coding"; gene_name "Isg20"; transcript_type "protein_coding"; transcript_name "Isg20-206"; exon_number 3; exon_id "ENSMUSE00001370709.2"; level 2; protein_id "ENSMUSP00000145840.2"; transcript_support_level "3"; mgi_id "MGI:1928895"; tag "basic"; havana_gene "OTTMUSG00000027310.1"; havana_transcript "OTTMUST00000143743.1";
chr7	HAVANA	exon	78569549	78569935	0	+	.	gene_id "ENSMUSG00000039236.19"; transcript_id "ENSMUST00000205981.2"; gene_type "protein_coding"; gene_name "Isg20"; transcript_type "protein_coding"; transcript_name "Isg20-206"; exon_number 3; exon_id "ENSMUSE00001370709.2"; level 2; protein_id "ENSMUSP00000145840.2"; transcript_support_level "3"; mgi_id "MGI:1928895"; tag "basic"; havana_gene "OTTMUSG00000027310.1"; havana_transcript "OTTMUST00000143743.1";
chr7	HAVANA	stop_codon	78569555	78569557	0	+	0	gene_id "ENSMUSG00000039236.19"; transcript_id "ENSMUST00000205981.2"; gene_type "protein_coding"; gene_name "Isg20"; transcript_type "protein_coding"; transcript_name "Isg20-206"; exon_number 3; exon_id "ENSMUSE00001370709.2"; level 2; protein_id "ENSMUSP00000145840.2"; transcript_support_level "3"; mgi_id "MGI:1928895"; tag "basic"; havana_gene "OTTMUSG00000027310.1"; havana_transcript "OTTMUST00000143743.1";
chr7	HAVANA	UTR	78569555	78569935	0	+	.	gene_id "ENSMUSG00000039236.19"; transcript_id "ENSMUST00000205981.2"; gene_type "protein_coding"; gene_name "Isg20"; transcript_type "protein_coding"; transcript_name "Isg20-206"; exon_number 3; exon_id "ENSMUSE00001370709.2"; level 2; protein_id "ENSMUSP00000145840.2"; transcript_support_level "3"; mgi_id "MGI:1928895"; tag "basic"; havana_gene "OTTMUSG00000027310.1"; havana_transcript "OTTMUST00000143743.1";
chr7	HAVANA	CDS	78569794	78569907	0	+	0	gene_id "ENSMUSG00000039236.19"; transcript_id "ENSMUST00000118867.8"; gene_type "protein_coding"; gene_name "Isg20"; transcript_type "protein_coding"; transcript_name "Isg20-202"; exon_number 4; exon_id "ENSMUSE00000710284.3"; level 2; protein_id "ENSMUSP00000112480.2"; transcript_support_level "3"; mgi_id "MGI:1928895"; tag "alternative_5_UTR"; tag "basic"; tag "appris_principal_1"; tag "CCDS"; ccdsid "CCDS21376.1"; havana_gene "OTTMUSG00000027310.1"; havana_transcript "OTTMUST00000067504.1";
chr7	HAVANA	CDS	78569794	78569907	0	+	0	gene_id "ENSMUSG00000039236.19"; transcript_id "ENSMUST00000038142.15"; gene_type "protein_coding"; gene_name "Isg20"; transcript_type "protein_coding"; transcript_name "Isg20-201"; exon_number 4; exon_id "ENSMUSE00000509786.7"; level 2; protein_id "ENSMUSP00000040080.9"; transcript_support_level "1"; mgi_id "MGI:1928895"; tag "basic"; tag "appris_principal_1"; tag "CCDS"; ccdsid "CCDS21376.1"; havana_gene "OTTMUSG00000027310.1"; havana_transcript "OTTMUST00000067502.1";
chr7	HAVANA	CDS	78569794	78569907	0	+	0	gene_id "ENSMUSG00000039236.19"; transcript_id "ENSMUST00000120331.4"; gene_type "protein_coding"; gene_name "Isg20"; transcript_type "protein_coding"; transcript_name "Isg20-203"; exon_number 3; exon_id "ENSMUSE00000721200.3"; level 2; protein_id "ENSMUSP00000113255.2"; transcript_support_level "1"; mgi_id "MGI:1928895"; tag "alternative_5_UTR"; tag "basic"; tag "appris_principal_1"; tag "CCDS"; ccdsid "CCDS21376.1"; havana_gene "OTTMUSG00000027310.1"; havana_transcript "OTTMUST00000067505.1";
chr7	HAVANA	exon	78569794	78569965	0	+	.	gene_id "ENSMUSG00000039236.19"; transcript_id "ENSMUST00000118867.8"; gene_type "protein_coding"; gene_name "Isg20"; transcript_type "protein_coding"; transcript_name "Isg20-202"; exon_number 4; exon_id "ENSMUSE00000710284.3"; level 2; protein_id "ENSMUSP00000112480.2"; transcript_support_level "3"; mgi_id "MGI:1928895"; tag "alternative_5_UTR"; tag "basic"; tag "appris_principal_1"; tag "CCDS"; ccdsid "CCDS21376.1"; havana_gene "OTTMUSG00000027310.1"; havana_transcript "OTTMUST00000067504.1";
chr7	HAVANA	exon	78569794	78570097	0	+	.	gene_id "ENSMUSG00000039236.19"; transcript_id "ENSMUST00000120331.4"; gene_type "protein_coding"; gene_name "Isg20"; transcript_type "protein_coding"; transcript_name "Isg20-203"; exon_number 3; exon_id "ENSMUSE00000721200.3"; level 2; protein_id "ENSMUSP00000113255.2"; transcript_support_level "1"; mgi_id "MGI:1928895"; tag "alternative_5_UTR"; tag "basic"; tag "appris_principal_1"; tag "CCDS"; ccdsid "CCDS21376.1"; havana_gene "OTTMUSG00000027310.1"; havana_transcript "OTTMUST00000067505.1";
chr7	ENSEMBL_gcm37	exon	78569794	78570097	0.216470849354015	+	.	gene_id "ENSMUSG00000039236.19"; transcript_id "ENSMUSG00000039236.19_tx_2"; exon_id "chr7_78569794_78570097_+"; exonnum "5"; txlen "953";
chr7	ENSEMBL_gcm37	exon	78569794	78570097	0.0678102492202989	+	.	gene_id "ENSMUSG00000039236.19"; transcript_id "ENSMUSG00000039236.19_tx_3"; exon_id "chr7_78569794_78570097_+"; exonnum "5"; txlen "945";
chr7	HAVANA	exon	78569794	78570144	0	+	.	gene_id "ENSMUSG00000039236.19"; transcript_id "ENSMUST00000038142.15"; gene_type "protein_coding"; gene_name "Isg20"; transcript_type "protein_coding"; transcript_name "Isg20-201"; exon_number 4; exon_id "ENSMUSE00000509786.7"; level 2; protein_id "ENSMUSP00000040080.9"; transcript_support_level "1"; mgi_id "MGI:1928895"; tag "basic"; tag "appris_principal_1"; tag "CCDS"; ccdsid "CCDS21376.1"; havana_gene "OTTMUSG00000027310.1"; havana_transcript "OTTMUST00000067502.1";
chr7	HAVANA	stop_codon	78569908	78569910	0	+	0	gene_id "ENSMUSG00000039236.19"; transcript_id "ENSMUST00000118867.8"; gene_type "protein_coding"; gene_name "Isg20"; transcript_type "protein_coding"; transcript_name "Isg20-202"; exon_number 4; exon_id "ENSMUSE00000710284.3"; level 2; protein_id "ENSMUSP00000112480.2"; transcript_support_level "3"; mgi_id "MGI:1928895"; tag "alternative_5_UTR"; tag "basic"; tag "appris_principal_1"; tag "CCDS"; ccdsid "CCDS21376.1"; havana_gene "OTTMUSG00000027310.1"; havana_transcript "OTTMUST00000067504.1";
chr7	HAVANA	stop_codon	78569908	78569910	0	+	0	gene_id "ENSMUSG00000039236.19"; transcript_id "ENSMUST00000038142.15"; gene_type "protein_coding"; gene_name "Isg20"; transcript_type "protein_coding"; transcript_name "Isg20-201"; exon_number 4; exon_id "ENSMUSE00000509786.7"; level 2; protein_id "ENSMUSP00000040080.9"; transcript_support_level "1"; mgi_id "MGI:1928895"; tag "basic"; tag "appris_principal_1"; tag "CCDS"; ccdsid "CCDS21376.1"; havana_gene "OTTMUSG00000027310.1"; havana_transcript "OTTMUST00000067502.1";
chr7	HAVANA	stop_codon	78569908	78569910	0	+	0	gene_id "ENSMUSG00000039236.19"; transcript_id "ENSMUST00000120331.4"; gene_type "protein_coding"; gene_name "Isg20"; transcript_type "protein_coding"; transcript_name "Isg20-203"; exon_number 3; exon_id "ENSMUSE00000721200.3"; level 2; protein_id "ENSMUSP00000113255.2"; transcript_support_level "1"; mgi_id "MGI:1928895"; tag "alternative_5_UTR"; tag "basic"; tag "appris_principal_1"; tag "CCDS"; ccdsid "CCDS21376.1"; havana_gene "OTTMUSG00000027310.1"; havana_transcript "OTTMUST00000067505.1";
chr7	HAVANA	UTR	78569908	78569965	0	+	.	gene_id "ENSMUSG00000039236.19"; transcript_id "ENSMUST00000118867.8"; gene_type "protein_coding"; gene_name "Isg20"; transcript_type "protein_coding"; transcript_name "Isg20-202"; exon_number 4; exon_id "ENSMUSE00000710284.3"; level 2; protein_id "ENSMUSP00000112480.2"; transcript_support_level "3"; mgi_id "MGI:1928895"; tag "alternative_5_UTR"; tag "basic"; tag "appris_principal_1"; tag "CCDS"; ccdsid "CCDS21376.1"; havana_gene "OTTMUSG00000027310.1"; havana_transcript "OTTMUST00000067504.1";
chr7	HAVANA	UTR	78569908	78570097	0	+	.	gene_id "ENSMUSG00000039236.19"; transcript_id "ENSMUST00000120331.4"; gene_type "protein_coding"; gene_name "Isg20"; transcript_type "protein_coding"; transcript_name "Isg20-203"; exon_number 3; exon_id "ENSMUSE00000721200.3"; level 2; protein_id "ENSMUSP00000113255.2"; transcript_support_level "1"; mgi_id "MGI:1928895"; tag "alternative_5_UTR"; tag "basic"; tag "appris_principal_1"; tag "CCDS"; ccdsid "CCDS21376.1"; havana_gene "OTTMUSG00000027310.1"; havana_transcript "OTTMUST00000067505.1";
chr7	HAVANA	UTR	78569908	78570144	0	+	.	gene_id "ENSMUSG00000039236.19"; transcript_id "ENSMUST00000038142.15"; gene_type "protein_coding"; gene_name "Isg20"; transcript_type "protein_coding"; transcript_name "Isg20-201"; exon_number 4; exon_id "ENSMUSE00000509786.7"; level 2; protein_id "ENSMUSP00000040080.9"; transcript_support_level "1"; mgi_id "MGI:1928895"; tag "basic"; tag "appris_principal_1"; tag "CCDS"; ccdsid "CCDS21376.1"; havana_gene "OTTMUSG00000027310.1"; havana_transcript "OTTMUST00000067502.1";
chr7	HAVANA	stop_codon	78569931	78569933	0	+	0	gene_id "ENSMUSG00000039236.19"; transcript_id "ENSMUST00000121645.8"; gene_type "protein_coding"; gene_name "Isg20"; transcript_type "protein_coding"; transcript_name "Isg20-204"; exon_number 4; exon_id "ENSMUSE00000721002.2"; level 2; protein_id "ENSMUSP00000112621.2"; transcript_support_level "1"; mgi_id "MGI:1928895"; tag "basic"; tag "Ensembl_canonical"; tag "GENCODE_Primary"; tag "CCDS"; ccdsid "CCDS71982.1"; havana_gene "OTTMUSG00000027310.1"; havana_transcript "OTTMUST00000067503.1";
chr7	HAVANA	UTR	78569931	78570055	0	+	.	gene_id "ENSMUSG00000039236.19"; transcript_id "ENSMUST00000121645.8"; gene_type "protein_coding"; gene_name "Isg20"; transcript_type "protein_coding"; transcript_name "Isg20-204"; exon_number 4; exon_id "ENSMUSE00000721002.2"; level 2; protein_id "ENSMUSP00000112621.2"; transcript_support_level "1"; mgi_id "MGI:1928895"; tag "basic"; tag "Ensembl_canonical"; tag "GENCODE_Primary"; tag "CCDS"; ccdsid "CCDS71982.1"; havana_gene "OTTMUSG00000027310.1"; havana_transcript "OTTMUST00000067503.1";
chr7	sragcm37_es	exon	78603614	78603819	0.0166233665213543	+	.	gene_id "ENSMUSG00000140665.1"; transcript_id "ENSMUSG00000140665.1_tx_1"; exon_id "chr7_78603614_78603819_+"; exonnum "1"; txlen "1112";
chr7	HAVANA	exon	78604174	78604290	0	+	.	gene_id "ENSMUSG00000140665.1"; transcript_id "ENSMUST00000360698.1"; gene_type "lncRNA"; gene_name "ENSMUSG00000140665"; transcript_type "lncRNA"; transcript_name "ENSMUST00000360698"; exon_number 1; exon_id "ENSMUSE00001709792.1"; level 2; tag "basic"; tag "Ensembl_canonical"; tag "GENCODE_Primary"; tag "TAGENE";
chr7	HAVANA	gene	78604174	78605336	0	+	.	gene_id "ENSMUSG00000140665.1"; gene_type "lncRNA"; gene_name "ENSMUSG00000140665"; level 2;
chr7	HAVANA	transcript	78604174	78605336	0	+	.	gene_id "ENSMUSG00000140665.1"; transcript_id "ENSMUST00000360698.1"; gene_type "lncRNA"; gene_name "ENSMUSG00000140665"; transcript_type "lncRNA"; transcript_name "ENSMUST00000360698"; level 2; tag "basic"; tag "Ensembl_canonical"; tag "GENCODE_Primary"; tag "TAGENE";
chr7	sragcm37_mid	exon	78604201	78604290	0.0166233665213543	+	.	gene_id "ENSMUSG00000140665.1"; transcript_id "ENSMUSG00000140665.1_tx_1"; exon_id "chr7_78604201_78604290_+"; exonnum "2"; txlen "1112";
chr7	HAVANA	exon	78604521	78605336	0	+	.	gene_id "ENSMUSG00000140665.1"; transcript_id "ENSMUST00000360698.1"; gene_type "lncRNA"; gene_name "ENSMUSG00000140665"; transcript_type "lncRNA"; transcript_name "ENSMUST00000360698"; exon_number 2; exon_id "ENSMUSE00001709793.1"; level 2; tag "basic"; tag "Ensembl_canonical"; tag "GENCODE_Primary"; tag "TAGENE";
chr7	ENSEMBL_gcm37	exon	78604521	78605336	0.0166233665213543	+	.	gene_id "ENSMUSG00000140665.1"; transcript_id "ENSMUSG00000140665.1_tx_1"; exon_id "chr7_78604521_78605336_+"; exonnum "3"; txlen "1112";
chr7	HAVANA	exon	78703231	78703356	0	+	.	gene_id "ENSMUSG00000030607.8"; transcript_id "ENSMUST00000032835.7"; gene_type "protein_coding"; gene_name "Acan"; transcript_type "protein_coding"; transcript_name "Acan-201"; exon_number 1; exon_id "ENSMUSE00000592358.2"; level 2; protein_id "ENSMUSP00000032835.6"; transcript_support_level "1"; mgi_id "MGI:99602"; tag "basic"; tag "Ensembl_canonical"; tag "GENCODE_Primary"; tag "appris_principal_1"; tag "CCDS"; ccdsid "CCDS21377.1"; havana_gene "OTTMUSG00000058542.1"; havana_transcript "OTTMUST00000143752.1";
chr7	HAVANA	UTR	78703231	78703356	0	+	.	gene_id "ENSMUSG00000030607.8"; transcript_id "ENSMUST00000032835.7"; gene_type "protein_coding"; gene_name "Acan"; transcript_type "protein_coding"; transcript_name "Acan-201"; exon_number 1; exon_id "ENSMUSE00000592358.2"; level 2; protein_id "ENSMUSP00000032835.6"; transcript_support_level "1"; mgi_id "MGI:99602"; tag "basic"; tag "Ensembl_canonical"; tag "GENCODE_Primary"; tag "appris_principal_1"; tag "CCDS"; ccdsid "CCDS21377.1"; havana_gene "OTTMUSG00000058542.1"; havana_transcript "OTTMUST00000143752.1";
chr7	HAVANA	gene	78703231	78764847	0	+	.	gene_id "ENSMUSG00000030607.8"; gene_type "protein_coding"; gene_name "Acan"; level 2; mgi_id "MGI:99602"; havana_gene "OTTMUSG00000058542.1";
chr7	HAVANA	transcript	78703231	78764847	0	+	.	gene_id "ENSMUSG00000030607.8"; transcript_id "ENSMUST00000032835.7"; gene_type "protein_coding"; gene_name "Acan"; transcript_type "protein_coding"; transcript_name "Acan-201"; level 2; protein_id "ENSMUSP00000032835.6"; transcript_support_level "1"; mgi_id "MGI:99602"; tag "basic"; tag "Ensembl_canonical"; tag "GENCODE_Primary"; tag "appris_principal_1"; tag "CCDS"; ccdsid "CCDS21377.1"; havana_gene "OTTMUSG00000058542.1"; havana_transcript "OTTMUST00000143752.1";
chr7	HAVANA	UTR	78731936	78731942	0	+	.	gene_id "ENSMUSG00000030607.8"; transcript_id "ENSMUST00000032835.7"; gene_type "protein_coding"; gene_name "Acan"; transcript_type "protein_coding"; transcript_name "Acan-201"; exon_number 2; exon_id "ENSMUSE00000320917.6"; level 2; protein_id "ENSMUSP00000032835.6"; transcript_support_level "1"; mgi_id "MGI:99602"; tag "basic"; tag "Ensembl_canonical"; tag "GENCODE_Primary"; tag "appris_principal_1"; tag "CCDS"; ccdsid "CCDS21377.1"; havana_gene "OTTMUSG00000058542.1"; havana_transcript "OTTMUST00000143752.1";
chr7	HAVANA	exon	78731936	78732012	0	+	.	gene_id "ENSMUSG00000030607.8"; transcript_id "ENSMUST00000032835.7"; gene_type "protein_coding"; gene_name "Acan"; transcript_type "protein_coding"; transcript_name "Acan-201"; exon_number 2; exon_id "ENSMUSE00000320917.6"; level 2; protein_id "ENSMUSP00000032835.6"; transcript_support_level "1"; mgi_id "MGI:99602"; tag "basic"; tag "Ensembl_canonical"; tag "GENCODE_Primary"; tag "appris_principal_1"; tag "CCDS"; ccdsid "CCDS21377.1"; havana_gene "OTTMUSG00000058542.1"; havana_transcript "OTTMUST00000143752.1";
chr7	HAVANA	start_codon	78731943	78731945	0	+	0	gene_id "ENSMUSG00000030607.8"; transcript_id "ENSMUST00000032835.7"; gene_type "protein_coding"; gene_name "Acan"; transcript_type "protein_coding"; transcript_name "Acan-201"; exon_number 2; exon_id "ENSMUSE00000320917.6"; level 2; protein_id "ENSMUSP00000032835.6"; transcript_support_level "1"; mgi_id "MGI:99602"; tag "basic"; tag "Ensembl_canonical"; tag "GENCODE_Primary"; tag "appris_principal_1"; tag "CCDS"; ccdsid "CCDS21377.1"; havana_gene "OTTMUSG00000058542.1"; havana_transcript "OTTMUST00000143752.1";
chr7	HAVANA	CDS	78731943	78732012	0	+	0	gene_id "ENSMUSG00000030607.8"; transcript_id "ENSMUST00000032835.7"; gene_type "protein_coding"; gene_name "Acan"; transcript_type "protein_coding"; transcript_name "Acan-201"; exon_number 2; exon_id "ENSMUSE00000320917.6"; level 2; protein_id "ENSMUSP00000032835.6"; transcript_support_level "1"; mgi_id "MGI:99602"; tag "basic"; tag "Ensembl_canonical"; tag "GENCODE_Primary"; tag "appris_principal_1"; tag "CCDS"; ccdsid "CCDS21377.1"; havana_gene "OTTMUSG00000058542.1"; havana_transcript "OTTMUST00000143752.1";
chr7	HAVANA	exon	78734215	78734598	0	+	.	gene_id "ENSMUSG00000030607.8"; transcript_id "ENSMUST00000032835.7"; gene_type "protein_coding"; gene_name "Acan"; transcript_type "protein_coding"; transcript_name "Acan-201"; exon_number 3; exon_id "ENSMUSE00000396270.4"; level 2; protein_id "ENSMUSP00000032835.6"; transcript_support_level "1"; mgi_id "MGI:99602"; tag "basic"; tag "Ensembl_canonical"; tag "GENCODE_Primary"; tag "appris_principal_1"; tag "CCDS"; ccdsid "CCDS21377.1"; havana_gene "OTTMUSG00000058542.1"; havana_transcript "OTTMUST00000143752.1";
chr7	HAVANA	CDS	78734215	78734598	0	+	2	gene_id "ENSMUSG00000030607.8"; transcript_id "ENSMUST00000032835.7"; gene_type "protein_coding"; gene_name "Acan"; transcript_type "protein_coding"; transcript_name "Acan-201"; exon_number 3; exon_id "ENSMUSE00000396270.4"; level 2; protein_id "ENSMUSP00000032835.6"; transcript_support_level "1"; mgi_id "MGI:99602"; tag "basic"; tag "Ensembl_canonical"; tag "GENCODE_Primary"; tag "appris_principal_1"; tag "CCDS"; ccdsid "CCDS21377.1"; havana_gene "OTTMUSG00000058542.1"; havana_transcript "OTTMUST00000143752.1";
chr7	HAVANA	exon	78736010	78736184	0	+	.	gene_id "ENSMUSG00000030607.8"; transcript_id "ENSMUST00000032835.7"; gene_type "protein_coding"; gene_name "Acan"; transcript_type "protein_coding"; transcript_name "Acan-201"; exon_number 4; exon_id "ENSMUSE00000201271.4"; level 2; protein_id "ENSMUSP00000032835.6"; transcript_support_level "1"; mgi_id "MGI:99602"; tag "basic"; tag "Ensembl_canonical"; tag "GENCODE_Primary"; tag "appris_principal_1"; tag "CCDS"; ccdsid "CCDS21377.1"; havana_gene "OTTMUSG00000058542.1"; havana_transcript "OTTMUST00000143752.1";
chr7	HAVANA	CDS	78736010	78736184	0	+	2	gene_id "ENSMUSG00000030607.8"; transcript_id "ENSMUST00000032835.7"; gene_type "protein_coding"; gene_name "Acan"; transcript_type "protein_coding"; transcript_name "Acan-201"; exon_number 4; exon_id "ENSMUSE00000201271.4"; level 2; protein_id "ENSMUSP00000032835.6"; transcript_support_level "1"; mgi_id "MGI:99602"; tag "basic"; tag "Ensembl_canonical"; tag "GENCODE_Primary"; tag "appris_principal_1"; tag "CCDS"; ccdsid "CCDS21377.1"; havana_gene "OTTMUSG00000058542.1"; havana_transcript "OTTMUST00000143752.1";
chr7	HAVANA	exon	78737926	78738053	0	+	.	gene_id "ENSMUSG00000030607.8"; transcript_id "ENSMUST00000032835.7"; gene_type "protein_coding"; gene_name "Acan"; transcript_type "protein_coding"; transcript_name "Acan-201"; exon_number 5; exon_id "ENSMUSE00000201259.4"; level 2; protein_id "ENSMUSP00000032835.6"; transcript_support_level "1"; mgi_id "MGI:99602"; tag "basic"; tag "Ensembl_canonical"; tag "GENCODE_Primary"; tag "appris_principal_1"; tag "CCDS"; ccdsid "CCDS21377.1"; havana_gene "OTTMUSG00000058542.1"; havana_transcript "OTTMUST00000143752.1";
chr7	HAVANA	CDS	78737926	78738053	0	+	1	gene_id "ENSMUSG00000030607.8"; transcript_id "ENSMUST00000032835.7"; gene_type "protein_coding"; gene_name "Acan"; transcript_type "protein_coding"; transcript_name "Acan-201"; exon_number 5; exon_id "ENSMUSE00000201259.4"; level 2; protein_id "ENSMUSP00000032835.6"; transcript_support_level "1"; mgi_id "MGI:99602"; tag "basic"; tag "Ensembl_canonical"; tag "GENCODE_Primary"; tag "appris_principal_1"; tag "CCDS"; ccdsid "CCDS21377.1"; havana_gene "OTTMUSG00000058542.1"; havana_transcript "OTTMUST00000143752.1";
chr7	HAVANA	exon	78739351	78739644	0	+	.	gene_id "ENSMUSG00000030607.8"; transcript_id "ENSMUST00000032835.7"; gene_type "protein_coding"; gene_name "Acan"; transcript_type "protein_coding"; transcript_name "Acan-201"; exon_number 6; exon_id "ENSMUSE00000201288.4"; level 2; protein_id "ENSMUSP00000032835.6"; transcript_support_level "1"; mgi_id "MGI:99602"; tag "basic"; tag "Ensembl_canonical"; tag "GENCODE_Primary"; tag "appris_principal_1"; tag "CCDS"; ccdsid "CCDS21377.1"; havana_gene "OTTMUSG00000058542.1"; havana_transcript "OTTMUST00000143752.1";
chr7	HAVANA	CDS	78739351	78739644	0	+	2	gene_id "ENSMUSG00000030607.8"; transcript_id "ENSMUST00000032835.7"; gene_type "protein_coding"; gene_name "Acan"; transcript_type "protein_coding"; transcript_name "Acan-201"; exon_number 6; exon_id "ENSMUSE00000201288.4"; level 2; protein_id "ENSMUSP00000032835.6"; transcript_support_level "1"; mgi_id "MGI:99602"; tag "basic"; tag "Ensembl_canonical"; tag "GENCODE_Primary"; tag "appris_principal_1"; tag "CCDS"; ccdsid "CCDS21377.1"; havana_gene "OTTMUSG00000058542.1"; havana_transcript "OTTMUST00000143752.1";
chr7	HAVANA	exon	78740687	78741091	0	+	.	gene_id "ENSMUSG00000030607.8"; transcript_id "ENSMUST00000032835.7"; gene_type "protein_coding"; gene_name "Acan"; transcript_type "protein_coding"; transcript_name "Acan-201"; exon_number 7; exon_id "ENSMUSE00000201282.4"; level 2; protein_id "ENSMUSP00000032835.6"; transcript_support_level "1"; mgi_id "MGI:99602"; tag "basic"; tag "Ensembl_canonical"; tag "GENCODE_Primary"; tag "appris_principal_1"; tag "CCDS"; ccdsid "CCDS21377.1"; havana_gene "OTTMUSG00000058542.1"; havana_transcript "OTTMUST00000143752.1";
chr7	HAVANA	CDS	78740687	78741091	0	+	2	gene_id "ENSMUSG00000030607.8"; transcript_id "ENSMUST00000032835.7"; gene_type "protein_coding"; gene_name "Acan"; transcript_type "protein_coding"; transcript_name "Acan-201"; exon_number 7; exon_id "ENSMUSE00000201282.4"; level 2; protein_id "ENSMUSP00000032835.6"; transcript_support_level "1"; mgi_id "MGI:99602"; tag "basic"; tag "Ensembl_canonical"; tag "GENCODE_Primary"; tag "appris_principal_1"; tag "CCDS"; ccdsid "CCDS21377.1"; havana_gene "OTTMUSG00000058542.1"; havana_transcript "OTTMUST00000143752.1";
chr7	HAVANA	exon	78742061	78742235	0	+	.	gene_id "ENSMUSG00000030607.8"; transcript_id "ENSMUST00000032835.7"; gene_type "protein_coding"; gene_name "Acan"; transcript_type "protein_coding"; transcript_name "Acan-201"; exon_number 8; exon_id "ENSMUSE00000201287.4"; level 2; protein_id "ENSMUSP00000032835.6"; transcript_support_level "1"; mgi_id "MGI:99602"; tag "basic"; tag "Ensembl_canonical"; tag "GENCODE_Primary"; tag "appris_principal_1"; tag "CCDS"; ccdsid "CCDS21377.1"; havana_gene "OTTMUSG00000058542.1"; havana_transcript "OTTMUST00000143752.1";
chr7	HAVANA	CDS	78742061	78742235	0	+	2	gene_id "ENSMUSG00000030607.8"; transcript_id "ENSMUST00000032835.7"; gene_type "protein_coding"; gene_name "Acan"; transcript_type "protein_coding"; transcript_name "Acan-201"; exon_number 8; exon_id "ENSMUSE00000201287.4"; level 2; protein_id "ENSMUSP00000032835.6"; transcript_support_level "1"; mgi_id "MGI:99602"; tag "basic"; tag "Ensembl_canonical"; tag "GENCODE_Primary"; tag "appris_principal_1"; tag "CCDS"; ccdsid "CCDS21377.1"; havana_gene "OTTMUSG00000058542.1"; havana_transcript "OTTMUST00000143752.1";
chr7	HAVANA	exon	78742427	78742554	0	+	.	gene_id "ENSMUSG00000030607.8"; transcript_id "ENSMUST00000032835.7"; gene_type "protein_coding"; gene_name "Acan"; transcript_type "protein_coding"; transcript_name "Acan-201"; exon_number 9; exon_id "ENSMUSE00000201269.4"; level 2; protein_id "ENSMUSP00000032835.6"; transcript_support_level "1"; mgi_id "MGI:99602"; tag "basic"; tag "Ensembl_canonical"; tag "GENCODE_Primary"; tag "appris_principal_1"; tag "CCDS"; ccdsid "CCDS21377.1"; havana_gene "OTTMUSG00000058542.1"; havana_transcript "OTTMUST00000143752.1";
chr7	HAVANA	CDS	78742427	78742554	0	+	1	gene_id "ENSMUSG00000030607.8"; transcript_id "ENSMUST00000032835.7"; gene_type "protein_coding"; gene_name "Acan"; transcript_type "protein_coding"; transcript_name "Acan-201"; exon_number 9; exon_id "ENSMUSE00000201269.4"; level 2; protein_id "ENSMUSP00000032835.6"; transcript_support_level "1"; mgi_id "MGI:99602"; tag "basic"; tag "Ensembl_canonical"; tag "GENCODE_Primary"; tag "appris_principal_1"; tag "CCDS"; ccdsid "CCDS21377.1"; havana_gene "OTTMUSG00000058542.1"; havana_transcript "OTTMUST00000143752.1";
chr7	HAVANA	exon	78743730	78744023	0	+	.	gene_id "ENSMUSG00000030607.8"; transcript_id "ENSMUST00000032835.7"; gene_type "protein_coding"; gene_name "Acan"; transcript_type "protein_coding"; transcript_name "Acan-201"; exon_number 10; exon_id "ENSMUSE00000201284.4"; level 2; protein_id "ENSMUSP00000032835.6"; transcript_support_level "1"; mgi_id "MGI:99602"; tag "basic"; tag "Ensembl_canonical"; tag "GENCODE_Primary"; tag "appris_principal_1"; tag "CCDS"; ccdsid "CCDS21377.1"; havana_gene "OTTMUSG00000058542.1"; havana_transcript "OTTMUST00000143752.1";
chr7	HAVANA	CDS	78743730	78744023	0	+	2	gene_id "ENSMUSG00000030607.8"; transcript_id "ENSMUST00000032835.7"; gene_type "protein_coding"; gene_name "Acan"; transcript_type "protein_coding"; transcript_name "Acan-201"; exon_number 10; exon_id "ENSMUSE00000201284.4"; level 2; protein_id "ENSMUSP00000032835.6"; transcript_support_level "1"; mgi_id "MGI:99602"; tag "basic"; tag "Ensembl_canonical"; tag "GENCODE_Primary"; tag "appris_principal_1"; tag "CCDS"; ccdsid "CCDS21377.1"; havana_gene "OTTMUSG00000058542.1"; havana_transcript "OTTMUST00000143752.1";
chr7	HAVANA	exon	78746415	78746630	0	+	.	gene_id "ENSMUSG00000030607.8"; transcript_id "ENSMUST00000032835.7"; gene_type "protein_coding"; gene_name "Acan"; transcript_type "protein_coding"; transcript_name "Acan-201"; exon_number 11; exon_id "ENSMUSE00000403727.4"; level 2; protein_id "ENSMUSP00000032835.6"; transcript_support_level "1"; mgi_id "MGI:99602"; tag "basic"; tag "Ensembl_canonical"; tag "GENCODE_Primary"; tag "appris_principal_1"; tag "CCDS"; ccdsid "CCDS21377.1"; havana_gene "OTTMUSG00000058542.1"; havana_transcript "OTTMUST00000143752.1";
chr7	HAVANA	CDS	78746415	78746630	0	+	2	gene_id "ENSMUSG00000030607.8"; transcript_id "ENSMUST00000032835.7"; gene_type "protein_coding"; gene_name "Acan"; transcript_type "protein_coding"; transcript_name "Acan-201"; exon_number 11; exon_id "ENSMUSE00000403727.4"; level 2; protein_id "ENSMUSP00000032835.6"; transcript_support_level "1"; mgi_id "MGI:99602"; tag "basic"; tag "Ensembl_canonical"; tag "GENCODE_Primary"; tag "appris_principal_1"; tag "CCDS"; ccdsid "CCDS21377.1"; havana_gene "OTTMUSG00000058542.1"; havana_transcript "OTTMUST00000143752.1";
chr7	HAVANA	exon	78747500	78750982	0	+	.	gene_id "ENSMUSG00000030607.8"; transcript_id "ENSMUST00000032835.7"; gene_type "protein_coding"; gene_name "Acan"; transcript_type "protein_coding"; transcript_name "Acan-201"; exon_number 12; exon_id "ENSMUSE00000362761.4"; level 2; protein_id "ENSMUSP00000032835.6"; transcript_support_level "1"; mgi_id "MGI:99602"; tag "basic"; tag "Ensembl_canonical"; tag "GENCODE_Primary"; tag "appris_principal_1"; tag "CCDS"; ccdsid "CCDS21377.1"; havana_gene "OTTMUSG00000058542.1"; havana_transcript "OTTMUST00000143752.1";
chr7	HAVANA	CDS	78747500	78750982	0	+	2	gene_id "ENSMUSG00000030607.8"; transcript_id "ENSMUST00000032835.7"; gene_type "protein_coding"; gene_name "Acan"; transcript_type "protein_coding"; transcript_name "Acan-201"; exon_number 12; exon_id "ENSMUSE00000362761.4"; level 2; protein_id "ENSMUSP00000032835.6"; transcript_support_level "1"; mgi_id "MGI:99602"; tag "basic"; tag "Ensembl_canonical"; tag "GENCODE_Primary"; tag "appris_principal_1"; tag "CCDS"; ccdsid "CCDS21377.1"; havana_gene "OTTMUSG00000058542.1"; havana_transcript "OTTMUST00000143752.1";
chr7	HAVANA	exon	78749499	78750982	0	+	.	gene_id "ENSMUSG00000030607.8"; transcript_id "ENSMUST00000206779.2"; gene_type "protein_coding"; gene_name "Acan"; transcript_type "protein_coding"; transcript_name "Acan-202"; exon_number 1; exon_id "ENSMUSE00001375714.2"; level 2; protein_id "ENSMUSP00000146292.2"; transcript_support_level "1"; mgi_id "MGI:99602"; tag "mRNA_start_NF"; tag "cds_start_NF"; havana_gene "OTTMUSG00000058542.1"; havana_transcript "OTTMUST00000143753.1";
chr7	HAVANA	CDS	78749499	78750982	0	+	1	gene_id "ENSMUSG00000030607.8"; transcript_id "ENSMUST00000206779.2"; gene_type "protein_coding"; gene_name "Acan"; transcript_type "protein_coding"; transcript_name "Acan-202"; exon_number 1; exon_id "ENSMUSE00001375714.2"; level 2; protein_id "ENSMUSP00000146292.2"; transcript_support_level "1"; mgi_id "MGI:99602"; tag "mRNA_start_NF"; tag "cds_start_NF"; havana_gene "OTTMUSG00000058542.1"; havana_transcript "OTTMUST00000143753.1";
chr7	HAVANA	transcript	78749499	78764375	0	+	.	gene_id "ENSMUSG00000030607.8"; transcript_id "ENSMUST00000206779.2"; gene_type "protein_coding"; gene_name "Acan"; transcript_type "protein_coding"; transcript_name "Acan-202"; level 2; protein_id "ENSMUSP00000146292.2"; transcript_support_level "1"; mgi_id "MGI:99602"; tag "mRNA_start_NF"; tag "cds_start_NF"; havana_gene "OTTMUSG00000058542.1"; havana_transcript "OTTMUST00000143753.1";
chr7	HAVANA	exon	78757863	78757976	0	+	.	gene_id "ENSMUSG00000030607.8"; transcript_id "ENSMUST00000206779.2"; gene_type "protein_coding"; gene_name "Acan"; transcript_type "protein_coding"; transcript_name "Acan-202"; exon_number 2; exon_id "ENSMUSE00001372586.2"; level 2; protein_id "ENSMUSP00000146292.2"; transcript_support_level "1"; mgi_id "MGI:99602"; tag "mRNA_start_NF"; tag "cds_start_NF"; havana_gene "OTTMUSG00000058542.1"; havana_transcript "OTTMUST00000143753.1";
chr7	HAVANA	CDS	78757863	78757976	0	+	2	gene_id "ENSMUSG00000030607.8"; transcript_id "ENSMUST00000206779.2"; gene_type "protein_coding"; gene_name "Acan"; transcript_type "protein_coding"; transcript_name "Acan-202"; exon_number 2; exon_id "ENSMUSE00001372586.2"; level 2; protein_id "ENSMUSP00000146292.2"; transcript_support_level "1"; mgi_id "MGI:99602"; tag "mRNA_start_NF"; tag "cds_start_NF"; havana_gene "OTTMUSG00000058542.1"; havana_transcript "OTTMUST00000143753.1";
chr7	HAVANA	exon	78761042	78761200	0	+	.	gene_id "ENSMUSG00000030607.8"; transcript_id "ENSMUST00000032835.7"; gene_type "protein_coding"; gene_name "Acan"; transcript_type "protein_coding"; transcript_name "Acan-201"; exon_number 13; exon_id "ENSMUSE00000404159.4"; level 2; protein_id "ENSMUSP00000032835.6"; transcript_support_level "1"; mgi_id "MGI:99602"; tag "basic"; tag "Ensembl_canonical"; tag "GENCODE_Primary"; tag "appris_principal_1"; tag "CCDS"; ccdsid "CCDS21377.1"; havana_gene "OTTMUSG00000058542.1"; havana_transcript "OTTMUST00000143752.1";
chr7	HAVANA	CDS	78761042	78761200	0	+	2	gene_id "ENSMUSG00000030607.8"; transcript_id "ENSMUST00000032835.7"; gene_type "protein_coding"; gene_name "Acan"; transcript_type "protein_coding"; transcript_name "Acan-201"; exon_number 13; exon_id "ENSMUSE00000404159.4"; level 2; protein_id "ENSMUSP00000032835.6"; transcript_support_level "1"; mgi_id "MGI:99602"; tag "basic"; tag "Ensembl_canonical"; tag "GENCODE_Primary"; tag "appris_principal_1"; tag "CCDS"; ccdsid "CCDS21377.1"; havana_gene "OTTMUSG00000058542.1"; havana_transcript "OTTMUST00000143752.1";
chr7	HAVANA	exon	78761042	78761200	0	+	.	gene_id "ENSMUSG00000030607.8"; transcript_id "ENSMUST00000206779.2"; gene_type "protein_coding"; gene_name "Acan"; transcript_type "protein_coding"; transcript_name "Acan-202"; exon_number 3; exon_id "ENSMUSE00000404159.4"; level 2; protein_id "ENSMUSP00000146292.2"; transcript_support_level "1"; mgi_id "MGI:99602"; tag "mRNA_start_NF"; tag "cds_start_NF"; havana_gene "OTTMUSG00000058542.1"; havana_transcript "OTTMUST00000143753.1";
chr7	HAVANA	CDS	78761042	78761200	0	+	2	gene_id "ENSMUSG00000030607.8"; transcript_id "ENSMUST00000206779.2"; gene_type "protein_coding"; gene_name "Acan"; transcript_type "protein_coding"; transcript_name "Acan-202"; exon_number 3; exon_id "ENSMUSE00000404159.4"; level 2; protein_id "ENSMUSP00000146292.2"; transcript_support_level "1"; mgi_id "MGI:99602"; tag "mRNA_start_NF"; tag "cds_start_NF"; havana_gene "OTTMUSG00000058542.1"; havana_transcript "OTTMUST00000143753.1";
chr7	HAVANA	exon	78761703	78761785	0	+	.	gene_id "ENSMUSG00000030607.8"; transcript_id "ENSMUST00000032835.7"; gene_type "protein_coding"; gene_name "Acan"; transcript_type "protein_coding"; transcript_name "Acan-201"; exon_number 14; exon_id "ENSMUSE00000335152.4"; level 2; protein_id "ENSMUSP00000032835.6"; transcript_support_level "1"; mgi_id "MGI:99602"; tag "basic"; tag "Ensembl_canonical"; tag "GENCODE_Primary"; tag "appris_principal_1"; tag "CCDS"; ccdsid "CCDS21377.1"; havana_gene "OTTMUSG00000058542.1"; havana_transcript "OTTMUST00000143752.1";
chr7	HAVANA	CDS	78761703	78761785	0	+	2	gene_id "ENSMUSG00000030607.8"; transcript_id "ENSMUST00000032835.7"; gene_type "protein_coding"; gene_name "Acan"; transcript_type "protein_coding"; transcript_name "Acan-201"; exon_number 14; exon_id "ENSMUSE00000335152.4"; level 2; protein_id "ENSMUSP00000032835.6"; transcript_support_level "1"; mgi_id "MGI:99602"; tag "basic"; tag "Ensembl_canonical"; tag "GENCODE_Primary"; tag "appris_principal_1"; tag "CCDS"; ccdsid "CCDS21377.1"; havana_gene "OTTMUSG00000058542.1"; havana_transcript "OTTMUST00000143752.1";
chr7	HAVANA	exon	78761703	78761785	0	+	.	gene_id "ENSMUSG00000030607.8"; transcript_id "ENSMUST00000206779.2"; gene_type "protein_coding"; gene_name "Acan"; transcript_type "protein_coding"; transcript_name "Acan-202"; exon_number 4; exon_id "ENSMUSE00000335152.4"; level 2; protein_id "ENSMUSP00000146292.2"; transcript_support_level "1"; mgi_id "MGI:99602"; tag "mRNA_start_NF"; tag "cds_start_NF"; havana_gene "OTTMUSG00000058542.1"; havana_transcript "OTTMUST00000143753.1";
chr7	HAVANA	CDS	78761703	78761785	0	+	2	gene_id "ENSMUSG00000030607.8"; transcript_id "ENSMUST00000206779.2"; gene_type "protein_coding"; gene_name "Acan"; transcript_type "protein_coding"; transcript_name "Acan-202"; exon_number 4; exon_id "ENSMUSE00000335152.4"; level 2; protein_id "ENSMUSP00000146292.2"; transcript_support_level "1"; mgi_id "MGI:99602"; tag "mRNA_start_NF"; tag "cds_start_NF"; havana_gene "OTTMUSG00000058542.1"; havana_transcript "OTTMUST00000143753.1";
chr7	HAVANA	exon	78762422	78762566	0	+	.	gene_id "ENSMUSG00000030607.8"; transcript_id "ENSMUST00000032835.7"; gene_type "protein_coding"; gene_name "Acan"; transcript_type "protein_coding"; transcript_name "Acan-201"; exon_number 15; exon_id "ENSMUSE00000201267.4"; level 2; protein_id "ENSMUSP00000032835.6"; transcript_support_level "1"; mgi_id "MGI:99602"; tag "basic"; tag "Ensembl_canonical"; tag "GENCODE_Primary"; tag "appris_principal_1"; tag "CCDS"; ccdsid "CCDS21377.1"; havana_gene "OTTMUSG00000058542.1"; havana_transcript "OTTMUST00000143752.1";
chr7	HAVANA	CDS	78762422	78762566	0	+	0	gene_id "ENSMUSG00000030607.8"; transcript_id "ENSMUST00000032835.7"; gene_type "protein_coding"; gene_name "Acan"; transcript_type "protein_coding"; transcript_name "Acan-201"; exon_number 15; exon_id "ENSMUSE00000201267.4"; level 2; protein_id "ENSMUSP00000032835.6"; transcript_support_level "1"; mgi_id "MGI:99602"; tag "basic"; tag "Ensembl_canonical"; tag "GENCODE_Primary"; tag "appris_principal_1"; tag "CCDS"; ccdsid "CCDS21377.1"; havana_gene "OTTMUSG00000058542.1"; havana_transcript "OTTMUST00000143752.1";
chr7	HAVANA	exon	78762422	78762566	0	+	.	gene_id "ENSMUSG00000030607.8"; transcript_id "ENSMUST00000206779.2"; gene_type "protein_coding"; gene_name "Acan"; transcript_type "protein_coding"; transcript_name "Acan-202"; exon_number 5; exon_id "ENSMUSE00000201267.4"; level 2; protein_id "ENSMUSP00000146292.2"; transcript_support_level "1"; mgi_id "MGI:99602"; tag "mRNA_start_NF"; tag "cds_start_NF"; havana_gene "OTTMUSG00000058542.1"; havana_transcript "OTTMUST00000143753.1";
chr7	HAVANA	CDS	78762422	78762566	0	+	0	gene_id "ENSMUSG00000030607.8"; transcript_id "ENSMUST00000206779.2"; gene_type "protein_coding"; gene_name "Acan"; transcript_type "protein_coding"; transcript_name "Acan-202"; exon_number 5; exon_id "ENSMUSE00000201267.4"; level 2; protein_id "ENSMUSP00000146292.2"; transcript_support_level "1"; mgi_id "MGI:99602"; tag "mRNA_start_NF"; tag "cds_start_NF"; havana_gene "OTTMUSG00000058542.1"; havana_transcript "OTTMUST00000143753.1";
chr7	HAVANA	exon	78763403	78763585	0	+	.	gene_id "ENSMUSG00000030607.8"; transcript_id "ENSMUST00000032835.7"; gene_type "protein_coding"; gene_name "Acan"; transcript_type "protein_coding"; transcript_name "Acan-201"; exon_number 16; exon_id "ENSMUSE00000401840.4"; level 2; protein_id "ENSMUSP00000032835.6"; transcript_support_level "1"; mgi_id "MGI:99602"; tag "basic"; tag "Ensembl_canonical"; tag "GENCODE_Primary"; tag "appris_principal_1"; tag "CCDS"; ccdsid "CCDS21377.1"; havana_gene "OTTMUSG00000058542.1"; havana_transcript "OTTMUST00000143752.1";
chr7	HAVANA	CDS	78763403	78763585	0	+	2	gene_id "ENSMUSG00000030607.8"; transcript_id "ENSMUST00000032835.7"; gene_type "protein_coding"; gene_name "Acan"; transcript_type "protein_coding"; transcript_name "Acan-201"; exon_number 16; exon_id "ENSMUSE00000401840.4"; level 2; protein_id "ENSMUSP00000032835.6"; transcript_support_level "1"; mgi_id "MGI:99602"; tag "basic"; tag "Ensembl_canonical"; tag "GENCODE_Primary"; tag "appris_principal_1"; tag "CCDS"; ccdsid "CCDS21377.1"; havana_gene "OTTMUSG00000058542.1"; havana_transcript "OTTMUST00000143752.1";
chr7	HAVANA	exon	78763403	78763585	0	+	.	gene_id "ENSMUSG00000030607.8"; transcript_id "ENSMUST00000206779.2"; gene_type "protein_coding"; gene_name "Acan"; transcript_type "protein_coding"; transcript_name "Acan-202"; exon_number 6; exon_id "ENSMUSE00000401840.4"; level 2; protein_id "ENSMUSP00000146292.2"; transcript_support_level "1"; mgi_id "MGI:99602"; tag "mRNA_start_NF"; tag "cds_start_NF"; havana_gene "OTTMUSG00000058542.1"; havana_transcript "OTTMUST00000143753.1";
chr7	HAVANA	CDS	78763403	78763585	0	+	2	gene_id "ENSMUSG00000030607.8"; transcript_id "ENSMUST00000206779.2"; gene_type "protein_coding"; gene_name "Acan"; transcript_type "protein_coding"; transcript_name "Acan-202"; exon_number 6; exon_id "ENSMUSE00000401840.4"; level 2; protein_id "ENSMUSP00000146292.2"; transcript_support_level "1"; mgi_id "MGI:99602"; tag "mRNA_start_NF"; tag "cds_start_NF"; havana_gene "OTTMUSG00000058542.1"; havana_transcript "OTTMUST00000143753.1";
chr7	HAVANA	CDS	78763948	78764021	0	+	2	gene_id "ENSMUSG00000030607.8"; transcript_id "ENSMUST00000032835.7"; gene_type "protein_coding"; gene_name "Acan"; transcript_type "protein_coding"; transcript_name "Acan-201"; exon_number 17; exon_id "ENSMUSE00000530569.4"; level 2; protein_id "ENSMUSP00000032835.6"; transcript_support_level "1"; mgi_id "MGI:99602"; tag "basic"; tag "Ensembl_canonical"; tag "GENCODE_Primary"; tag "appris_principal_1"; tag "CCDS"; ccdsid "CCDS21377.1"; havana_gene "OTTMUSG00000058542.1"; havana_transcript "OTTMUST00000143752.1";
chr7	HAVANA	CDS	78763948	78764021	0	+	2	gene_id "ENSMUSG00000030607.8"; transcript_id "ENSMUST00000206779.2"; gene_type "protein_coding"; gene_name "Acan"; transcript_type "protein_coding"; transcript_name "Acan-202"; exon_number 7; exon_id "ENSMUSE00001372779.2"; level 2; protein_id "ENSMUSP00000146292.2"; transcript_support_level "1"; mgi_id "MGI:99602"; tag "mRNA_start_NF"; tag "cds_start_NF"; havana_gene "OTTMUSG00000058542.1"; havana_transcript "OTTMUST00000143753.1";
chr7	HAVANA	exon	78763948	78764375	0	+	.	gene_id "ENSMUSG00000030607.8"; transcript_id "ENSMUST00000206779.2"; gene_type "protein_coding"; gene_name "Acan"; transcript_type "protein_coding"; transcript_name "Acan-202"; exon_number 7; exon_id "ENSMUSE00001372779.2"; level 2; protein_id "ENSMUSP00000146292.2"; transcript_support_level "1"; mgi_id "MGI:99602"; tag "mRNA_start_NF"; tag "cds_start_NF"; havana_gene "OTTMUSG00000058542.1"; havana_transcript "OTTMUST00000143753.1";
chr7	HAVANA	exon	78763948	78764847	0	+	.	gene_id "ENSMUSG00000030607.8"; transcript_id "ENSMUST00000032835.7"; gene_type "protein_coding"; gene_name "Acan"; transcript_type "protein_coding"; transcript_name "Acan-201"; exon_number 17; exon_id "ENSMUSE00000530569.4"; level 2; protein_id "ENSMUSP00000032835.6"; transcript_support_level "1"; mgi_id "MGI:99602"; tag "basic"; tag "Ensembl_canonical"; tag "GENCODE_Primary"; tag "appris_principal_1"; tag "CCDS"; ccdsid "CCDS21377.1"; havana_gene "OTTMUSG00000058542.1"; havana_transcript "OTTMUST00000143752.1";
chr7	HAVANA	stop_codon	78764022	78764024	0	+	0	gene_id "ENSMUSG00000030607.8"; transcript_id "ENSMUST00000032835.7"; gene_type "protein_coding"; gene_name "Acan"; transcript_type "protein_coding"; transcript_name "Acan-201"; exon_number 17; exon_id "ENSMUSE00000530569.4"; level 2; protein_id "ENSMUSP00000032835.6"; transcript_support_level "1"; mgi_id "MGI:99602"; tag "basic"; tag "Ensembl_canonical"; tag "GENCODE_Primary"; tag "appris_principal_1"; tag "CCDS"; ccdsid "CCDS21377.1"; havana_gene "OTTMUSG00000058542.1"; havana_transcript "OTTMUST00000143752.1";
chr7	HAVANA	stop_codon	78764022	78764024	0	+	0	gene_id "ENSMUSG00000030607.8"; transcript_id "ENSMUST00000206779.2"; gene_type "protein_coding"; gene_name "Acan"; transcript_type "protein_coding"; transcript_name "Acan-202"; exon_number 7; exon_id "ENSMUSE00001372779.2"; level 2; protein_id "ENSMUSP00000146292.2"; transcript_support_level "1"; mgi_id "MGI:99602"; tag "mRNA_start_NF"; tag "cds_start_NF"; havana_gene "OTTMUSG00000058542.1"; havana_transcript "OTTMUST00000143753.1";
chr7	HAVANA	UTR	78764022	78764375	0	+	.	gene_id "ENSMUSG00000030607.8"; transcript_id "ENSMUST00000206779.2"; gene_type "protein_coding"; gene_name "Acan"; transcript_type "protein_coding"; transcript_name "Acan-202"; exon_number 7; exon_id "ENSMUSE00001372779.2"; level 2; protein_id "ENSMUSP00000146292.2"; transcript_support_level "1"; mgi_id "MGI:99602"; tag "mRNA_start_NF"; tag "cds_start_NF"; havana_gene "OTTMUSG00000058542.1"; havana_transcript "OTTMUST00000143753.1";
chr7	HAVANA	UTR	78764022	78764847	0	+	.	gene_id "ENSMUSG00000030607.8"; transcript_id "ENSMUST00000032835.7"; gene_type "protein_coding"; gene_name "Acan"; transcript_type "protein_coding"; transcript_name "Acan-201"; exon_number 17; exon_id "ENSMUSE00000530569.4"; level 2; protein_id "ENSMUSP00000032835.6"; transcript_support_level "1"; mgi_id "MGI:99602"; tag "basic"; tag "Ensembl_canonical"; tag "GENCODE_Primary"; tag "appris_principal_1"; tag "CCDS"; ccdsid "CCDS21377.1"; havana_gene "OTTMUSG00000058542.1"; havana_transcript "OTTMUST00000143752.1";
chr7	HAVANA	exon	78772239	78772385	0	+	.	gene_id "ENSMUSG00000144144.1"; transcript_id "ENSMUST00000381502.1"; gene_type "lncRNA"; gene_name "ENSMUSG00000144144"; transcript_type "lncRNA"; transcript_name "ENSMUST00000381502"; exon_number 1; exon_id "ENSMUSE00001750021.1"; level 2; tag "basic"; tag "Ensembl_canonical"; tag "GENCODE_Primary"; tag "TAGENE";
chr7	HAVANA	gene	78772239	78776424	0	+	.	gene_id "ENSMUSG00000144144.1"; gene_type "lncRNA"; gene_name "ENSMUSG00000144144"; level 2;
chr7	HAVANA	transcript	78772239	78776424	0	+	.	gene_id "ENSMUSG00000144144.1"; transcript_id "ENSMUST00000381502.1"; gene_type "lncRNA"; gene_name "ENSMUSG00000144144"; transcript_type "lncRNA"; transcript_name "ENSMUST00000381502"; level 2; tag "basic"; tag "Ensembl_canonical"; tag "GENCODE_Primary"; tag "TAGENE";
chr7	HAVANA	exon	78776049	78776424	0	+	.	gene_id "ENSMUSG00000144144.1"; transcript_id "ENSMUST00000381502.1"; gene_type "lncRNA"; gene_name "ENSMUSG00000144144"; transcript_type "lncRNA"; transcript_name "ENSMUST00000381502"; exon_number 2; exon_id "ENSMUSE00001750020.1"; level 2; tag "basic"; tag "Ensembl_canonical"; tag "GENCODE_Primary"; tag "TAGENE";
chr7	HAVANA	exon	78797735	78798234	0	+	.	gene_id "ENSMUSG00000142470.1"; transcript_id "ENSMUST00000371173.1"; gene_type "lncRNA"; gene_name "ENSMUSG00000142470"; transcript_type "lncRNA"; transcript_name "ENSMUST00000371173"; exon_number 1; exon_id "ENSMUSE00001730252.1"; level 2; tag "basic"; tag "Ensembl_canonical"; tag "GENCODE_Primary"; tag "TAGENE";
chr7	HAVANA	gene	78797735	78799134	0	+	.	gene_id "ENSMUSG00000142470.1"; gene_type "lncRNA"; gene_name "ENSMUSG00000142470"; level 2;
chr7	HAVANA	transcript	78797735	78799134	0	+	.	gene_id "ENSMUSG00000142470.1"; transcript_id "ENSMUST00000371173.1"; gene_type "lncRNA"; gene_name "ENSMUSG00000142470"; transcript_type "lncRNA"; transcript_name "ENSMUST00000371173"; level 2; tag "basic"; tag "Ensembl_canonical"; tag "GENCODE_Primary"; tag "TAGENE";
chr7	HAVANA	exon	78798332	78798380	0	+	.	gene_id "ENSMUSG00000142470.1"; transcript_id "ENSMUST00000371173.1"; gene_type "lncRNA"; gene_name "ENSMUSG00000142470"; transcript_type "lncRNA"; transcript_name "ENSMUST00000371173"; exon_number 2; exon_id "ENSMUSE00001730251.1"; level 2; tag "basic"; tag "Ensembl_canonical"; tag "GENCODE_Primary"; tag "TAGENE";
chr7	HAVANA	exon	78798546	78799134	0	+	.	gene_id "ENSMUSG00000142470.1"; transcript_id "ENSMUST00000371173.1"; gene_type "lncRNA"; gene_name "ENSMUSG00000142470"; transcript_type "lncRNA"; transcript_name "ENSMUST00000371173"; exon_number 3; exon_id "ENSMUSE00001730253.1"; level 2; tag "basic"; tag "Ensembl_canonical"; tag "GENCODE_Primary"; tag "TAGENE";
chr7	sragcm37_mid	exon	78802141	78802569	0.0166468113904658	+	.	gene_id "ENSMUSG00000142470.1"; transcript_id "ENSMUSG00000142470.1_tx_2"; exon_id "chr7_78802141_78802569_+"; exonnum "1"; txlen "683";
chr7	sragcm37_mid	exon	78804755	78804871	0.0166468113904658	+	.	gene_id "ENSMUSG00000142470.1"; transcript_id "ENSMUSG00000142470.1_tx_2"; exon_id "chr7_78804755_78804871_+"; exonnum "2"; txlen "683";
chr7	sragcm37_ss	exon	78809308	78809444	0.0166468113904658	+	.	gene_id "ENSMUSG00000142470.1"; transcript_id "ENSMUSG00000142470.1_tx_2"; exon_id "chr7_78809308_78809444_+"; exonnum "3"; txlen "683";
chr7	sragcm37_es	exon	78816615	78816770	0.0690333813665905	+	.	gene_id "ENSMUSG00000135012.1"; transcript_id "ENSMUSG00000135012.1_tx_12"; exon_id "chr7_78816615_78816770_+"; exonnum "1"; txlen "595";
chr7	sragcm37_es	exon	78816615	78816770	0.0603316390488469	+	.	gene_id "ENSMUSG00000135012.1"; transcript_id "ENSMUSG00000135012.1_tx_13"; exon_id "chr7_78816615_78816770_+"; exonnum "1"; txlen "1451";
chr7	sragcm37_es	exon	78816615	78816770	0.0525105095128121	+	.	gene_id "ENSMUSG00000135012.1"; transcript_id "ENSMUSG00000135012.1_tx_14"; exon_id "chr7_78816615_78816770_+"; exonnum "1"; txlen "1605";
chr7	sragcm37_es	exon	78816615	78816770	0.00945841556276468	+	.	gene_id "ENSMUSG00000135012.1"; transcript_id "ENSMUSG00000135012.1_tx_16"; exon_id "chr7_78816615_78816770_+"; exonnum "1"; txlen "1706";
chr7	sragcm37_es	exon	78816615	78816770	0.00945841556276468	+	.	gene_id "ENSMUSG00000135012.1"; transcript_id "ENSMUSG00000135012.1_tx_17"; exon_id "chr7_78816615_78816770_+"; exonnum "1"; txlen "687";
chr7	sragcm37_es	exon	78816615	78816770	0.453843687495422	+	.	gene_id "ENSMUSG00000135012.1"; transcript_id "ENSMUSG00000135012.1_tx_3"; exon_id "chr7_78816615_78816770_+"; exonnum "1"; txlen "1335";
chr7	sragcm37_es	exon	78816615	78816770	0.145986597219208	+	.	gene_id "ENSMUSG00000135012.1"; transcript_id "ENSMUSG00000135012.1_tx_4"; exon_id "chr7_78816615_78816770_+"; exonnum "1"; txlen "1489";
chr7	sragcm37_mid	exon	78817222	78817337	0.0690333813665905	+	.	gene_id "ENSMUSG00000135012.1"; transcript_id "ENSMUSG00000135012.1_tx_12"; exon_id "chr7_78817222_78817337_+"; exonnum "2"; txlen "595";
chr7	sragcm37_mid	exon	78817222	78817337	0.0603316390488469	+	.	gene_id "ENSMUSG00000135012.1"; transcript_id "ENSMUSG00000135012.1_tx_13"; exon_id "chr7_78817222_78817337_+"; exonnum "2"; txlen "1451";
chr7	sragcm37_mid	exon	78817222	78817337	0.0525105095128121	+	.	gene_id "ENSMUSG00000135012.1"; transcript_id "ENSMUSG00000135012.1_tx_14"; exon_id "chr7_78817222_78817337_+"; exonnum "2"; txlen "1605";
chr7	sragcm37_mid	exon	78817222	78817337	0.00945841556276468	+	.	gene_id "ENSMUSG00000135012.1"; transcript_id "ENSMUSG00000135012.1_tx_16"; exon_id "chr7_78817222_78817337_+"; exonnum "2"; txlen "1706";
chr7	sragcm37_mid	exon	78817222	78817337	0.00945841556276468	+	.	gene_id "ENSMUSG00000135012.1"; transcript_id "ENSMUSG00000135012.1_tx_17"; exon_id "chr7_78817222_78817337_+"; exonnum "2"; txlen "687";
chr7	sragcm37_ss	exon	78818940	78819262	0.0690333813665905	+	.	gene_id "ENSMUSG00000135012.1"; transcript_id "ENSMUSG00000135012.1_tx_12"; exon_id "chr7_78818940_78819262_+"; exonnum "3"; txlen "595";
chr7	sragcm37_mid	exon	78823531	78823684	0.0525105095128121	+	.	gene_id "ENSMUSG00000135012.1"; transcript_id "ENSMUSG00000135012.1_tx_14"; exon_id "chr7_78823531_78823684_+"; exonnum "3"; txlen "1605";
chr7	sragcm37_mid	exon	78823531	78823684	0.00945841556276468	+	.	gene_id "ENSMUSG00000135012.1"; transcript_id "ENSMUSG00000135012.1_tx_16"; exon_id "chr7_78823531_78823684_+"; exonnum "3"; txlen "1706";
chr7	sragcm37_mid	exon	78823531	78823684	0.00945841556276468	+	.	gene_id "ENSMUSG00000135012.1"; transcript_id "ENSMUSG00000135012.1_tx_17"; exon_id "chr7_78823531_78823684_+"; exonnum "3"; txlen "687";
chr7	sragcm37_mid	exon	78823531	78823684	0.145986597219208	+	.	gene_id "ENSMUSG00000135012.1"; transcript_id "ENSMUSG00000135012.1_tx_4"; exon_id "chr7_78823531_78823684_+"; exonnum "2"; txlen "1489";
chr7	sragcm37_es	exon	78826726	78826759	0.0873739237966576	+	.	gene_id "ENSMUSG00000135012.1"; transcript_id "ENSMUSG00000135012.1_tx_11"; exon_id "chr7_78826726_78826759_+"; exonnum "1"; txlen "1314";
chr7	sragcm37_es	exon	78833871	78833926	0.104479602358346	+	.	gene_id "ENSMUSG00000135012.1"; transcript_id "ENSMUSG00000135012.1_tx_7"; exon_id "chr7_78833871_78833926_+"; exonnum "1"; txlen "1336";
chr7	sragcm37_mid	exon	78834504	78834604	0.0873739237966576	+	.	gene_id "ENSMUSG00000135012.1"; transcript_id "ENSMUSG00000135012.1_tx_11"; exon_id "chr7_78834504_78834604_+"; exonnum "2"; txlen "1314";
chr7	sragcm37_mid	exon	78834504	78834604	0.00945841556276468	+	.	gene_id "ENSMUSG00000135012.1"; transcript_id "ENSMUSG00000135012.1_tx_16"; exon_id "chr7_78834504_78834604_+"; exonnum "4"; txlen "1706";
chr7	sragcm37_mid	exon	78834504	78834604	0.00945841556276468	+	.	gene_id "ENSMUSG00000135012.1"; transcript_id "ENSMUSG00000135012.1_tx_17"; exon_id "chr7_78834504_78834604_+"; exonnum "4"; txlen "687";
chr7	sragcm37_mid	exon	78834504	78834604	0.104479602358346	+	.	gene_id "ENSMUSG00000135012.1"; transcript_id "ENSMUSG00000135012.1_tx_7"; exon_id "chr7_78834504_78834604_+"; exonnum "2"; txlen "1336";
chr7	sragcm37_es	exon	78837784	78837941	0.560126196185615	+	.	gene_id "ENSMUSG00000135012.1"; transcript_id "ENSMUSG00000135012.1_tx_2"; exon_id "chr7_78837784_78837941_+"; exonnum "1"; txlen "1337";
chr7	HAVANA	exon	78839126	78839166	0	+	.	gene_id "ENSMUSG00000135012.1"; transcript_id "ENSMUST00000328098.1"; gene_type "lncRNA"; gene_name "ENSMUSG00000135012"; transcript_type "lncRNA"; transcript_name "ENSMUST00000328098"; exon_number 1; exon_id "ENSMUSE00001646717.1"; level 2; tag "basic"; tag "Ensembl_canonical"; tag "GENCODE_Primary"; tag "TAGENE";
chr7	HAVANA	gene	78839126	78845357	0	+	.	gene_id "ENSMUSG00000135012.1"; gene_type "lncRNA"; gene_name "ENSMUSG00000135012"; level 2;
chr7	HAVANA	transcript	78839126	78845357	0	+	.	gene_id "ENSMUSG00000135012.1"; transcript_id "ENSMUST00000328098.1"; gene_type "lncRNA"; gene_name "ENSMUSG00000135012"; transcript_type "lncRNA"; transcript_name "ENSMUST00000328098"; level 2; tag "basic"; tag "Ensembl_canonical"; tag "GENCODE_Primary"; tag "TAGENE";
chr7	sragcm37_ss	exon	78844006	78844165	0.00945841556276468	+	.	gene_id "ENSMUSG00000135012.1"; transcript_id "ENSMUSG00000135012.1_tx_17"; exon_id "chr7_78844006_78844165_+"; exonnum "5"; txlen "687";
chr7	HAVANA	exon	78844179	78845357	0	+	.	gene_id "ENSMUSG00000135012.1"; transcript_id "ENSMUST00000328098.1"; gene_type "lncRNA"; gene_name "ENSMUSG00000135012"; transcript_type "lncRNA"; transcript_name "ENSMUST00000328098"; exon_number 2; exon_id "ENSMUSE00001646716.1"; level 2; tag "basic"; tag "Ensembl_canonical"; tag "GENCODE_Primary"; tag "TAGENE";
chr7	ENSEMBL_gcm37	exon	78844179	78845357	0.0873739237966576	+	.	gene_id "ENSMUSG00000135012.1"; transcript_id "ENSMUSG00000135012.1_tx_11"; exon_id "chr7_78844179_78845357_+"; exonnum "3"; txlen "1314";
chr7	ENSEMBL_gcm37	exon	78844179	78845357	0.0603316390488469	+	.	gene_id "ENSMUSG00000135012.1"; transcript_id "ENSMUSG00000135012.1_tx_13"; exon_id "chr7_78844179_78845357_+"; exonnum "3"; txlen "1451";
chr7	ENSEMBL_gcm37	exon	78844179	78845357	0.0525105095128121	+	.	gene_id "ENSMUSG00000135012.1"; transcript_id "ENSMUSG00000135012.1_tx_14"; exon_id "chr7_78844179_78845357_+"; exonnum "4"; txlen "1605";
chr7	ENSEMBL_gcm37	exon	78844179	78845357	0.00945841556276468	+	.	gene_id "ENSMUSG00000135012.1"; transcript_id "ENSMUSG00000135012.1_tx_16"; exon_id "chr7_78844179_78845357_+"; exonnum "5"; txlen "1706";
chr7	ENSEMBL_gcm37	exon	78844179	78845357	0.560126196185615	+	.	gene_id "ENSMUSG00000135012.1"; transcript_id "ENSMUSG00000135012.1_tx_2"; exon_id "chr7_78844179_78845357_+"; exonnum "2"; txlen "1337";
chr7	ENSEMBL_gcm37	exon	78844179	78845357	0.453843687495422	+	.	gene_id "ENSMUSG00000135012.1"; transcript_id "ENSMUSG00000135012.1_tx_3"; exon_id "chr7_78844179_78845357_+"; exonnum "2"; txlen "1335";
chr7	ENSEMBL_gcm37	exon	78844179	78845357	0.145986597219208	+	.	gene_id "ENSMUSG00000135012.1"; transcript_id "ENSMUSG00000135012.1_tx_4"; exon_id "chr7_78844179_78845357_+"; exonnum "3"; txlen "1489";
chr7	ENSEMBL_gcm37	exon	78844179	78845357	0.104479602358346	+	.	gene_id "ENSMUSG00000135012.1"; transcript_id "ENSMUSG00000135012.1_tx_7"; exon_id "chr7_78844179_78845357_+"; exonnum "3"; txlen "1336";
chr7	sragcm37_es	exon	78891067	78891352	0.0276919879738241	+	.	gene_id "sragcm37_gene_20628"; transcript_id "sragcm37_gene_20628_tx_1"; exon_id "chr7_78891067_78891352_+"; exonnum "1"; txlen "640";
chr7	sragcm37_ss	exon	78891483	78891836	0.0276919879738241	+	.	gene_id "sragcm37_gene_20628"; transcript_id "sragcm37_gene_20628_tx_1"; exon_id "chr7_78891483_78891836_+"; exonnum "2"; txlen "640";
chr7	HAVANA	exon	78922947	78923087	0	+	.	gene_id "ENSMUSG00000039202.13"; transcript_id "ENSMUST00000037315.13"; gene_type "protein_coding"; gene_name "Abhd2"; transcript_type "protein_coding"; transcript_name "Abhd2-201"; exon_number 1; exon_id "ENSMUSE00000479648.6"; level 2; protein_id "ENSMUSP00000038361.7"; transcript_support_level "1"; mgi_id "MGI:1914344"; tag "basic"; tag "Ensembl_canonical"; tag "GENCODE_Primary"; tag "appris_principal_1"; tag "CCDS"; ccdsid "CCDS21380.1"; havana_gene "OTTMUSG00000029104.1"; havana_transcript "OTTMUST00000072182.1";
chr7	HAVANA	UTR	78922947	78923087	0	+	.	gene_id "ENSMUSG00000039202.13"; transcript_id "ENSMUST00000037315.13"; gene_type "protein_coding"; gene_name "Abhd2"; transcript_type "protein_coding"; transcript_name "Abhd2-201"; exon_number 1; exon_id "ENSMUSE00000479648.6"; level 2; protein_id "ENSMUSP00000038361.7"; transcript_support_level "1"; mgi_id "MGI:1914344"; tag "basic"; tag "Ensembl_canonical"; tag "GENCODE_Primary"; tag "appris_principal_1"; tag "CCDS"; ccdsid "CCDS21380.1"; havana_gene "OTTMUSG00000029104.1"; havana_transcript "OTTMUST00000072182.1";
chr7	HAVANA	gene	78922947	79015256	0	+	.	gene_id "ENSMUSG00000039202.13"; gene_type "protein_coding"; gene_name "Abhd2"; level 2; mgi_id "MGI:1914344"; tag "overlapping_locus"; havana_gene "OTTMUSG00000029104.1";
chr7	HAVANA	transcript	78922947	79015256	0	+	.	gene_id "ENSMUSG00000039202.13"; transcript_id "ENSMUST00000037315.13"; gene_type "protein_coding"; gene_name "Abhd2"; transcript_type "protein_coding"; transcript_name "Abhd2-201"; level 2; protein_id "ENSMUSP00000038361.7"; transcript_support_level "1"; mgi_id "MGI:1914344"; tag "basic"; tag "Ensembl_canonical"; tag "GENCODE_Primary"; tag "appris_principal_1"; tag "CCDS"; ccdsid "CCDS21380.1"; havana_gene "OTTMUSG00000029104.1"; havana_transcript "OTTMUST00000072182.1";
chr7	HAVANA	exon	78923002	78923087	0	+	.	gene_id "ENSMUSG00000039202.13"; transcript_id "ENSMUST00000135333.3"; gene_type "protein_coding"; gene_name "Abhd2"; transcript_type "protein_coding_CDS_not_defined"; transcript_name "Abhd2-202"; exon_number 1; exon_id "ENSMUSE00000781790.3"; level 2; transcript_support_level "1"; mgi_id "MGI:1914344"; havana_gene "OTTMUSG00000029104.1"; havana_transcript "OTTMUST00000072183.1";
chr7	ENSEMBL_gcm37	exon	78923002	78923087	0.604955711598307	+	.	gene_id "ENSMUSG00000039202.13"; transcript_id "ENSMUSG00000039202.13_tx_2"; exon_id "chr7_78923002_78923087_+"; exonnum "1"; txlen "6910";
chr7	HAVANA	transcript	78923002	78995119	0	+	.	gene_id "ENSMUSG00000039202.13"; transcript_id "ENSMUST00000135333.3"; gene_type "protein_coding"; gene_name "Abhd2"; transcript_type "protein_coding_CDS_not_defined"; transcript_name "Abhd2-202"; level 2; transcript_support_level "1"; mgi_id "MGI:1914344"; havana_gene "OTTMUSG00000029104.1"; havana_transcript "OTTMUST00000072183.1";
chr7	sragcm37_mid	exon	78924244	78924331	0.604955711598307	+	.	gene_id "ENSMUSG00000039202.13"; transcript_id "ENSMUSG00000039202.13_tx_2"; exon_id "chr7_78924244_78924331_+"; exonnum "2"; txlen "6910";
chr7	HAVANA	gene	78927515	78930523	0	+	.	gene_id "ENSMUSG00000108521.2"; gene_type "TEC"; gene_name "Gm44639"; level 2; mgi_id "MGI:5753215"; tag "confirm_experimentally"; tag "overlapping_locus"; havana_gene "OTTMUSG00000058558.1";
chr7	HAVANA	transcript	78927515	78930523	0	+	.	gene_id "ENSMUSG00000108521.2"; transcript_id "ENSMUST00000205859.2"; gene_type "TEC"; gene_name "Gm44639"; transcript_type "TEC"; transcript_name "Gm44639-201"; level 2; transcript_support_level "NA"; mgi_id "MGI:5753215"; tag "basic"; tag "Ensembl_canonical"; tag "GENCODE_Primary"; havana_gene "OTTMUSG00000058558.1"; havana_transcript "OTTMUST00000143792.1";
chr7	HAVANA	exon	78927515	78930523	0	+	.	gene_id "ENSMUSG00000108521.2"; transcript_id "ENSMUST00000205859.2"; gene_type "TEC"; gene_name "Gm44639"; transcript_type "TEC"; transcript_name "Gm44639-201"; exon_number 1; exon_id "ENSMUSE00001375443.2"; level 2; transcript_support_level "NA"; mgi_id "MGI:5753215"; tag "basic"; tag "Ensembl_canonical"; tag "GENCODE_Primary"; havana_gene "OTTMUSG00000058558.1"; havana_transcript "OTTMUST00000143792.1";
chr7	HAVANA	exon	78944256	78944355	0	+	.	gene_id "ENSMUSG00000039202.13"; transcript_id "ENSMUST00000037315.13"; gene_type "protein_coding"; gene_name "Abhd2"; transcript_type "protein_coding"; transcript_name "Abhd2-201"; exon_number 2; exon_id "ENSMUSE00000483707.3"; level 2; protein_id "ENSMUSP00000038361.7"; transcript_support_level "1"; mgi_id "MGI:1914344"; tag "basic"; tag "Ensembl_canonical"; tag "GENCODE_Primary"; tag "appris_principal_1"; tag "CCDS"; ccdsid "CCDS21380.1"; havana_gene "OTTMUSG00000029104.1"; havana_transcript "OTTMUST00000072182.1";
chr7	HAVANA	UTR	78944256	78944355	0	+	.	gene_id "ENSMUSG00000039202.13"; transcript_id "ENSMUST00000037315.13"; gene_type "protein_coding"; gene_name "Abhd2"; transcript_type "protein_coding"; transcript_name "Abhd2-201"; exon_number 2; exon_id "ENSMUSE00000483707.3"; level 2; protein_id "ENSMUSP00000038361.7"; transcript_support_level "1"; mgi_id "MGI:1914344"; tag "basic"; tag "Ensembl_canonical"; tag "GENCODE_Primary"; tag "appris_principal_1"; tag "CCDS"; ccdsid "CCDS21380.1"; havana_gene "OTTMUSG00000029104.1"; havana_transcript "OTTMUST00000072182.1";
chr7	HAVANA	exon	78944256	78944355	0	+	.	gene_id "ENSMUSG00000039202.13"; transcript_id "ENSMUST00000135333.3"; gene_type "protein_coding"; gene_name "Abhd2"; transcript_type "protein_coding_CDS_not_defined"; transcript_name "Abhd2-202"; exon_number 2; exon_id "ENSMUSE00000483707.3"; level 2; transcript_support_level "1"; mgi_id "MGI:1914344"; havana_gene "OTTMUSG00000029104.1"; havana_transcript "OTTMUST00000072183.1";
chr7	ENSEMBL_gcm37	exon	78944256	78944355	0.604955711598307	+	.	gene_id "ENSMUSG00000039202.13"; transcript_id "ENSMUSG00000039202.13_tx_2"; exon_id "chr7_78944256_78944355_+"; exonnum "3"; txlen "6910";
chr7	HAVANA	UTR	78946756	78946761	0	+	.	gene_id "ENSMUSG00000039202.13"; transcript_id "ENSMUST00000037315.13"; gene_type "protein_coding"; gene_name "Abhd2"; transcript_type "protein_coding"; transcript_name "Abhd2-201"; exon_number 3; exon_id "ENSMUSE00000478452.3"; level 2; protein_id "ENSMUSP00000038361.7"; transcript_support_level "1"; mgi_id "MGI:1914344"; tag "basic"; tag "Ensembl_canonical"; tag "GENCODE_Primary"; tag "appris_principal_1"; tag "CCDS"; ccdsid "CCDS21380.1"; havana_gene "OTTMUSG00000029104.1"; havana_transcript "OTTMUST00000072182.1";
chr7	HAVANA	exon	78946756	78946955	0	+	.	gene_id "ENSMUSG00000039202.13"; transcript_id "ENSMUST00000037315.13"; gene_type "protein_coding"; gene_name "Abhd2"; transcript_type "protein_coding"; transcript_name "Abhd2-201"; exon_number 3; exon_id "ENSMUSE00000478452.3"; level 2; protein_id "ENSMUSP00000038361.7"; transcript_support_level "1"; mgi_id "MGI:1914344"; tag "basic"; tag "Ensembl_canonical"; tag "GENCODE_Primary"; tag "appris_principal_1"; tag "CCDS"; ccdsid "CCDS21380.1"; havana_gene "OTTMUSG00000029104.1"; havana_transcript "OTTMUST00000072182.1";
chr7	ENSEMBL_gcm37	exon	78946756	78946955	0.604955711598307	+	.	gene_id "ENSMUSG00000039202.13"; transcript_id "ENSMUSG00000039202.13_tx_2"; exon_id "chr7_78946756_78946955_+"; exonnum "4"; txlen "6910";
chr7	HAVANA	exon	78946756	78947051	0	+	.	gene_id "ENSMUSG00000039202.13"; transcript_id "ENSMUST00000135333.3"; gene_type "protein_coding"; gene_name "Abhd2"; transcript_type "protein_coding_CDS_not_defined"; transcript_name "Abhd2-202"; exon_number 3; exon_id "ENSMUSE00000774310.2"; level 2; transcript_support_level "1"; mgi_id "MGI:1914344"; havana_gene "OTTMUSG00000029104.1"; havana_transcript "OTTMUST00000072183.1";
chr7	HAVANA	start_codon	78946762	78946764	0	+	0	gene_id "ENSMUSG00000039202.13"; transcript_id "ENSMUST00000037315.13"; gene_type "protein_coding"; gene_name "Abhd2"; transcript_type "protein_coding"; transcript_name "Abhd2-201"; exon_number 3; exon_id "ENSMUSE00000478452.3"; level 2; protein_id "ENSMUSP00000038361.7"; transcript_support_level "1"; mgi_id "MGI:1914344"; tag "basic"; tag "Ensembl_canonical"; tag "GENCODE_Primary"; tag "appris_principal_1"; tag "CCDS"; ccdsid "CCDS21380.1"; havana_gene "OTTMUSG00000029104.1"; havana_transcript "OTTMUST00000072182.1";
chr7	HAVANA	CDS	78946762	78946955	0	+	0	gene_id "ENSMUSG00000039202.13"; transcript_id "ENSMUST00000037315.13"; gene_type "protein_coding"; gene_name "Abhd2"; transcript_type "protein_coding"; transcript_name "Abhd2-201"; exon_number 3; exon_id "ENSMUSE00000478452.3"; level 2; protein_id "ENSMUSP00000038361.7"; transcript_support_level "1"; mgi_id "MGI:1914344"; tag "basic"; tag "Ensembl_canonical"; tag "GENCODE_Primary"; tag "appris_principal_1"; tag "CCDS"; ccdsid "CCDS21380.1"; havana_gene "OTTMUSG00000029104.1"; havana_transcript "OTTMUST00000072182.1";
chr7	HAVANA	gene	78948773	78952674	0	+	.	gene_id "ENSMUSG00000108460.2"; gene_type "TEC"; gene_name "Gm39041"; level 2; mgi_id "MGI:5621926"; tag "confirm_experimentally"; tag "overlapping_locus"; havana_gene "OTTMUSG00000058559.1";
chr7	HAVANA	transcript	78948773	78952674	0	+	.	gene_id "ENSMUSG00000108460.2"; transcript_id "ENSMUST00000205557.2"; gene_type "TEC"; gene_name "Gm39041"; transcript_type "TEC"; transcript_name "Gm39041-201"; level 2; transcript_support_level "NA"; mgi_id "MGI:5621926"; tag "basic"; tag "Ensembl_canonical"; tag "GENCODE_Primary"; havana_gene "OTTMUSG00000058559.1"; havana_transcript "OTTMUST00000143793.1";
chr7	HAVANA	exon	78948773	78952674	0	+	.	gene_id "ENSMUSG00000108460.2"; transcript_id "ENSMUST00000205557.2"; gene_type "TEC"; gene_name "Gm39041"; transcript_type "TEC"; transcript_name "Gm39041-201"; exon_number 1; exon_id "ENSMUSE00001371669.2"; level 2; transcript_support_level "NA"; mgi_id "MGI:5621926"; tag "basic"; tag "Ensembl_canonical"; tag "GENCODE_Primary"; havana_gene "OTTMUSG00000058559.1"; havana_transcript "OTTMUST00000143793.1";
chr7	HAVANA	exon	78973217	78973392	0	+	.	gene_id "ENSMUSG00000039202.13"; transcript_id "ENSMUST00000037315.13"; gene_type "protein_coding"; gene_name "Abhd2"; transcript_type "protein_coding"; transcript_name "Abhd2-201"; exon_number 4; exon_id "ENSMUSE00001273277.2"; level 2; protein_id "ENSMUSP00000038361.7"; transcript_support_level "1"; mgi_id "MGI:1914344"; tag "basic"; tag "Ensembl_canonical"; tag "GENCODE_Primary"; tag "appris_principal_1"; tag "CCDS"; ccdsid "CCDS21380.1"; havana_gene "OTTMUSG00000029104.1"; havana_transcript "OTTMUST00000072182.1";
chr7	HAVANA	CDS	78973217	78973392	0	+	1	gene_id "ENSMUSG00000039202.13"; transcript_id "ENSMUST00000037315.13"; gene_type "protein_coding"; gene_name "Abhd2"; transcript_type "protein_coding"; transcript_name "Abhd2-201"; exon_number 4; exon_id "ENSMUSE00001273277.2"; level 2; protein_id "ENSMUSP00000038361.7"; transcript_support_level "1"; mgi_id "MGI:1914344"; tag "basic"; tag "Ensembl_canonical"; tag "GENCODE_Primary"; tag "appris_principal_1"; tag "CCDS"; ccdsid "CCDS21380.1"; havana_gene "OTTMUSG00000029104.1"; havana_transcript "OTTMUST00000072182.1";
chr7	HAVANA	exon	78973217	78973392	0	+	.	gene_id "ENSMUSG00000039202.13"; transcript_id "ENSMUST00000135333.3"; gene_type "protein_coding"; gene_name "Abhd2"; transcript_type "protein_coding_CDS_not_defined"; transcript_name "Abhd2-202"; exon_number 4; exon_id "ENSMUSE00001303686.2"; level 2; transcript_support_level "1"; mgi_id "MGI:1914344"; havana_gene "OTTMUSG00000029104.1"; havana_transcript "OTTMUST00000072183.1";
chr7	ENSEMBL_gcm37	exon	78973217	78973392	0.604955711598307	+	.	gene_id "ENSMUSG00000039202.13"; transcript_id "ENSMUSG00000039202.13_tx_2"; exon_id "chr7_78973217_78973392_+"; exonnum "5"; txlen "6910";
chr7	HAVANA	exon	78975182	78975349	0	+	.	gene_id "ENSMUSG00000039202.13"; transcript_id "ENSMUST00000037315.13"; gene_type "protein_coding"; gene_name "Abhd2"; transcript_type "protein_coding"; transcript_name "Abhd2-201"; exon_number 5; exon_id "ENSMUSE00001242036.2"; level 2; protein_id "ENSMUSP00000038361.7"; transcript_support_level "1"; mgi_id "MGI:1914344"; tag "basic"; tag "Ensembl_canonical"; tag "GENCODE_Primary"; tag "appris_principal_1"; tag "CCDS"; ccdsid "CCDS21380.1"; havana_gene "OTTMUSG00000029104.1"; havana_transcript "OTTMUST00000072182.1";
chr7	HAVANA	CDS	78975182	78975349	0	+	2	gene_id "ENSMUSG00000039202.13"; transcript_id "ENSMUST00000037315.13"; gene_type "protein_coding"; gene_name "Abhd2"; transcript_type "protein_coding"; transcript_name "Abhd2-201"; exon_number 5; exon_id "ENSMUSE00001242036.2"; level 2; protein_id "ENSMUSP00000038361.7"; transcript_support_level "1"; mgi_id "MGI:1914344"; tag "basic"; tag "Ensembl_canonical"; tag "GENCODE_Primary"; tag "appris_principal_1"; tag "CCDS"; ccdsid "CCDS21380.1"; havana_gene "OTTMUSG00000029104.1"; havana_transcript "OTTMUST00000072182.1";
chr7	HAVANA	exon	78975182	78975349	0	+	.	gene_id "ENSMUSG00000039202.13"; transcript_id "ENSMUST00000135333.3"; gene_type "protein_coding"; gene_name "Abhd2"; transcript_type "protein_coding_CDS_not_defined"; transcript_name "Abhd2-202"; exon_number 5; exon_id "ENSMUSE00001243134.2"; level 2; transcript_support_level "1"; mgi_id "MGI:1914344"; havana_gene "OTTMUSG00000029104.1"; havana_transcript "OTTMUST00000072183.1";
chr7	ENSEMBL_gcm37	exon	78975182	78975349	0.604955711598307	+	.	gene_id "ENSMUSG00000039202.13"; transcript_id "ENSMUSG00000039202.13_tx_2"; exon_id "chr7_78975182_78975349_+"; exonnum "6"; txlen "6910";
chr7	HAVANA	exon	78991520	78995119	0	+	.	gene_id "ENSMUSG00000039202.13"; transcript_id "ENSMUST00000135333.3"; gene_type "protein_coding"; gene_name "Abhd2"; transcript_type "protein_coding_CDS_not_defined"; transcript_name "Abhd2-202"; exon_number 6; exon_id "ENSMUSE00000804633.2"; level 2; transcript_support_level "1"; mgi_id "MGI:1914344"; havana_gene "OTTMUSG00000029104.1"; havana_transcript "OTTMUST00000072183.1";
chr7	HAVANA	exon	78998008	78998191	0	+	.	gene_id "ENSMUSG00000039202.13"; transcript_id "ENSMUST00000037315.13"; gene_type "protein_coding"; gene_name "Abhd2"; transcript_type "protein_coding"; transcript_name "Abhd2-201"; exon_number 6; exon_id "ENSMUSE00000320362.5"; level 2; protein_id "ENSMUSP00000038361.7"; transcript_support_level "1"; mgi_id "MGI:1914344"; tag "basic"; tag "Ensembl_canonical"; tag "GENCODE_Primary"; tag "appris_principal_1"; tag "CCDS"; ccdsid "CCDS21380.1"; havana_gene "OTTMUSG00000029104.1"; havana_transcript "OTTMUST00000072182.1";
chr7	HAVANA	CDS	78998008	78998191	0	+	2	gene_id "ENSMUSG00000039202.13"; transcript_id "ENSMUST00000037315.13"; gene_type "protein_coding"; gene_name "Abhd2"; transcript_type "protein_coding"; transcript_name "Abhd2-201"; exon_number 6; exon_id "ENSMUSE00000320362.5"; level 2; protein_id "ENSMUSP00000038361.7"; transcript_support_level "1"; mgi_id "MGI:1914344"; tag "basic"; tag "Ensembl_canonical"; tag "GENCODE_Primary"; tag "appris_principal_1"; tag "CCDS"; ccdsid "CCDS21380.1"; havana_gene "OTTMUSG00000029104.1"; havana_transcript "OTTMUST00000072182.1";
chr7	ENSEMBL_gcm37	exon	78998008	78998191	0.604955711598307	+	.	gene_id "ENSMUSG00000039202.13"; transcript_id "ENSMUSG00000039202.13_tx_2"; exon_id "chr7_78998008_78998191_+"; exonnum "7"; txlen "6910";
chr7	HAVANA	exon	79000499	79000591	0	+	.	gene_id "ENSMUSG00000039202.13"; transcript_id "ENSMUST00000037315.13"; gene_type "protein_coding"; gene_name "Abhd2"; transcript_type "protein_coding"; transcript_name "Abhd2-201"; exon_number 7; exon_id "ENSMUSE00000320352.4"; level 2; protein_id "ENSMUSP00000038361.7"; transcript_support_level "1"; mgi_id "MGI:1914344"; tag "basic"; tag "Ensembl_canonical"; tag "GENCODE_Primary"; tag "appris_principal_1"; tag "CCDS"; ccdsid "CCDS21380.1"; havana_gene "OTTMUSG00000029104.1"; havana_transcript "OTTMUST00000072182.1";
chr7	HAVANA	CDS	79000499	79000591	0	+	1	gene_id "ENSMUSG00000039202.13"; transcript_id "ENSMUST00000037315.13"; gene_type "protein_coding"; gene_name "Abhd2"; transcript_type "protein_coding"; transcript_name "Abhd2-201"; exon_number 7; exon_id "ENSMUSE00000320352.4"; level 2; protein_id "ENSMUSP00000038361.7"; transcript_support_level "1"; mgi_id "MGI:1914344"; tag "basic"; tag "Ensembl_canonical"; tag "GENCODE_Primary"; tag "appris_principal_1"; tag "CCDS"; ccdsid "CCDS21380.1"; havana_gene "OTTMUSG00000029104.1"; havana_transcript "OTTMUST00000072182.1";
chr7	ENSEMBL_gcm37	exon	79000499	79000591	0.604955711598307	+	.	gene_id "ENSMUSG00000039202.13"; transcript_id "ENSMUSG00000039202.13_tx_2"; exon_id "chr7_79000499_79000591_+"; exonnum "8"; txlen "6910";
chr7	HAVANA	exon	79003738	79003848	0	+	.	gene_id "ENSMUSG00000039202.13"; transcript_id "ENSMUST00000037315.13"; gene_type "protein_coding"; gene_name "Abhd2"; transcript_type "protein_coding"; transcript_name "Abhd2-201"; exon_number 8; exon_id "ENSMUSE00000320341.4"; level 2; protein_id "ENSMUSP00000038361.7"; transcript_support_level "1"; mgi_id "MGI:1914344"; tag "basic"; tag "Ensembl_canonical"; tag "GENCODE_Primary"; tag "appris_principal_1"; tag "CCDS"; ccdsid "CCDS21380.1"; havana_gene "OTTMUSG00000029104.1"; havana_transcript "OTTMUST00000072182.1";
chr7	HAVANA	CDS	79003738	79003848	0	+	1	gene_id "ENSMUSG00000039202.13"; transcript_id "ENSMUST00000037315.13"; gene_type "protein_coding"; gene_name "Abhd2"; transcript_type "protein_coding"; transcript_name "Abhd2-201"; exon_number 8; exon_id "ENSMUSE00000320341.4"; level 2; protein_id "ENSMUSP00000038361.7"; transcript_support_level "1"; mgi_id "MGI:1914344"; tag "basic"; tag "Ensembl_canonical"; tag "GENCODE_Primary"; tag "appris_principal_1"; tag "CCDS"; ccdsid "CCDS21380.1"; havana_gene "OTTMUSG00000029104.1"; havana_transcript "OTTMUST00000072182.1";
chr7	ENSEMBL_gcm37	exon	79003738	79003848	0.604955711598307	+	.	gene_id "ENSMUSG00000039202.13"; transcript_id "ENSMUSG00000039202.13_tx_2"; exon_id "chr7_79003738_79003848_+"; exonnum "9"; txlen "6910";
chr7	HAVANA	exon	79005550	79005619	0	+	.	gene_id "ENSMUSG00000039202.13"; transcript_id "ENSMUST00000037315.13"; gene_type "protein_coding"; gene_name "Abhd2"; transcript_type "protein_coding"; transcript_name "Abhd2-201"; exon_number 9; exon_id "ENSMUSE00000320330.4"; level 2; protein_id "ENSMUSP00000038361.7"; transcript_support_level "1"; mgi_id "MGI:1914344"; tag "basic"; tag "Ensembl_canonical"; tag "GENCODE_Primary"; tag "appris_principal_1"; tag "CCDS"; ccdsid "CCDS21380.1"; havana_gene "OTTMUSG00000029104.1"; havana_transcript "OTTMUST00000072182.1";
chr7	HAVANA	CDS	79005550	79005619	0	+	1	gene_id "ENSMUSG00000039202.13"; transcript_id "ENSMUST00000037315.13"; gene_type "protein_coding"; gene_name "Abhd2"; transcript_type "protein_coding"; transcript_name "Abhd2-201"; exon_number 9; exon_id "ENSMUSE00000320330.4"; level 2; protein_id "ENSMUSP00000038361.7"; transcript_support_level "1"; mgi_id "MGI:1914344"; tag "basic"; tag "Ensembl_canonical"; tag "GENCODE_Primary"; tag "appris_principal_1"; tag "CCDS"; ccdsid "CCDS21380.1"; havana_gene "OTTMUSG00000029104.1"; havana_transcript "OTTMUST00000072182.1";
chr7	ENSEMBL_gcm37	exon	79005550	79005619	0.604955711598307	+	.	gene_id "ENSMUSG00000039202.13"; transcript_id "ENSMUSG00000039202.13_tx_2"; exon_id "chr7_79005550_79005619_+"; exonnum "10"; txlen "6910";
chr7	HAVANA	exon	79007813	79007897	0	+	.	gene_id "ENSMUSG00000039202.13"; transcript_id "ENSMUST00000037315.13"; gene_type "protein_coding"; gene_name "Abhd2"; transcript_type "protein_coding"; transcript_name "Abhd2-201"; exon_number 10; exon_id "ENSMUSE00000320322.4"; level 2; protein_id "ENSMUSP00000038361.7"; transcript_support_level "1"; mgi_id "MGI:1914344"; tag "basic"; tag "Ensembl_canonical"; tag "GENCODE_Primary"; tag "appris_principal_1"; tag "CCDS"; ccdsid "CCDS21380.1"; havana_gene "OTTMUSG00000029104.1"; havana_transcript "OTTMUST00000072182.1";
chr7	HAVANA	CDS	79007813	79007897	0	+	0	gene_id "ENSMUSG00000039202.13"; transcript_id "ENSMUST00000037315.13"; gene_type "protein_coding"; gene_name "Abhd2"; transcript_type "protein_coding"; transcript_name "Abhd2-201"; exon_number 10; exon_id "ENSMUSE00000320322.4"; level 2; protein_id "ENSMUSP00000038361.7"; transcript_support_level "1"; mgi_id "MGI:1914344"; tag "basic"; tag "Ensembl_canonical"; tag "GENCODE_Primary"; tag "appris_principal_1"; tag "CCDS"; ccdsid "CCDS21380.1"; havana_gene "OTTMUSG00000029104.1"; havana_transcript "OTTMUST00000072182.1";
chr7	ENSEMBL_gcm37	exon	79007813	79007897	0.604955711598307	+	.	gene_id "ENSMUSG00000039202.13"; transcript_id "ENSMUSG00000039202.13_tx_2"; exon_id "chr7_79007813_79007897_+"; exonnum "11"; txlen "6910";
chr7	HAVANA	CDS	79009708	79009901	0	+	2	gene_id "ENSMUSG00000039202.13"; transcript_id "ENSMUST00000037315.13"; gene_type "protein_coding"; gene_name "Abhd2"; transcript_type "protein_coding"; transcript_name "Abhd2-201"; exon_number 11; exon_id "ENSMUSE00000320314.7"; level 2; protein_id "ENSMUSP00000038361.7"; transcript_support_level "1"; mgi_id "MGI:1914344"; tag "basic"; tag "Ensembl_canonical"; tag "GENCODE_Primary"; tag "appris_principal_1"; tag "CCDS"; ccdsid "CCDS21380.1"; havana_gene "OTTMUSG00000029104.1"; havana_transcript "OTTMUST00000072182.1";
chr7	HAVANA	exon	79009708	79015256	0	+	.	gene_id "ENSMUSG00000039202.13"; transcript_id "ENSMUST00000037315.13"; gene_type "protein_coding"; gene_name "Abhd2"; transcript_type "protein_coding"; transcript_name "Abhd2-201"; exon_number 11; exon_id "ENSMUSE00000320314.7"; level 2; protein_id "ENSMUSP00000038361.7"; transcript_support_level "1"; mgi_id "MGI:1914344"; tag "basic"; tag "Ensembl_canonical"; tag "GENCODE_Primary"; tag "appris_principal_1"; tag "CCDS"; ccdsid "CCDS21380.1"; havana_gene "OTTMUSG00000029104.1"; havana_transcript "OTTMUST00000072182.1";
chr7	ENSEMBL_gcm37	exon	79009708	79015256	0.604955711598307	+	.	gene_id "ENSMUSG00000039202.13"; transcript_id "ENSMUSG00000039202.13_tx_2"; exon_id "chr7_79009708_79015256_+"; exonnum "12"; txlen "6910";
chr7	HAVANA	stop_codon	79009902	79009904	0	+	0	gene_id "ENSMUSG00000039202.13"; transcript_id "ENSMUST00000037315.13"; gene_type "protein_coding"; gene_name "Abhd2"; transcript_type "protein_coding"; transcript_name "Abhd2-201"; exon_number 11; exon_id "ENSMUSE00000320314.7"; level 2; protein_id "ENSMUSP00000038361.7"; transcript_support_level "1"; mgi_id "MGI:1914344"; tag "basic"; tag "Ensembl_canonical"; tag "GENCODE_Primary"; tag "appris_principal_1"; tag "CCDS"; ccdsid "CCDS21380.1"; havana_gene "OTTMUSG00000029104.1"; havana_transcript "OTTMUST00000072182.1";
chr7	HAVANA	UTR	79009902	79015256	0	+	.	gene_id "ENSMUSG00000039202.13"; transcript_id "ENSMUST00000037315.13"; gene_type "protein_coding"; gene_name "Abhd2"; transcript_type "protein_coding"; transcript_name "Abhd2-201"; exon_number 11; exon_id "ENSMUSE00000320314.7"; level 2; protein_id "ENSMUSP00000038361.7"; transcript_support_level "1"; mgi_id "MGI:1914344"; tag "basic"; tag "Ensembl_canonical"; tag "GENCODE_Primary"; tag "appris_principal_1"; tag "CCDS"; ccdsid "CCDS21380.1"; havana_gene "OTTMUSG00000029104.1"; havana_transcript "OTTMUST00000072182.1";
chr7	HAVANA	exon	79041677	79042013	0	+	.	gene_id "ENSMUSG00000039187.17"; transcript_id "ENSMUST00000126456.8"; gene_type "protein_coding"; gene_name "Fanci"; transcript_type "protein_coding"; transcript_name "Fanci-203"; exon_number 1; exon_id "ENSMUSE00000767907.2"; level 2; protein_id "ENSMUSP00000114513.2"; transcript_support_level "3"; mgi_id "MGI:2384790"; tag "mRNA_end_NF"; tag "cds_end_NF"; tag "alternative_5_UTR"; havana_gene "OTTMUSG00000029069.1"; havana_transcript "OTTMUST00000072119.1";
chr7	HAVANA	UTR	79041677	79042013	0	+	.	gene_id "ENSMUSG00000039187.17"; transcript_id "ENSMUST00000126456.8"; gene_type "protein_coding"; gene_name "Fanci"; transcript_type "protein_coding"; transcript_name "Fanci-203"; exon_number 1; exon_id "ENSMUSE00000767907.2"; level 2; protein_id "ENSMUSP00000114513.2"; transcript_support_level "3"; mgi_id "MGI:2384790"; tag "mRNA_end_NF"; tag "cds_end_NF"; tag "alternative_5_UTR"; havana_gene "OTTMUSG00000029069.1"; havana_transcript "OTTMUST00000072119.1";
chr7	HAVANA	transcript	79041677	79051634	0	+	.	gene_id "ENSMUSG00000039187.17"; transcript_id "ENSMUST00000126456.8"; gene_type "protein_coding"; gene_name "Fanci"; transcript_type "protein_coding"; transcript_name "Fanci-203"; level 2; protein_id "ENSMUSP00000114513.2"; transcript_support_level "3"; mgi_id "MGI:2384790"; tag "mRNA_end_NF"; tag "cds_end_NF"; tag "alternative_5_UTR"; havana_gene "OTTMUSG00000029069.1"; havana_transcript "OTTMUST00000072119.1";
chr7	HAVANA	gene	79041677	79100012	0	+	.	gene_id "ENSMUSG00000039187.17"; gene_type "protein_coding"; gene_name "Fanci"; level 2; mgi_id "MGI:2384790"; havana_gene "OTTMUSG00000029069.1";
chr7	HAVANA	exon	79042056	79042139	0	+	.	gene_id "ENSMUSG00000039187.17"; transcript_id "ENSMUST00000118959.8"; gene_type "protein_coding"; gene_name "Fanci"; transcript_type "protein_coding"; transcript_name "Fanci-202"; exon_number 1; exon_id "ENSMUSE00000710449.3"; level 2; protein_id "ENSMUSP00000114122.2"; transcript_support_level "1"; mgi_id "MGI:2384790"; tag "basic"; havana_gene "OTTMUSG00000029069.1"; havana_transcript "OTTMUST00000072116.1";
chr7	HAVANA	UTR	79042056	79042139	0	+	.	gene_id "ENSMUSG00000039187.17"; transcript_id "ENSMUST00000118959.8"; gene_type "protein_coding"; gene_name "Fanci"; transcript_type "protein_coding"; transcript_name "Fanci-202"; exon_number 1; exon_id "ENSMUSE00000710449.3"; level 2; protein_id "ENSMUSP00000114122.2"; transcript_support_level "1"; mgi_id "MGI:2384790"; tag "basic"; havana_gene "OTTMUSG00000029069.1"; havana_transcript "OTTMUST00000072116.1";
chr7	HAVANA	transcript	79042056	79059330	0	+	.	gene_id "ENSMUSG00000039187.17"; transcript_id "ENSMUST00000118959.8"; gene_type "protein_coding"; gene_name "Fanci"; transcript_type "protein_coding"; transcript_name "Fanci-202"; level 2; protein_id "ENSMUSP00000114122.2"; transcript_support_level "1"; mgi_id "MGI:2384790"; tag "basic"; havana_gene "OTTMUSG00000029069.1"; havana_transcript "OTTMUST00000072116.1";
chr7	HAVANA	exon	79042060	79042139	0	+	.	gene_id "ENSMUSG00000039187.17"; transcript_id "ENSMUST00000036865.13"; gene_type "protein_coding"; gene_name "Fanci"; transcript_type "protein_coding"; transcript_name "Fanci-201"; exon_number 1; exon_id "ENSMUSE00000400329.6"; level 2; protein_id "ENSMUSP00000044931.7"; transcript_support_level "5"; mgi_id "MGI:2384790"; tag "basic"; tag "Ensembl_canonical"; tag "GENCODE_Primary"; tag "appris_principal_1"; tag "CCDS"; ccdsid "CCDS39991.1"; havana_gene "OTTMUSG00000029069.1"; havana_transcript "OTTMUST00000143817.1";
chr7	HAVANA	UTR	79042060	79042139	0	+	.	gene_id "ENSMUSG00000039187.17"; transcript_id "ENSMUST00000036865.13"; gene_type "protein_coding"; gene_name "Fanci"; transcript_type "protein_coding"; transcript_name "Fanci-201"; exon_number 1; exon_id "ENSMUSE00000400329.6"; level 2; protein_id "ENSMUSP00000044931.7"; transcript_support_level "5"; mgi_id "MGI:2384790"; tag "basic"; tag "Ensembl_canonical"; tag "GENCODE_Primary"; tag "appris_principal_1"; tag "CCDS"; ccdsid "CCDS39991.1"; havana_gene "OTTMUSG00000029069.1"; havana_transcript "OTTMUST00000143817.1";
chr7	HAVANA	transcript	79042060	79100012	0	+	.	gene_id "ENSMUSG00000039187.17"; transcript_id "ENSMUST00000036865.13"; gene_type "protein_coding"; gene_name "Fanci"; transcript_type "protein_coding"; transcript_name "Fanci-201"; level 2; protein_id "ENSMUSP00000044931.7"; transcript_support_level "5"; mgi_id "MGI:2384790"; tag "basic"; tag "Ensembl_canonical"; tag "GENCODE_Primary"; tag "appris_principal_1"; tag "CCDS"; ccdsid "CCDS39991.1"; havana_gene "OTTMUSG00000029069.1"; havana_transcript "OTTMUST00000143817.1";
chr7	HAVANA	exon	79042101	79042139	0	+	.	gene_id "ENSMUSG00000039187.17"; transcript_id "ENSMUST00000132091.8"; gene_type "protein_coding"; gene_name "Fanci"; transcript_type "nonsense_mediated_decay"; transcript_name "Fanci-204"; exon_number 1; exon_id "ENSMUSE00000807780.2"; level 2; protein_id "ENSMUSP00000122113.2"; transcript_support_level "1"; mgi_id "MGI:2384790"; havana_gene "OTTMUSG00000029069.1"; havana_transcript "OTTMUST00000072118.1";
chr7	HAVANA	UTR	79042101	79042139	0	+	.	gene_id "ENSMUSG00000039187.17"; transcript_id "ENSMUST00000132091.8"; gene_type "protein_coding"; gene_name "Fanci"; transcript_type "nonsense_mediated_decay"; transcript_name "Fanci-204"; exon_number 1; exon_id "ENSMUSE00000807780.2"; level 2; protein_id "ENSMUSP00000122113.2"; transcript_support_level "1"; mgi_id "MGI:2384790"; havana_gene "OTTMUSG00000029069.1"; havana_transcript "OTTMUST00000072118.1";
chr7	HAVANA	transcript	79042101	79100012	0	+	.	gene_id "ENSMUSG00000039187.17"; transcript_id "ENSMUST00000132091.8"; gene_type "protein_coding"; gene_name "Fanci"; transcript_type "nonsense_mediated_decay"; transcript_name "Fanci-204"; level 2; protein_id "ENSMUSP00000122113.2"; transcript_support_level "1"; mgi_id "MGI:2384790"; havana_gene "OTTMUSG00000029069.1"; havana_transcript "OTTMUST00000072118.1";
chr7	HAVANA	UTR	79045641	79045659	0	+	.	gene_id "ENSMUSG00000039187.17"; transcript_id "ENSMUST00000126456.8"; gene_type "protein_coding"; gene_name "Fanci"; transcript_type "protein_coding"; transcript_name "Fanci-203"; exon_number 2; exon_id "ENSMUSE00000381371.4"; level 2; protein_id "ENSMUSP00000114513.2"; transcript_support_level "3"; mgi_id "MGI:2384790"; tag "mRNA_end_NF"; tag "cds_end_NF"; tag "alternative_5_UTR"; havana_gene "OTTMUSG00000029069.1"; havana_transcript "OTTMUST00000072119.1";
chr7	HAVANA	UTR	79045641	79045659	0	+	.	gene_id "ENSMUSG00000039187.17"; transcript_id "ENSMUST00000118959.8"; gene_type "protein_coding"; gene_name "Fanci"; transcript_type "protein_coding"; transcript_name "Fanci-202"; exon_number 2; exon_id "ENSMUSE00000381371.4"; level 2; protein_id "ENSMUSP00000114122.2"; transcript_support_level "1"; mgi_id "MGI:2384790"; tag "basic"; havana_gene "OTTMUSG00000029069.1"; havana_transcript "OTTMUST00000072116.1";
chr7	HAVANA	UTR	79045641	79045659	0	+	.	gene_id "ENSMUSG00000039187.17"; transcript_id "ENSMUST00000036865.13"; gene_type "protein_coding"; gene_name "Fanci"; transcript_type "protein_coding"; transcript_name "Fanci-201"; exon_number 2; exon_id "ENSMUSE00000381371.4"; level 2; protein_id "ENSMUSP00000044931.7"; transcript_support_level "5"; mgi_id "MGI:2384790"; tag "basic"; tag "Ensembl_canonical"; tag "GENCODE_Primary"; tag "appris_principal_1"; tag "CCDS"; ccdsid "CCDS39991.1"; havana_gene "OTTMUSG00000029069.1"; havana_transcript "OTTMUST00000143817.1";
chr7	HAVANA	UTR	79045641	79045659	0	+	.	gene_id "ENSMUSG00000039187.17"; transcript_id "ENSMUST00000132091.8"; gene_type "protein_coding"; gene_name "Fanci"; transcript_type "nonsense_mediated_decay"; transcript_name "Fanci-204"; exon_number 2; exon_id "ENSMUSE00000381371.4"; level 2; protein_id "ENSMUSP00000122113.2"; transcript_support_level "1"; mgi_id "MGI:2384790"; havana_gene "OTTMUSG00000029069.1"; havana_transcript "OTTMUST00000072118.1";
chr7	HAVANA	exon	79045641	79045743	0	+	.	gene_id "ENSMUSG00000039187.17"; transcript_id "ENSMUST00000126456.8"; gene_type "protein_coding"; gene_name "Fanci"; transcript_type "protein_coding"; transcript_name "Fanci-203"; exon_number 2; exon_id "ENSMUSE00000381371.4"; level 2; protein_id "ENSMUSP00000114513.2"; transcript_support_level "3"; mgi_id "MGI:2384790"; tag "mRNA_end_NF"; tag "cds_end_NF"; tag "alternative_5_UTR"; havana_gene "OTTMUSG00000029069.1"; havana_transcript "OTTMUST00000072119.1";
chr7	HAVANA	exon	79045641	79045743	0	+	.	gene_id "ENSMUSG00000039187.17"; transcript_id "ENSMUST00000118959.8"; gene_type "protein_coding"; gene_name "Fanci"; transcript_type "protein_coding"; transcript_name "Fanci-202"; exon_number 2; exon_id "ENSMUSE00000381371.4"; level 2; protein_id "ENSMUSP00000114122.2"; transcript_support_level "1"; mgi_id "MGI:2384790"; tag "basic"; havana_gene "OTTMUSG00000029069.1"; havana_transcript "OTTMUST00000072116.1";
chr7	HAVANA	exon	79045641	79045743	0	+	.	gene_id "ENSMUSG00000039187.17"; transcript_id "ENSMUST00000036865.13"; gene_type "protein_coding"; gene_name "Fanci"; transcript_type "protein_coding"; transcript_name "Fanci-201"; exon_number 2; exon_id "ENSMUSE00000381371.4"; level 2; protein_id "ENSMUSP00000044931.7"; transcript_support_level "5"; mgi_id "MGI:2384790"; tag "basic"; tag "Ensembl_canonical"; tag "GENCODE_Primary"; tag "appris_principal_1"; tag "CCDS"; ccdsid "CCDS39991.1"; havana_gene "OTTMUSG00000029069.1"; havana_transcript "OTTMUST00000143817.1";
chr7	HAVANA	exon	79045641	79045743	0	+	.	gene_id "ENSMUSG00000039187.17"; transcript_id "ENSMUST00000132091.8"; gene_type "protein_coding"; gene_name "Fanci"; transcript_type "nonsense_mediated_decay"; transcript_name "Fanci-204"; exon_number 2; exon_id "ENSMUSE00000381371.4"; level 2; protein_id "ENSMUSP00000122113.2"; transcript_support_level "1"; mgi_id "MGI:2384790"; havana_gene "OTTMUSG00000029069.1"; havana_transcript "OTTMUST00000072118.1";
chr7	HAVANA	start_codon	79045660	79045662	0	+	0	gene_id "ENSMUSG00000039187.17"; transcript_id "ENSMUST00000126456.8"; gene_type "protein_coding"; gene_name "Fanci"; transcript_type "protein_coding"; transcript_name "Fanci-203"; exon_number 2; exon_id "ENSMUSE00000381371.4"; level 2; protein_id "ENSMUSP00000114513.2"; transcript_support_level "3"; mgi_id "MGI:2384790"; tag "mRNA_end_NF"; tag "cds_end_NF"; tag "alternative_5_UTR"; havana_gene "OTTMUSG00000029069.1"; havana_transcript "OTTMUST00000072119.1";
chr7	HAVANA	start_codon	79045660	79045662	0	+	0	gene_id "ENSMUSG00000039187.17"; transcript_id "ENSMUST00000118959.8"; gene_type "protein_coding"; gene_name "Fanci"; transcript_type "protein_coding"; transcript_name "Fanci-202"; exon_number 2; exon_id "ENSMUSE00000381371.4"; level 2; protein_id "ENSMUSP00000114122.2"; transcript_support_level "1"; mgi_id "MGI:2384790"; tag "basic"; havana_gene "OTTMUSG00000029069.1"; havana_transcript "OTTMUST00000072116.1";
chr7	HAVANA	start_codon	79045660	79045662	0	+	0	gene_id "ENSMUSG00000039187.17"; transcript_id "ENSMUST00000036865.13"; gene_type "protein_coding"; gene_name "Fanci"; transcript_type "protein_coding"; transcript_name "Fanci-201"; exon_number 2; exon_id "ENSMUSE00000381371.4"; level 2; protein_id "ENSMUSP00000044931.7"; transcript_support_level "5"; mgi_id "MGI:2384790"; tag "basic"; tag "Ensembl_canonical"; tag "GENCODE_Primary"; tag "appris_principal_1"; tag "CCDS"; ccdsid "CCDS39991.1"; havana_gene "OTTMUSG00000029069.1"; havana_transcript "OTTMUST00000143817.1";
chr7	HAVANA	start_codon	79045660	79045662	0	+	0	gene_id "ENSMUSG00000039187.17"; transcript_id "ENSMUST00000132091.8"; gene_type "protein_coding"; gene_name "Fanci"; transcript_type "nonsense_mediated_decay"; transcript_name "Fanci-204"; exon_number 2; exon_id "ENSMUSE00000381371.4"; level 2; protein_id "ENSMUSP00000122113.2"; transcript_support_level "1"; mgi_id "MGI:2384790"; havana_gene "OTTMUSG00000029069.1"; havana_transcript "OTTMUST00000072118.1";
chr7	HAVANA	CDS	79045660	79045743	0	+	0	gene_id "ENSMUSG00000039187.17"; transcript_id "ENSMUST00000126456.8"; gene_type "protein_coding"; gene_name "Fanci"; transcript_type "protein_coding"; transcript_name "Fanci-203"; exon_number 2; exon_id "ENSMUSE00000381371.4"; level 2; protein_id "ENSMUSP00000114513.2"; transcript_support_level "3"; mgi_id "MGI:2384790"; tag "mRNA_end_NF"; tag "cds_end_NF"; tag "alternative_5_UTR"; havana_gene "OTTMUSG00000029069.1"; havana_transcript "OTTMUST00000072119.1";
chr7	HAVANA	CDS	79045660	79045743	0	+	0	gene_id "ENSMUSG00000039187.17"; transcript_id "ENSMUST00000118959.8"; gene_type "protein_coding"; gene_name "Fanci"; transcript_type "protein_coding"; transcript_name "Fanci-202"; exon_number 2; exon_id "ENSMUSE00000381371.4"; level 2; protein_id "ENSMUSP00000114122.2"; transcript_support_level "1"; mgi_id "MGI:2384790"; tag "basic"; havana_gene "OTTMUSG00000029069.1"; havana_transcript "OTTMUST00000072116.1";
chr7	HAVANA	CDS	79045660	79045743	0	+	0	gene_id "ENSMUSG00000039187.17"; transcript_id "ENSMUST00000036865.13"; gene_type "protein_coding"; gene_name "Fanci"; transcript_type "protein_coding"; transcript_name "Fanci-201"; exon_number 2; exon_id "ENSMUSE00000381371.4"; level 2; protein_id "ENSMUSP00000044931.7"; transcript_support_level "5"; mgi_id "MGI:2384790"; tag "basic"; tag "Ensembl_canonical"; tag "GENCODE_Primary"; tag "appris_principal_1"; tag "CCDS"; ccdsid "CCDS39991.1"; havana_gene "OTTMUSG00000029069.1"; havana_transcript "OTTMUST00000143817.1";
chr7	HAVANA	CDS	79045660	79045743	0	+	0	gene_id "ENSMUSG00000039187.17"; transcript_id "ENSMUST00000132091.8"; gene_type "protein_coding"; gene_name "Fanci"; transcript_type "nonsense_mediated_decay"; transcript_name "Fanci-204"; exon_number 2; exon_id "ENSMUSE00000381371.4"; level 2; protein_id "ENSMUSP00000122113.2"; transcript_support_level "1"; mgi_id "MGI:2384790"; havana_gene "OTTMUSG00000029069.1"; havana_transcript "OTTMUST00000072118.1";
chr7	HAVANA	exon	79048884	79048956	0	+	.	gene_id "ENSMUSG00000039187.17"; transcript_id "ENSMUST00000126456.8"; gene_type "protein_coding"; gene_name "Fanci"; transcript_type "protein_coding"; transcript_name "Fanci-203"; exon_number 3; exon_id "ENSMUSE00000445759.4"; level 2; protein_id "ENSMUSP00000114513.2"; transcript_support_level "3"; mgi_id "MGI:2384790"; tag "mRNA_end_NF"; tag "cds_end_NF"; tag "alternative_5_UTR"; havana_gene "OTTMUSG00000029069.1"; havana_transcript "OTTMUST00000072119.1";
chr7	HAVANA	CDS	79048884	79048956	0	+	0	gene_id "ENSMUSG00000039187.17"; transcript_id "ENSMUST00000126456.8"; gene_type "protein_coding"; gene_name "Fanci"; transcript_type "protein_coding"; transcript_name "Fanci-203"; exon_number 3; exon_id "ENSMUSE00000445759.4"; level 2; protein_id "ENSMUSP00000114513.2"; transcript_support_level "3"; mgi_id "MGI:2384790"; tag "mRNA_end_NF"; tag "cds_end_NF"; tag "alternative_5_UTR"; havana_gene "OTTMUSG00000029069.1"; havana_transcript "OTTMUST00000072119.1";
chr7	HAVANA	exon	79048884	79048956	0	+	.	gene_id "ENSMUSG00000039187.17"; transcript_id "ENSMUST00000118959.8"; gene_type "protein_coding"; gene_name "Fanci"; transcript_type "protein_coding"; transcript_name "Fanci-202"; exon_number 3; exon_id "ENSMUSE00000445759.4"; level 2; protein_id "ENSMUSP00000114122.2"; transcript_support_level "1"; mgi_id "MGI:2384790"; tag "basic"; havana_gene "OTTMUSG00000029069.1"; havana_transcript "OTTMUST00000072116.1";
chr7	HAVANA	CDS	79048884	79048956	0	+	0	gene_id "ENSMUSG00000039187.17"; transcript_id "ENSMUST00000118959.8"; gene_type "protein_coding"; gene_name "Fanci"; transcript_type "protein_coding"; transcript_name "Fanci-202"; exon_number 3; exon_id "ENSMUSE00000445759.4"; level 2; protein_id "ENSMUSP00000114122.2"; transcript_support_level "1"; mgi_id "MGI:2384790"; tag "basic"; havana_gene "OTTMUSG00000029069.1"; havana_transcript "OTTMUST00000072116.1";
chr7	HAVANA	exon	79048884	79048956	0	+	.	gene_id "ENSMUSG00000039187.17"; transcript_id "ENSMUST00000036865.13"; gene_type "protein_coding"; gene_name "Fanci"; transcript_type "protein_coding"; transcript_name "Fanci-201"; exon_number 3; exon_id "ENSMUSE00000445759.4"; level 2; protein_id "ENSMUSP00000044931.7"; transcript_support_level "5"; mgi_id "MGI:2384790"; tag "basic"; tag "Ensembl_canonical"; tag "GENCODE_Primary"; tag "appris_principal_1"; tag "CCDS"; ccdsid "CCDS39991.1"; havana_gene "OTTMUSG00000029069.1"; havana_transcript "OTTMUST00000143817.1";
chr7	HAVANA	CDS	79048884	79048956	0	+	0	gene_id "ENSMUSG00000039187.17"; transcript_id "ENSMUST00000036865.13"; gene_type "protein_coding"; gene_name "Fanci"; transcript_type "protein_coding"; transcript_name "Fanci-201"; exon_number 3; exon_id "ENSMUSE00000445759.4"; level 2; protein_id "ENSMUSP00000044931.7"; transcript_support_level "5"; mgi_id "MGI:2384790"; tag "basic"; tag "Ensembl_canonical"; tag "GENCODE_Primary"; tag "appris_principal_1"; tag "CCDS"; ccdsid "CCDS39991.1"; havana_gene "OTTMUSG00000029069.1"; havana_transcript "OTTMUST00000143817.1";
chr7	HAVANA	exon	79048884	79048956	0	+	.	gene_id "ENSMUSG00000039187.17"; transcript_id "ENSMUST00000132091.8"; gene_type "protein_coding"; gene_name "Fanci"; transcript_type "nonsense_mediated_decay"; transcript_name "Fanci-204"; exon_number 3; exon_id "ENSMUSE00000445759.4"; level 2; protein_id "ENSMUSP00000122113.2"; transcript_support_level "1"; mgi_id "MGI:2384790"; havana_gene "OTTMUSG00000029069.1"; havana_transcript "OTTMUST00000072118.1";
chr7	HAVANA	CDS	79048884	79048956	0	+	0	gene_id "ENSMUSG00000039187.17"; transcript_id "ENSMUST00000132091.8"; gene_type "protein_coding"; gene_name "Fanci"; transcript_type "nonsense_mediated_decay"; transcript_name "Fanci-204"; exon_number 3; exon_id "ENSMUSE00000445759.4"; level 2; protein_id "ENSMUSP00000122113.2"; transcript_support_level "1"; mgi_id "MGI:2384790"; havana_gene "OTTMUSG00000029069.1"; havana_transcript "OTTMUST00000072118.1";
chr7	HAVANA	exon	79048884	79048956	0	+	.	gene_id "ENSMUSG00000039187.17"; transcript_id "ENSMUST00000137667.3"; gene_type "protein_coding"; gene_name "Fanci"; transcript_type "protein_coding"; transcript_name "Fanci-205"; exon_number 1; exon_id "ENSMUSE00000445759.4"; level 2; protein_id "ENSMUSP00000117992.2"; transcript_support_level "1"; mgi_id "MGI:2384790"; tag "mRNA_start_NF"; tag "cds_start_NF"; havana_gene "OTTMUSG00000029069.1"; havana_transcript "OTTMUST00000072117.1";
chr7	HAVANA	CDS	79048884	79048956	0	+	0	gene_id "ENSMUSG00000039187.17"; transcript_id "ENSMUST00000137667.3"; gene_type "protein_coding"; gene_name "Fanci"; transcript_type "protein_coding"; transcript_name "Fanci-205"; exon_number 1; exon_id "ENSMUSE00000445759.4"; level 2; protein_id "ENSMUSP00000117992.2"; transcript_support_level "1"; mgi_id "MGI:2384790"; tag "mRNA_start_NF"; tag "cds_start_NF"; havana_gene "OTTMUSG00000029069.1"; havana_transcript "OTTMUST00000072117.1";
chr7	HAVANA	transcript	79048884	79085439	0	+	.	gene_id "ENSMUSG00000039187.17"; transcript_id "ENSMUST00000137667.3"; gene_type "protein_coding"; gene_name "Fanci"; transcript_type "protein_coding"; transcript_name "Fanci-205"; level 2; protein_id "ENSMUSP00000117992.2"; transcript_support_level "1"; mgi_id "MGI:2384790"; tag "mRNA_start_NF"; tag "cds_start_NF"; havana_gene "OTTMUSG00000029069.1"; havana_transcript "OTTMUST00000072117.1";
chr7	HAVANA	exon	79051573	79051634	0	+	.	gene_id "ENSMUSG00000039187.17"; transcript_id "ENSMUST00000126456.8"; gene_type "protein_coding"; gene_name "Fanci"; transcript_type "protein_coding"; transcript_name "Fanci-203"; exon_number 4; exon_id "ENSMUSE00000813586.2"; level 2; protein_id "ENSMUSP00000114513.2"; transcript_support_level "3"; mgi_id "MGI:2384790"; tag "mRNA_end_NF"; tag "cds_end_NF"; tag "alternative_5_UTR"; havana_gene "OTTMUSG00000029069.1"; havana_transcript "OTTMUST00000072119.1";
chr7	HAVANA	CDS	79051573	79051634	0	+	2	gene_id "ENSMUSG00000039187.17"; transcript_id "ENSMUST00000126456.8"; gene_type "protein_coding"; gene_name "Fanci"; transcript_type "protein_coding"; transcript_name "Fanci-203"; exon_number 4; exon_id "ENSMUSE00000813586.2"; level 2; protein_id "ENSMUSP00000114513.2"; transcript_support_level "3"; mgi_id "MGI:2384790"; tag "mRNA_end_NF"; tag "cds_end_NF"; tag "alternative_5_UTR"; havana_gene "OTTMUSG00000029069.1"; havana_transcript "OTTMUST00000072119.1";
chr7	HAVANA	exon	79051573	79051703	0	+	.	gene_id "ENSMUSG00000039187.17"; transcript_id "ENSMUST00000118959.8"; gene_type "protein_coding"; gene_name "Fanci"; transcript_type "protein_coding"; transcript_name "Fanci-202"; exon_number 4; exon_id "ENSMUSE00000377209.4"; level 2; protein_id "ENSMUSP00000114122.2"; transcript_support_level "1"; mgi_id "MGI:2384790"; tag "basic"; havana_gene "OTTMUSG00000029069.1"; havana_transcript "OTTMUST00000072116.1";
chr7	HAVANA	CDS	79051573	79051703	0	+	2	gene_id "ENSMUSG00000039187.17"; transcript_id "ENSMUST00000118959.8"; gene_type "protein_coding"; gene_name "Fanci"; transcript_type "protein_coding"; transcript_name "Fanci-202"; exon_number 4; exon_id "ENSMUSE00000377209.4"; level 2; protein_id "ENSMUSP00000114122.2"; transcript_support_level "1"; mgi_id "MGI:2384790"; tag "basic"; havana_gene "OTTMUSG00000029069.1"; havana_transcript "OTTMUST00000072116.1";
chr7	HAVANA	exon	79051573	79051703	0	+	.	gene_id "ENSMUSG00000039187.17"; transcript_id "ENSMUST00000036865.13"; gene_type "protein_coding"; gene_name "Fanci"; transcript_type "protein_coding"; transcript_name "Fanci-201"; exon_number 4; exon_id "ENSMUSE00000377209.4"; level 2; protein_id "ENSMUSP00000044931.7"; transcript_support_level "5"; mgi_id "MGI:2384790"; tag "basic"; tag "Ensembl_canonical"; tag "GENCODE_Primary"; tag "appris_principal_1"; tag "CCDS"; ccdsid "CCDS39991.1"; havana_gene "OTTMUSG00000029069.1"; havana_transcript "OTTMUST00000143817.1";
chr7	HAVANA	CDS	79051573	79051703	0	+	2	gene_id "ENSMUSG00000039187.17"; transcript_id "ENSMUST00000036865.13"; gene_type "protein_coding"; gene_name "Fanci"; transcript_type "protein_coding"; transcript_name "Fanci-201"; exon_number 4; exon_id "ENSMUSE00000377209.4"; level 2; protein_id "ENSMUSP00000044931.7"; transcript_support_level "5"; mgi_id "MGI:2384790"; tag "basic"; tag "Ensembl_canonical"; tag "GENCODE_Primary"; tag "appris_principal_1"; tag "CCDS"; ccdsid "CCDS39991.1"; havana_gene "OTTMUSG00000029069.1"; havana_transcript "OTTMUST00000143817.1";
chr7	HAVANA	exon	79051573	79051703	0	+	.	gene_id "ENSMUSG00000039187.17"; transcript_id "ENSMUST00000132091.8"; gene_type "protein_coding"; gene_name "Fanci"; transcript_type "nonsense_mediated_decay"; transcript_name "Fanci-204"; exon_number 4; exon_id "ENSMUSE00000377209.4"; level 2; protein_id "ENSMUSP00000122113.2"; transcript_support_level "1"; mgi_id "MGI:2384790"; havana_gene "OTTMUSG00000029069.1"; havana_transcript "OTTMUST00000072118.1";
chr7	HAVANA	CDS	79051573	79051703	0	+	2	gene_id "ENSMUSG00000039187.17"; transcript_id "ENSMUST00000132091.8"; gene_type "protein_coding"; gene_name "Fanci"; transcript_type "nonsense_mediated_decay"; transcript_name "Fanci-204"; exon_number 4; exon_id "ENSMUSE00000377209.4"; level 2; protein_id "ENSMUSP00000122113.2"; transcript_support_level "1"; mgi_id "MGI:2384790"; havana_gene "OTTMUSG00000029069.1"; havana_transcript "OTTMUST00000072118.1";
chr7	HAVANA	exon	79051573	79051703	0	+	.	gene_id "ENSMUSG00000039187.17"; transcript_id "ENSMUST00000137667.3"; gene_type "protein_coding"; gene_name "Fanci"; transcript_type "protein_coding"; transcript_name "Fanci-205"; exon_number 2; exon_id "ENSMUSE00000377209.4"; level 2; protein_id "ENSMUSP00000117992.2"; transcript_support_level "1"; mgi_id "MGI:2384790"; tag "mRNA_start_NF"; tag "cds_start_NF"; havana_gene "OTTMUSG00000029069.1"; havana_transcript "OTTMUST00000072117.1";
chr7	HAVANA	CDS	79051573	79051703	0	+	2	gene_id "ENSMUSG00000039187.17"; transcript_id "ENSMUST00000137667.3"; gene_type "protein_coding"; gene_name "Fanci"; transcript_type "protein_coding"; transcript_name "Fanci-205"; exon_number 2; exon_id "ENSMUSE00000377209.4"; level 2; protein_id "ENSMUSP00000117992.2"; transcript_support_level "1"; mgi_id "MGI:2384790"; tag "mRNA_start_NF"; tag "cds_start_NF"; havana_gene "OTTMUSG00000029069.1"; havana_transcript "OTTMUST00000072117.1";
chr7	HAVANA	exon	79052017	79052173	0	+	.	gene_id "ENSMUSG00000039187.17"; transcript_id "ENSMUST00000118959.8"; gene_type "protein_coding"; gene_name "Fanci"; transcript_type "protein_coding"; transcript_name "Fanci-202"; exon_number 5; exon_id "ENSMUSE00000634075.2"; level 2; protein_id "ENSMUSP00000114122.2"; transcript_support_level "1"; mgi_id "MGI:2384790"; tag "basic"; havana_gene "OTTMUSG00000029069.1"; havana_transcript "OTTMUST00000072116.1";
chr7	HAVANA	CDS	79052017	79052173	0	+	0	gene_id "ENSMUSG00000039187.17"; transcript_id "ENSMUST00000118959.8"; gene_type "protein_coding"; gene_name "Fanci"; transcript_type "protein_coding"; transcript_name "Fanci-202"; exon_number 5; exon_id "ENSMUSE00000634075.2"; level 2; protein_id "ENSMUSP00000114122.2"; transcript_support_level "1"; mgi_id "MGI:2384790"; tag "basic"; havana_gene "OTTMUSG00000029069.1"; havana_transcript "OTTMUST00000072116.1";
chr7	HAVANA	exon	79052017	79052173	0	+	.	gene_id "ENSMUSG00000039187.17"; transcript_id "ENSMUST00000036865.13"; gene_type "protein_coding"; gene_name "Fanci"; transcript_type "protein_coding"; transcript_name "Fanci-201"; exon_number 5; exon_id "ENSMUSE00000634075.2"; level 2; protein_id "ENSMUSP00000044931.7"; transcript_support_level "5"; mgi_id "MGI:2384790"; tag "basic"; tag "Ensembl_canonical"; tag "GENCODE_Primary"; tag "appris_principal_1"; tag "CCDS"; ccdsid "CCDS39991.1"; havana_gene "OTTMUSG00000029069.1"; havana_transcript "OTTMUST00000143817.1";
chr7	HAVANA	CDS	79052017	79052173	0	+	0	gene_id "ENSMUSG00000039187.17"; transcript_id "ENSMUST00000036865.13"; gene_type "protein_coding"; gene_name "Fanci"; transcript_type "protein_coding"; transcript_name "Fanci-201"; exon_number 5; exon_id "ENSMUSE00000634075.2"; level 2; protein_id "ENSMUSP00000044931.7"; transcript_support_level "5"; mgi_id "MGI:2384790"; tag "basic"; tag "Ensembl_canonical"; tag "GENCODE_Primary"; tag "appris_principal_1"; tag "CCDS"; ccdsid "CCDS39991.1"; havana_gene "OTTMUSG00000029069.1"; havana_transcript "OTTMUST00000143817.1";
chr7	HAVANA	exon	79052017	79052173	0	+	.	gene_id "ENSMUSG00000039187.17"; transcript_id "ENSMUST00000132091.8"; gene_type "protein_coding"; gene_name "Fanci"; transcript_type "nonsense_mediated_decay"; transcript_name "Fanci-204"; exon_number 5; exon_id "ENSMUSE00000634075.2"; level 2; protein_id "ENSMUSP00000122113.2"; transcript_support_level "1"; mgi_id "MGI:2384790"; havana_gene "OTTMUSG00000029069.1"; havana_transcript "OTTMUST00000072118.1";
chr7	HAVANA	CDS	79052017	79052173	0	+	0	gene_id "ENSMUSG00000039187.17"; transcript_id "ENSMUST00000132091.8"; gene_type "protein_coding"; gene_name "Fanci"; transcript_type "nonsense_mediated_decay"; transcript_name "Fanci-204"; exon_number 5; exon_id "ENSMUSE00000634075.2"; level 2; protein_id "ENSMUSP00000122113.2"; transcript_support_level "1"; mgi_id "MGI:2384790"; havana_gene "OTTMUSG00000029069.1"; havana_transcript "OTTMUST00000072118.1";
chr7	HAVANA	exon	79052017	79052173	0	+	.	gene_id "ENSMUSG00000039187.17"; transcript_id "ENSMUST00000137667.3"; gene_type "protein_coding"; gene_name "Fanci"; transcript_type "protein_coding"; transcript_name "Fanci-205"; exon_number 3; exon_id "ENSMUSE00000634075.2"; level 2; protein_id "ENSMUSP00000117992.2"; transcript_support_level "1"; mgi_id "MGI:2384790"; tag "mRNA_start_NF"; tag "cds_start_NF"; havana_gene "OTTMUSG00000029069.1"; havana_transcript "OTTMUST00000072117.1";
chr7	HAVANA	CDS	79052017	79052173	0	+	0	gene_id "ENSMUSG00000039187.17"; transcript_id "ENSMUST00000137667.3"; gene_type "protein_coding"; gene_name "Fanci"; transcript_type "protein_coding"; transcript_name "Fanci-205"; exon_number 3; exon_id "ENSMUSE00000634075.2"; level 2; protein_id "ENSMUSP00000117992.2"; transcript_support_level "1"; mgi_id "MGI:2384790"; tag "mRNA_start_NF"; tag "cds_start_NF"; havana_gene "OTTMUSG00000029069.1"; havana_transcript "OTTMUST00000072117.1";
chr7	HAVANA	exon	79052259	79052316	0	+	.	gene_id "ENSMUSG00000039187.17"; transcript_id "ENSMUST00000118959.8"; gene_type "protein_coding"; gene_name "Fanci"; transcript_type "protein_coding"; transcript_name "Fanci-202"; exon_number 6; exon_id "ENSMUSE00000634074.2"; level 2; protein_id "ENSMUSP00000114122.2"; transcript_support_level "1"; mgi_id "MGI:2384790"; tag "basic"; havana_gene "OTTMUSG00000029069.1"; havana_transcript "OTTMUST00000072116.1";
chr7	HAVANA	CDS	79052259	79052316	0	+	2	gene_id "ENSMUSG00000039187.17"; transcript_id "ENSMUST00000118959.8"; gene_type "protein_coding"; gene_name "Fanci"; transcript_type "protein_coding"; transcript_name "Fanci-202"; exon_number 6; exon_id "ENSMUSE00000634074.2"; level 2; protein_id "ENSMUSP00000114122.2"; transcript_support_level "1"; mgi_id "MGI:2384790"; tag "basic"; havana_gene "OTTMUSG00000029069.1"; havana_transcript "OTTMUST00000072116.1";
chr7	HAVANA	exon	79052259	79052316	0	+	.	gene_id "ENSMUSG00000039187.17"; transcript_id "ENSMUST00000036865.13"; gene_type "protein_coding"; gene_name "Fanci"; transcript_type "protein_coding"; transcript_name "Fanci-201"; exon_number 6; exon_id "ENSMUSE00000634074.2"; level 2; protein_id "ENSMUSP00000044931.7"; transcript_support_level "5"; mgi_id "MGI:2384790"; tag "basic"; tag "Ensembl_canonical"; tag "GENCODE_Primary"; tag "appris_principal_1"; tag "CCDS"; ccdsid "CCDS39991.1"; havana_gene "OTTMUSG00000029069.1"; havana_transcript "OTTMUST00000143817.1";
chr7	HAVANA	CDS	79052259	79052316	0	+	2	gene_id "ENSMUSG00000039187.17"; transcript_id "ENSMUST00000036865.13"; gene_type "protein_coding"; gene_name "Fanci"; transcript_type "protein_coding"; transcript_name "Fanci-201"; exon_number 6; exon_id "ENSMUSE00000634074.2"; level 2; protein_id "ENSMUSP00000044931.7"; transcript_support_level "5"; mgi_id "MGI:2384790"; tag "basic"; tag "Ensembl_canonical"; tag "GENCODE_Primary"; tag "appris_principal_1"; tag "CCDS"; ccdsid "CCDS39991.1"; havana_gene "OTTMUSG00000029069.1"; havana_transcript "OTTMUST00000143817.1";
chr7	HAVANA	exon	79052259	79052316	0	+	.	gene_id "ENSMUSG00000039187.17"; transcript_id "ENSMUST00000132091.8"; gene_type "protein_coding"; gene_name "Fanci"; transcript_type "nonsense_mediated_decay"; transcript_name "Fanci-204"; exon_number 6; exon_id "ENSMUSE00000634074.2"; level 2; protein_id "ENSMUSP00000122113.2"; transcript_support_level "1"; mgi_id "MGI:2384790"; havana_gene "OTTMUSG00000029069.1"; havana_transcript "OTTMUST00000072118.1";
chr7	HAVANA	CDS	79052259	79052316	0	+	2	gene_id "ENSMUSG00000039187.17"; transcript_id "ENSMUST00000132091.8"; gene_type "protein_coding"; gene_name "Fanci"; transcript_type "nonsense_mediated_decay"; transcript_name "Fanci-204"; exon_number 6; exon_id "ENSMUSE00000634074.2"; level 2; protein_id "ENSMUSP00000122113.2"; transcript_support_level "1"; mgi_id "MGI:2384790"; havana_gene "OTTMUSG00000029069.1"; havana_transcript "OTTMUST00000072118.1";
chr7	HAVANA	exon	79052259	79052316	0	+	.	gene_id "ENSMUSG00000039187.17"; transcript_id "ENSMUST00000137667.3"; gene_type "protein_coding"; gene_name "Fanci"; transcript_type "protein_coding"; transcript_name "Fanci-205"; exon_number 4; exon_id "ENSMUSE00000634074.2"; level 2; protein_id "ENSMUSP00000117992.2"; transcript_support_level "1"; mgi_id "MGI:2384790"; tag "mRNA_start_NF"; tag "cds_start_NF"; havana_gene "OTTMUSG00000029069.1"; havana_transcript "OTTMUST00000072117.1";
chr7	HAVANA	CDS	79052259	79052316	0	+	2	gene_id "ENSMUSG00000039187.17"; transcript_id "ENSMUST00000137667.3"; gene_type "protein_coding"; gene_name "Fanci"; transcript_type "protein_coding"; transcript_name "Fanci-205"; exon_number 4; exon_id "ENSMUSE00000634074.2"; level 2; protein_id "ENSMUSP00000117992.2"; transcript_support_level "1"; mgi_id "MGI:2384790"; tag "mRNA_start_NF"; tag "cds_start_NF"; havana_gene "OTTMUSG00000029069.1"; havana_transcript "OTTMUST00000072117.1";
chr7	HAVANA	exon	79054891	79054932	0	+	.	gene_id "ENSMUSG00000039187.17"; transcript_id "ENSMUST00000118959.8"; gene_type "protein_coding"; gene_name "Fanci"; transcript_type "protein_coding"; transcript_name "Fanci-202"; exon_number 7; exon_id "ENSMUSE00000634073.2"; level 2; protein_id "ENSMUSP00000114122.2"; transcript_support_level "1"; mgi_id "MGI:2384790"; tag "basic"; havana_gene "OTTMUSG00000029069.1"; havana_transcript "OTTMUST00000072116.1";
chr7	HAVANA	CDS	79054891	79054932	0	+	1	gene_id "ENSMUSG00000039187.17"; transcript_id "ENSMUST00000118959.8"; gene_type "protein_coding"; gene_name "Fanci"; transcript_type "protein_coding"; transcript_name "Fanci-202"; exon_number 7; exon_id "ENSMUSE00000634073.2"; level 2; protein_id "ENSMUSP00000114122.2"; transcript_support_level "1"; mgi_id "MGI:2384790"; tag "basic"; havana_gene "OTTMUSG00000029069.1"; havana_transcript "OTTMUST00000072116.1";
chr7	HAVANA	exon	79054891	79054932	0	+	.	gene_id "ENSMUSG00000039187.17"; transcript_id "ENSMUST00000036865.13"; gene_type "protein_coding"; gene_name "Fanci"; transcript_type "protein_coding"; transcript_name "Fanci-201"; exon_number 7; exon_id "ENSMUSE00000634073.2"; level 2; protein_id "ENSMUSP00000044931.7"; transcript_support_level "5"; mgi_id "MGI:2384790"; tag "basic"; tag "Ensembl_canonical"; tag "GENCODE_Primary"; tag "appris_principal_1"; tag "CCDS"; ccdsid "CCDS39991.1"; havana_gene "OTTMUSG00000029069.1"; havana_transcript "OTTMUST00000143817.1";
chr7	HAVANA	CDS	79054891	79054932	0	+	1	gene_id "ENSMUSG00000039187.17"; transcript_id "ENSMUST00000036865.13"; gene_type "protein_coding"; gene_name "Fanci"; transcript_type "protein_coding"; transcript_name "Fanci-201"; exon_number 7; exon_id "ENSMUSE00000634073.2"; level 2; protein_id "ENSMUSP00000044931.7"; transcript_support_level "5"; mgi_id "MGI:2384790"; tag "basic"; tag "Ensembl_canonical"; tag "GENCODE_Primary"; tag "appris_principal_1"; tag "CCDS"; ccdsid "CCDS39991.1"; havana_gene "OTTMUSG00000029069.1"; havana_transcript "OTTMUST00000143817.1";
chr7	HAVANA	exon	79054891	79054932	0	+	.	gene_id "ENSMUSG00000039187.17"; transcript_id "ENSMUST00000132091.8"; gene_type "protein_coding"; gene_name "Fanci"; transcript_type "nonsense_mediated_decay"; transcript_name "Fanci-204"; exon_number 7; exon_id "ENSMUSE00000634073.2"; level 2; protein_id "ENSMUSP00000122113.2"; transcript_support_level "1"; mgi_id "MGI:2384790"; havana_gene "OTTMUSG00000029069.1"; havana_transcript "OTTMUST00000072118.1";
chr7	HAVANA	CDS	79054891	79054932	0	+	1	gene_id "ENSMUSG00000039187.17"; transcript_id "ENSMUST00000132091.8"; gene_type "protein_coding"; gene_name "Fanci"; transcript_type "nonsense_mediated_decay"; transcript_name "Fanci-204"; exon_number 7; exon_id "ENSMUSE00000634073.2"; level 2; protein_id "ENSMUSP00000122113.2"; transcript_support_level "1"; mgi_id "MGI:2384790"; havana_gene "OTTMUSG00000029069.1"; havana_transcript "OTTMUST00000072118.1";
chr7	HAVANA	exon	79054891	79054932	0	+	.	gene_id "ENSMUSG00000039187.17"; transcript_id "ENSMUST00000137667.3"; gene_type "protein_coding"; gene_name "Fanci"; transcript_type "protein_coding"; transcript_name "Fanci-205"; exon_number 5; exon_id "ENSMUSE00000634073.2"; level 2; protein_id "ENSMUSP00000117992.2"; transcript_support_level "1"; mgi_id "MGI:2384790"; tag "mRNA_start_NF"; tag "cds_start_NF"; havana_gene "OTTMUSG00000029069.1"; havana_transcript "OTTMUST00000072117.1";
chr7	HAVANA	CDS	79054891	79054932	0	+	1	gene_id "ENSMUSG00000039187.17"; transcript_id "ENSMUST00000137667.3"; gene_type "protein_coding"; gene_name "Fanci"; transcript_type "protein_coding"; transcript_name "Fanci-205"; exon_number 5; exon_id "ENSMUSE00000634073.2"; level 2; protein_id "ENSMUSP00000117992.2"; transcript_support_level "1"; mgi_id "MGI:2384790"; tag "mRNA_start_NF"; tag "cds_start_NF"; havana_gene "OTTMUSG00000029069.1"; havana_transcript "OTTMUST00000072117.1";
chr7	HAVANA	exon	79055915	79056038	0	+	.	gene_id "ENSMUSG00000039187.17"; transcript_id "ENSMUST00000118959.8"; gene_type "protein_coding"; gene_name "Fanci"; transcript_type "protein_coding"; transcript_name "Fanci-202"; exon_number 8; exon_id "ENSMUSE00000634071.2"; level 2; protein_id "ENSMUSP00000114122.2"; transcript_support_level "1"; mgi_id "MGI:2384790"; tag "basic"; havana_gene "OTTMUSG00000029069.1"; havana_transcript "OTTMUST00000072116.1";
chr7	HAVANA	CDS	79055915	79056038	0	+	1	gene_id "ENSMUSG00000039187.17"; transcript_id "ENSMUST00000118959.8"; gene_type "protein_coding"; gene_name "Fanci"; transcript_type "protein_coding"; transcript_name "Fanci-202"; exon_number 8; exon_id "ENSMUSE00000634071.2"; level 2; protein_id "ENSMUSP00000114122.2"; transcript_support_level "1"; mgi_id "MGI:2384790"; tag "basic"; havana_gene "OTTMUSG00000029069.1"; havana_transcript "OTTMUST00000072116.1";
chr7	HAVANA	exon	79055915	79056038	0	+	.	gene_id "ENSMUSG00000039187.17"; transcript_id "ENSMUST00000036865.13"; gene_type "protein_coding"; gene_name "Fanci"; transcript_type "protein_coding"; transcript_name "Fanci-201"; exon_number 8; exon_id "ENSMUSE00000634071.2"; level 2; protein_id "ENSMUSP00000044931.7"; transcript_support_level "5"; mgi_id "MGI:2384790"; tag "basic"; tag "Ensembl_canonical"; tag "GENCODE_Primary"; tag "appris_principal_1"; tag "CCDS"; ccdsid "CCDS39991.1"; havana_gene "OTTMUSG00000029069.1"; havana_transcript "OTTMUST00000143817.1";
chr7	HAVANA	CDS	79055915	79056038	0	+	1	gene_id "ENSMUSG00000039187.17"; transcript_id "ENSMUST00000036865.13"; gene_type "protein_coding"; gene_name "Fanci"; transcript_type "protein_coding"; transcript_name "Fanci-201"; exon_number 8; exon_id "ENSMUSE00000634071.2"; level 2; protein_id "ENSMUSP00000044931.7"; transcript_support_level "5"; mgi_id "MGI:2384790"; tag "basic"; tag "Ensembl_canonical"; tag "GENCODE_Primary"; tag "appris_principal_1"; tag "CCDS"; ccdsid "CCDS39991.1"; havana_gene "OTTMUSG00000029069.1"; havana_transcript "OTTMUST00000143817.1";
chr7	HAVANA	exon	79055915	79056038	0	+	.	gene_id "ENSMUSG00000039187.17"; transcript_id "ENSMUST00000132091.8"; gene_type "protein_coding"; gene_name "Fanci"; transcript_type "nonsense_mediated_decay"; transcript_name "Fanci-204"; exon_number 8; exon_id "ENSMUSE00000634071.2"; level 2; protein_id "ENSMUSP00000122113.2"; transcript_support_level "1"; mgi_id "MGI:2384790"; havana_gene "OTTMUSG00000029069.1"; havana_transcript "OTTMUST00000072118.1";
chr7	HAVANA	CDS	79055915	79056038	0	+	1	gene_id "ENSMUSG00000039187.17"; transcript_id "ENSMUST00000132091.8"; gene_type "protein_coding"; gene_name "Fanci"; transcript_type "nonsense_mediated_decay"; transcript_name "Fanci-204"; exon_number 8; exon_id "ENSMUSE00000634071.2"; level 2; protein_id "ENSMUSP00000122113.2"; transcript_support_level "1"; mgi_id "MGI:2384790"; havana_gene "OTTMUSG00000029069.1"; havana_transcript "OTTMUST00000072118.1";
chr7	HAVANA	exon	79055915	79056038	0	+	.	gene_id "ENSMUSG00000039187.17"; transcript_id "ENSMUST00000137667.3"; gene_type "protein_coding"; gene_name "Fanci"; transcript_type "protein_coding"; transcript_name "Fanci-205"; exon_number 6; exon_id "ENSMUSE00000634071.2"; level 2; protein_id "ENSMUSP00000117992.2"; transcript_support_level "1"; mgi_id "MGI:2384790"; tag "mRNA_start_NF"; tag "cds_start_NF"; havana_gene "OTTMUSG00000029069.1"; havana_transcript "OTTMUST00000072117.1";
chr7	HAVANA	CDS	79055915	79056038	0	+	1	gene_id "ENSMUSG00000039187.17"; transcript_id "ENSMUST00000137667.3"; gene_type "protein_coding"; gene_name "Fanci"; transcript_type "protein_coding"; transcript_name "Fanci-205"; exon_number 6; exon_id "ENSMUSE00000634071.2"; level 2; protein_id "ENSMUSP00000117992.2"; transcript_support_level "1"; mgi_id "MGI:2384790"; tag "mRNA_start_NF"; tag "cds_start_NF"; havana_gene "OTTMUSG00000029069.1"; havana_transcript "OTTMUST00000072117.1";
chr7	HAVANA	exon	79057072	79057157	0	+	.	gene_id "ENSMUSG00000039187.17"; transcript_id "ENSMUST00000118959.8"; gene_type "protein_coding"; gene_name "Fanci"; transcript_type "protein_coding"; transcript_name "Fanci-202"; exon_number 9; exon_id "ENSMUSE00000634068.2"; level 2; protein_id "ENSMUSP00000114122.2"; transcript_support_level "1"; mgi_id "MGI:2384790"; tag "basic"; havana_gene "OTTMUSG00000029069.1"; havana_transcript "OTTMUST00000072116.1";
chr7	HAVANA	CDS	79057072	79057157	0	+	0	gene_id "ENSMUSG00000039187.17"; transcript_id "ENSMUST00000118959.8"; gene_type "protein_coding"; gene_name "Fanci"; transcript_type "protein_coding"; transcript_name "Fanci-202"; exon_number 9; exon_id "ENSMUSE00000634068.2"; level 2; protein_id "ENSMUSP00000114122.2"; transcript_support_level "1"; mgi_id "MGI:2384790"; tag "basic"; havana_gene "OTTMUSG00000029069.1"; havana_transcript "OTTMUST00000072116.1";
chr7	HAVANA	exon	79057072	79057157	0	+	.	gene_id "ENSMUSG00000039187.17"; transcript_id "ENSMUST00000036865.13"; gene_type "protein_coding"; gene_name "Fanci"; transcript_type "protein_coding"; transcript_name "Fanci-201"; exon_number 9; exon_id "ENSMUSE00000634068.2"; level 2; protein_id "ENSMUSP00000044931.7"; transcript_support_level "5"; mgi_id "MGI:2384790"; tag "basic"; tag "Ensembl_canonical"; tag "GENCODE_Primary"; tag "appris_principal_1"; tag "CCDS"; ccdsid "CCDS39991.1"; havana_gene "OTTMUSG00000029069.1"; havana_transcript "OTTMUST00000143817.1";
chr7	HAVANA	CDS	79057072	79057157	0	+	0	gene_id "ENSMUSG00000039187.17"; transcript_id "ENSMUST00000036865.13"; gene_type "protein_coding"; gene_name "Fanci"; transcript_type "protein_coding"; transcript_name "Fanci-201"; exon_number 9; exon_id "ENSMUSE00000634068.2"; level 2; protein_id "ENSMUSP00000044931.7"; transcript_support_level "5"; mgi_id "MGI:2384790"; tag "basic"; tag "Ensembl_canonical"; tag "GENCODE_Primary"; tag "appris_principal_1"; tag "CCDS"; ccdsid "CCDS39991.1"; havana_gene "OTTMUSG00000029069.1"; havana_transcript "OTTMUST00000143817.1";
chr7	HAVANA	exon	79057072	79057157	0	+	.	gene_id "ENSMUSG00000039187.17"; transcript_id "ENSMUST00000132091.8"; gene_type "protein_coding"; gene_name "Fanci"; transcript_type "nonsense_mediated_decay"; transcript_name "Fanci-204"; exon_number 9; exon_id "ENSMUSE00000634068.2"; level 2; protein_id "ENSMUSP00000122113.2"; transcript_support_level "1"; mgi_id "MGI:2384790"; havana_gene "OTTMUSG00000029069.1"; havana_transcript "OTTMUST00000072118.1";
chr7	HAVANA	CDS	79057072	79057157	0	+	0	gene_id "ENSMUSG00000039187.17"; transcript_id "ENSMUST00000132091.8"; gene_type "protein_coding"; gene_name "Fanci"; transcript_type "nonsense_mediated_decay"; transcript_name "Fanci-204"; exon_number 9; exon_id "ENSMUSE00000634068.2"; level 2; protein_id "ENSMUSP00000122113.2"; transcript_support_level "1"; mgi_id "MGI:2384790"; havana_gene "OTTMUSG00000029069.1"; havana_transcript "OTTMUST00000072118.1";
chr7	HAVANA	exon	79057072	79057157	0	+	.	gene_id "ENSMUSG00000039187.17"; transcript_id "ENSMUST00000137667.3"; gene_type "protein_coding"; gene_name "Fanci"; transcript_type "protein_coding"; transcript_name "Fanci-205"; exon_number 7; exon_id "ENSMUSE00000634068.2"; level 2; protein_id "ENSMUSP00000117992.2"; transcript_support_level "1"; mgi_id "MGI:2384790"; tag "mRNA_start_NF"; tag "cds_start_NF"; havana_gene "OTTMUSG00000029069.1"; havana_transcript "OTTMUST00000072117.1";
chr7	HAVANA	CDS	79057072	79057157	0	+	0	gene_id "ENSMUSG00000039187.17"; transcript_id "ENSMUST00000137667.3"; gene_type "protein_coding"; gene_name "Fanci"; transcript_type "protein_coding"; transcript_name "Fanci-205"; exon_number 7; exon_id "ENSMUSE00000634068.2"; level 2; protein_id "ENSMUSP00000117992.2"; transcript_support_level "1"; mgi_id "MGI:2384790"; tag "mRNA_start_NF"; tag "cds_start_NF"; havana_gene "OTTMUSG00000029069.1"; havana_transcript "OTTMUST00000072117.1";
chr7	HAVANA	exon	79058888	79059014	0	+	.	gene_id "ENSMUSG00000039187.17"; transcript_id "ENSMUST00000036865.13"; gene_type "protein_coding"; gene_name "Fanci"; transcript_type "protein_coding"; transcript_name "Fanci-201"; exon_number 10; exon_id "ENSMUSE00000634066.2"; level 2; protein_id "ENSMUSP00000044931.7"; transcript_support_level "5"; mgi_id "MGI:2384790"; tag "basic"; tag "Ensembl_canonical"; tag "GENCODE_Primary"; tag "appris_principal_1"; tag "CCDS"; ccdsid "CCDS39991.1"; havana_gene "OTTMUSG00000029069.1"; havana_transcript "OTTMUST00000143817.1";
chr7	HAVANA	CDS	79058888	79059014	0	+	1	gene_id "ENSMUSG00000039187.17"; transcript_id "ENSMUST00000036865.13"; gene_type "protein_coding"; gene_name "Fanci"; transcript_type "protein_coding"; transcript_name "Fanci-201"; exon_number 10; exon_id "ENSMUSE00000634066.2"; level 2; protein_id "ENSMUSP00000044931.7"; transcript_support_level "5"; mgi_id "MGI:2384790"; tag "basic"; tag "Ensembl_canonical"; tag "GENCODE_Primary"; tag "appris_principal_1"; tag "CCDS"; ccdsid "CCDS39991.1"; havana_gene "OTTMUSG00000029069.1"; havana_transcript "OTTMUST00000143817.1";
chr7	HAVANA	exon	79058888	79059014	0	+	.	gene_id "ENSMUSG00000039187.17"; transcript_id "ENSMUST00000132091.8"; gene_type "protein_coding"; gene_name "Fanci"; transcript_type "nonsense_mediated_decay"; transcript_name "Fanci-204"; exon_number 10; exon_id "ENSMUSE00000634066.2"; level 2; protein_id "ENSMUSP00000122113.2"; transcript_support_level "1"; mgi_id "MGI:2384790"; havana_gene "OTTMUSG00000029069.1"; havana_transcript "OTTMUST00000072118.1";
chr7	HAVANA	CDS	79058888	79059014	0	+	1	gene_id "ENSMUSG00000039187.17"; transcript_id "ENSMUST00000132091.8"; gene_type "protein_coding"; gene_name "Fanci"; transcript_type "nonsense_mediated_decay"; transcript_name "Fanci-204"; exon_number 10; exon_id "ENSMUSE00000634066.2"; level 2; protein_id "ENSMUSP00000122113.2"; transcript_support_level "1"; mgi_id "MGI:2384790"; havana_gene "OTTMUSG00000029069.1"; havana_transcript "OTTMUST00000072118.1";
chr7	HAVANA	exon	79058888	79059014	0	+	.	gene_id "ENSMUSG00000039187.17"; transcript_id "ENSMUST00000137667.3"; gene_type "protein_coding"; gene_name "Fanci"; transcript_type "protein_coding"; transcript_name "Fanci-205"; exon_number 8; exon_id "ENSMUSE00000634066.2"; level 2; protein_id "ENSMUSP00000117992.2"; transcript_support_level "1"; mgi_id "MGI:2384790"; tag "mRNA_start_NF"; tag "cds_start_NF"; havana_gene "OTTMUSG00000029069.1"; havana_transcript "OTTMUST00000072117.1";
chr7	HAVANA	CDS	79058888	79059014	0	+	1	gene_id "ENSMUSG00000039187.17"; transcript_id "ENSMUST00000137667.3"; gene_type "protein_coding"; gene_name "Fanci"; transcript_type "protein_coding"; transcript_name "Fanci-205"; exon_number 8; exon_id "ENSMUSE00000634066.2"; level 2; protein_id "ENSMUSP00000117992.2"; transcript_support_level "1"; mgi_id "MGI:2384790"; tag "mRNA_start_NF"; tag "cds_start_NF"; havana_gene "OTTMUSG00000029069.1"; havana_transcript "OTTMUST00000072117.1";
chr7	HAVANA	CDS	79058888	79059032	0	+	1	gene_id "ENSMUSG00000039187.17"; transcript_id "ENSMUST00000118959.8"; gene_type "protein_coding"; gene_name "Fanci"; transcript_type "protein_coding"; transcript_name "Fanci-202"; exon_number 10; exon_id "ENSMUSE00000713934.2"; level 2; protein_id "ENSMUSP00000114122.2"; transcript_support_level "1"; mgi_id "MGI:2384790"; tag "basic"; havana_gene "OTTMUSG00000029069.1"; havana_transcript "OTTMUST00000072116.1";
chr7	HAVANA	exon	79058888	79059330	0	+	.	gene_id "ENSMUSG00000039187.17"; transcript_id "ENSMUST00000118959.8"; gene_type "protein_coding"; gene_name "Fanci"; transcript_type "protein_coding"; transcript_name "Fanci-202"; exon_number 10; exon_id "ENSMUSE00000713934.2"; level 2; protein_id "ENSMUSP00000114122.2"; transcript_support_level "1"; mgi_id "MGI:2384790"; tag "basic"; havana_gene "OTTMUSG00000029069.1"; havana_transcript "OTTMUST00000072116.1";
chr7	HAVANA	stop_codon	79059033	79059035	0	+	0	gene_id "ENSMUSG00000039187.17"; transcript_id "ENSMUST00000118959.8"; gene_type "protein_coding"; gene_name "Fanci"; transcript_type "protein_coding"; transcript_name "Fanci-202"; exon_number 10; exon_id "ENSMUSE00000713934.2"; level 2; protein_id "ENSMUSP00000114122.2"; transcript_support_level "1"; mgi_id "MGI:2384790"; tag "basic"; havana_gene "OTTMUSG00000029069.1"; havana_transcript "OTTMUST00000072116.1";
chr7	HAVANA	UTR	79059033	79059330	0	+	.	gene_id "ENSMUSG00000039187.17"; transcript_id "ENSMUST00000118959.8"; gene_type "protein_coding"; gene_name "Fanci"; transcript_type "protein_coding"; transcript_name "Fanci-202"; exon_number 10; exon_id "ENSMUSE00000713934.2"; level 2; protein_id "ENSMUSP00000114122.2"; transcript_support_level "1"; mgi_id "MGI:2384790"; tag "basic"; havana_gene "OTTMUSG00000029069.1"; havana_transcript "OTTMUST00000072116.1";
chr7	HAVANA	exon	79060909	79061001	0	+	.	gene_id "ENSMUSG00000039187.17"; transcript_id "ENSMUST00000036865.13"; gene_type "protein_coding"; gene_name "Fanci"; transcript_type "protein_coding"; transcript_name "Fanci-201"; exon_number 11; exon_id "ENSMUSE00000634064.2"; level 2; protein_id "ENSMUSP00000044931.7"; transcript_support_level "5"; mgi_id "MGI:2384790"; tag "basic"; tag "Ensembl_canonical"; tag "GENCODE_Primary"; tag "appris_principal_1"; tag "CCDS"; ccdsid "CCDS39991.1"; havana_gene "OTTMUSG00000029069.1"; havana_transcript "OTTMUST00000143817.1";
chr7	HAVANA	CDS	79060909	79061001	0	+	0	gene_id "ENSMUSG00000039187.17"; transcript_id "ENSMUST00000036865.13"; gene_type "protein_coding"; gene_name "Fanci"; transcript_type "protein_coding"; transcript_name "Fanci-201"; exon_number 11; exon_id "ENSMUSE00000634064.2"; level 2; protein_id "ENSMUSP00000044931.7"; transcript_support_level "5"; mgi_id "MGI:2384790"; tag "basic"; tag "Ensembl_canonical"; tag "GENCODE_Primary"; tag "appris_principal_1"; tag "CCDS"; ccdsid "CCDS39991.1"; havana_gene "OTTMUSG00000029069.1"; havana_transcript "OTTMUST00000143817.1";
chr7	HAVANA	exon	79060909	79061001	0	+	.	gene_id "ENSMUSG00000039187.17"; transcript_id "ENSMUST00000132091.8"; gene_type "protein_coding"; gene_name "Fanci"; transcript_type "nonsense_mediated_decay"; transcript_name "Fanci-204"; exon_number 11; exon_id "ENSMUSE00000634064.2"; level 2; protein_id "ENSMUSP00000122113.2"; transcript_support_level "1"; mgi_id "MGI:2384790"; havana_gene "OTTMUSG00000029069.1"; havana_transcript "OTTMUST00000072118.1";
chr7	HAVANA	CDS	79060909	79061001	0	+	0	gene_id "ENSMUSG00000039187.17"; transcript_id "ENSMUST00000132091.8"; gene_type "protein_coding"; gene_name "Fanci"; transcript_type "nonsense_mediated_decay"; transcript_name "Fanci-204"; exon_number 11; exon_id "ENSMUSE00000634064.2"; level 2; protein_id "ENSMUSP00000122113.2"; transcript_support_level "1"; mgi_id "MGI:2384790"; havana_gene "OTTMUSG00000029069.1"; havana_transcript "OTTMUST00000072118.1";
chr7	HAVANA	exon	79060909	79061001	0	+	.	gene_id "ENSMUSG00000039187.17"; transcript_id "ENSMUST00000137667.3"; gene_type "protein_coding"; gene_name "Fanci"; transcript_type "protein_coding"; transcript_name "Fanci-205"; exon_number 9; exon_id "ENSMUSE00000634064.2"; level 2; protein_id "ENSMUSP00000117992.2"; transcript_support_level "1"; mgi_id "MGI:2384790"; tag "mRNA_start_NF"; tag "cds_start_NF"; havana_gene "OTTMUSG00000029069.1"; havana_transcript "OTTMUST00000072117.1";
chr7	HAVANA	CDS	79060909	79061001	0	+	0	gene_id "ENSMUSG00000039187.17"; transcript_id "ENSMUST00000137667.3"; gene_type "protein_coding"; gene_name "Fanci"; transcript_type "protein_coding"; transcript_name "Fanci-205"; exon_number 9; exon_id "ENSMUSE00000634064.2"; level 2; protein_id "ENSMUSP00000117992.2"; transcript_support_level "1"; mgi_id "MGI:2384790"; tag "mRNA_start_NF"; tag "cds_start_NF"; havana_gene "OTTMUSG00000029069.1"; havana_transcript "OTTMUST00000072117.1";
chr7	HAVANA	exon	79062367	79062503	0	+	.	gene_id "ENSMUSG00000039187.17"; transcript_id "ENSMUST00000036865.13"; gene_type "protein_coding"; gene_name "Fanci"; transcript_type "protein_coding"; transcript_name "Fanci-201"; exon_number 12; exon_id "ENSMUSE00000634061.2"; level 2; protein_id "ENSMUSP00000044931.7"; transcript_support_level "5"; mgi_id "MGI:2384790"; tag "basic"; tag "Ensembl_canonical"; tag "GENCODE_Primary"; tag "appris_principal_1"; tag "CCDS"; ccdsid "CCDS39991.1"; havana_gene "OTTMUSG00000029069.1"; havana_transcript "OTTMUST00000143817.1";
chr7	HAVANA	CDS	79062367	79062503	0	+	0	gene_id "ENSMUSG00000039187.17"; transcript_id "ENSMUST00000036865.13"; gene_type "protein_coding"; gene_name "Fanci"; transcript_type "protein_coding"; transcript_name "Fanci-201"; exon_number 12; exon_id "ENSMUSE00000634061.2"; level 2; protein_id "ENSMUSP00000044931.7"; transcript_support_level "5"; mgi_id "MGI:2384790"; tag "basic"; tag "Ensembl_canonical"; tag "GENCODE_Primary"; tag "appris_principal_1"; tag "CCDS"; ccdsid "CCDS39991.1"; havana_gene "OTTMUSG00000029069.1"; havana_transcript "OTTMUST00000143817.1";
chr7	HAVANA	exon	79062367	79062503	0	+	.	gene_id "ENSMUSG00000039187.17"; transcript_id "ENSMUST00000132091.8"; gene_type "protein_coding"; gene_name "Fanci"; transcript_type "nonsense_mediated_decay"; transcript_name "Fanci-204"; exon_number 12; exon_id "ENSMUSE00000634061.2"; level 2; protein_id "ENSMUSP00000122113.2"; transcript_support_level "1"; mgi_id "MGI:2384790"; havana_gene "OTTMUSG00000029069.1"; havana_transcript "OTTMUST00000072118.1";
chr7	HAVANA	CDS	79062367	79062503	0	+	0	gene_id "ENSMUSG00000039187.17"; transcript_id "ENSMUST00000132091.8"; gene_type "protein_coding"; gene_name "Fanci"; transcript_type "nonsense_mediated_decay"; transcript_name "Fanci-204"; exon_number 12; exon_id "ENSMUSE00000634061.2"; level 2; protein_id "ENSMUSP00000122113.2"; transcript_support_level "1"; mgi_id "MGI:2384790"; havana_gene "OTTMUSG00000029069.1"; havana_transcript "OTTMUST00000072118.1";
chr7	HAVANA	exon	79062367	79062503	0	+	.	gene_id "ENSMUSG00000039187.17"; transcript_id "ENSMUST00000137667.3"; gene_type "protein_coding"; gene_name "Fanci"; transcript_type "protein_coding"; transcript_name "Fanci-205"; exon_number 10; exon_id "ENSMUSE00000634061.2"; level 2; protein_id "ENSMUSP00000117992.2"; transcript_support_level "1"; mgi_id "MGI:2384790"; tag "mRNA_start_NF"; tag "cds_start_NF"; havana_gene "OTTMUSG00000029069.1"; havana_transcript "OTTMUST00000072117.1";
chr7	HAVANA	CDS	79062367	79062503	0	+	0	gene_id "ENSMUSG00000039187.17"; transcript_id "ENSMUST00000137667.3"; gene_type "protein_coding"; gene_name "Fanci"; transcript_type "protein_coding"; transcript_name "Fanci-205"; exon_number 10; exon_id "ENSMUSE00000634061.2"; level 2; protein_id "ENSMUSP00000117992.2"; transcript_support_level "1"; mgi_id "MGI:2384790"; tag "mRNA_start_NF"; tag "cds_start_NF"; havana_gene "OTTMUSG00000029069.1"; havana_transcript "OTTMUST00000072117.1";
chr7	HAVANA	exon	79062484	79062503	0	+	.	gene_id "ENSMUSG00000039187.17"; transcript_id "ENSMUST00000205817.2"; gene_type "protein_coding"; gene_name "Fanci"; transcript_type "nonsense_mediated_decay"; transcript_name "Fanci-206"; exon_number 1; exon_id "ENSMUSE00001371317.2"; level 2; protein_id "ENSMUSP00000146293.2"; transcript_support_level "5"; mgi_id "MGI:2384790"; tag "mRNA_start_NF"; tag "cds_start_NF"; havana_gene "OTTMUSG00000029069.1"; havana_transcript "OTTMUST00000143818.1";
chr7	HAVANA	CDS	79062484	79062503	0	+	0	gene_id "ENSMUSG00000039187.17"; transcript_id "ENSMUST00000205817.2"; gene_type "protein_coding"; gene_name "Fanci"; transcript_type "nonsense_mediated_decay"; transcript_name "Fanci-206"; exon_number 1; exon_id "ENSMUSE00001371317.2"; level 2; protein_id "ENSMUSP00000146293.2"; transcript_support_level "5"; mgi_id "MGI:2384790"; tag "mRNA_start_NF"; tag "cds_start_NF"; havana_gene "OTTMUSG00000029069.1"; havana_transcript "OTTMUST00000143818.1";
chr7	HAVANA	transcript	79062484	79076984	0	+	.	gene_id "ENSMUSG00000039187.17"; transcript_id "ENSMUST00000205817.2"; gene_type "protein_coding"; gene_name "Fanci"; transcript_type "nonsense_mediated_decay"; transcript_name "Fanci-206"; level 2; protein_id "ENSMUSP00000146293.2"; transcript_support_level "5"; mgi_id "MGI:2384790"; tag "mRNA_start_NF"; tag "cds_start_NF"; havana_gene "OTTMUSG00000029069.1"; havana_transcript "OTTMUST00000143818.1";
chr7	HAVANA	exon	79067584	79067764	0	+	.	gene_id "ENSMUSG00000039187.17"; transcript_id "ENSMUST00000036865.13"; gene_type "protein_coding"; gene_name "Fanci"; transcript_type "protein_coding"; transcript_name "Fanci-201"; exon_number 13; exon_id "ENSMUSE00000592327.2"; level 2; protein_id "ENSMUSP00000044931.7"; transcript_support_level "5"; mgi_id "MGI:2384790"; tag "basic"; tag "Ensembl_canonical"; tag "GENCODE_Primary"; tag "appris_principal_1"; tag "CCDS"; ccdsid "CCDS39991.1"; havana_gene "OTTMUSG00000029069.1"; havana_transcript "OTTMUST00000143817.1";
chr7	HAVANA	CDS	79067584	79067764	0	+	1	gene_id "ENSMUSG00000039187.17"; transcript_id "ENSMUST00000036865.13"; gene_type "protein_coding"; gene_name "Fanci"; transcript_type "protein_coding"; transcript_name "Fanci-201"; exon_number 13; exon_id "ENSMUSE00000592327.2"; level 2; protein_id "ENSMUSP00000044931.7"; transcript_support_level "5"; mgi_id "MGI:2384790"; tag "basic"; tag "Ensembl_canonical"; tag "GENCODE_Primary"; tag "appris_principal_1"; tag "CCDS"; ccdsid "CCDS39991.1"; havana_gene "OTTMUSG00000029069.1"; havana_transcript "OTTMUST00000143817.1";
chr7	HAVANA	exon	79067584	79067764	0	+	.	gene_id "ENSMUSG00000039187.17"; transcript_id "ENSMUST00000137667.3"; gene_type "protein_coding"; gene_name "Fanci"; transcript_type "protein_coding"; transcript_name "Fanci-205"; exon_number 11; exon_id "ENSMUSE00000592327.2"; level 2; protein_id "ENSMUSP00000117992.2"; transcript_support_level "1"; mgi_id "MGI:2384790"; tag "mRNA_start_NF"; tag "cds_start_NF"; havana_gene "OTTMUSG00000029069.1"; havana_transcript "OTTMUST00000072117.1";
chr7	HAVANA	CDS	79067584	79067764	0	+	1	gene_id "ENSMUSG00000039187.17"; transcript_id "ENSMUST00000137667.3"; gene_type "protein_coding"; gene_name "Fanci"; transcript_type "protein_coding"; transcript_name "Fanci-205"; exon_number 11; exon_id "ENSMUSE00000592327.2"; level 2; protein_id "ENSMUSP00000117992.2"; transcript_support_level "1"; mgi_id "MGI:2384790"; tag "mRNA_start_NF"; tag "cds_start_NF"; havana_gene "OTTMUSG00000029069.1"; havana_transcript "OTTMUST00000072117.1";
chr7	HAVANA	exon	79067584	79067764	0	+	.	gene_id "ENSMUSG00000039187.17"; transcript_id "ENSMUST00000205817.2"; gene_type "protein_coding"; gene_name "Fanci"; transcript_type "nonsense_mediated_decay"; transcript_name "Fanci-206"; exon_number 2; exon_id "ENSMUSE00000592327.2"; level 2; protein_id "ENSMUSP00000146293.2"; transcript_support_level "5"; mgi_id "MGI:2384790"; tag "mRNA_start_NF"; tag "cds_start_NF"; havana_gene "OTTMUSG00000029069.1"; havana_transcript "OTTMUST00000143818.1";
chr7	HAVANA	CDS	79067584	79067764	0	+	1	gene_id "ENSMUSG00000039187.17"; transcript_id "ENSMUST00000205817.2"; gene_type "protein_coding"; gene_name "Fanci"; transcript_type "nonsense_mediated_decay"; transcript_name "Fanci-206"; exon_number 2; exon_id "ENSMUSE00000592327.2"; level 2; protein_id "ENSMUSP00000146293.2"; transcript_support_level "5"; mgi_id "MGI:2384790"; tag "mRNA_start_NF"; tag "cds_start_NF"; havana_gene "OTTMUSG00000029069.1"; havana_transcript "OTTMUST00000143818.1";
chr7	HAVANA	exon	79070011	79070098	0	+	.	gene_id "ENSMUSG00000039187.17"; transcript_id "ENSMUST00000036865.13"; gene_type "protein_coding"; gene_name "Fanci"; transcript_type "protein_coding"; transcript_name "Fanci-201"; exon_number 14; exon_id "ENSMUSE00000592326.2"; level 2; protein_id "ENSMUSP00000044931.7"; transcript_support_level "5"; mgi_id "MGI:2384790"; tag "basic"; tag "Ensembl_canonical"; tag "GENCODE_Primary"; tag "appris_principal_1"; tag "CCDS"; ccdsid "CCDS39991.1"; havana_gene "OTTMUSG00000029069.1"; havana_transcript "OTTMUST00000143817.1";
chr7	HAVANA	CDS	79070011	79070098	0	+	0	gene_id "ENSMUSG00000039187.17"; transcript_id "ENSMUST00000036865.13"; gene_type "protein_coding"; gene_name "Fanci"; transcript_type "protein_coding"; transcript_name "Fanci-201"; exon_number 14; exon_id "ENSMUSE00000592326.2"; level 2; protein_id "ENSMUSP00000044931.7"; transcript_support_level "5"; mgi_id "MGI:2384790"; tag "basic"; tag "Ensembl_canonical"; tag "GENCODE_Primary"; tag "appris_principal_1"; tag "CCDS"; ccdsid "CCDS39991.1"; havana_gene "OTTMUSG00000029069.1"; havana_transcript "OTTMUST00000143817.1";
chr7	HAVANA	exon	79070011	79070098	0	+	.	gene_id "ENSMUSG00000039187.17"; transcript_id "ENSMUST00000137667.3"; gene_type "protein_coding"; gene_name "Fanci"; transcript_type "protein_coding"; transcript_name "Fanci-205"; exon_number 12; exon_id "ENSMUSE00000592326.2"; level 2; protein_id "ENSMUSP00000117992.2"; transcript_support_level "1"; mgi_id "MGI:2384790"; tag "mRNA_start_NF"; tag "cds_start_NF"; havana_gene "OTTMUSG00000029069.1"; havana_transcript "OTTMUST00000072117.1";
chr7	HAVANA	CDS	79070011	79070098	0	+	0	gene_id "ENSMUSG00000039187.17"; transcript_id "ENSMUST00000137667.3"; gene_type "protein_coding"; gene_name "Fanci"; transcript_type "protein_coding"; transcript_name "Fanci-205"; exon_number 12; exon_id "ENSMUSE00000592326.2"; level 2; protein_id "ENSMUSP00000117992.2"; transcript_support_level "1"; mgi_id "MGI:2384790"; tag "mRNA_start_NF"; tag "cds_start_NF"; havana_gene "OTTMUSG00000029069.1"; havana_transcript "OTTMUST00000072117.1";
chr7	HAVANA	CDS	79073954	79073986	0	+	0	gene_id "ENSMUSG00000039187.17"; transcript_id "ENSMUST00000205817.2"; gene_type "protein_coding"; gene_name "Fanci"; transcript_type "nonsense_mediated_decay"; transcript_name "Fanci-206"; exon_number 3; exon_id "ENSMUSE00001375901.2"; level 2; protein_id "ENSMUSP00000146293.2"; transcript_support_level "5"; mgi_id "MGI:2384790"; tag "mRNA_start_NF"; tag "cds_start_NF"; havana_gene "OTTMUSG00000029069.1"; havana_transcript "OTTMUST00000143818.1";
chr7	HAVANA	CDS	79073954	79074023	0	+	1	gene_id "ENSMUSG00000039187.17"; transcript_id "ENSMUST00000132091.8"; gene_type "protein_coding"; gene_name "Fanci"; transcript_type "nonsense_mediated_decay"; transcript_name "Fanci-204"; exon_number 13; exon_id "ENSMUSE00001312942.2"; level 2; protein_id "ENSMUSP00000122113.2"; transcript_support_level "1"; mgi_id "MGI:2384790"; havana_gene "OTTMUSG00000029069.1"; havana_transcript "OTTMUST00000072118.1";
chr7	HAVANA	exon	79073954	79074081	0	+	.	gene_id "ENSMUSG00000039187.17"; transcript_id "ENSMUST00000036865.13"; gene_type "protein_coding"; gene_name "Fanci"; transcript_type "protein_coding"; transcript_name "Fanci-201"; exon_number 15; exon_id "ENSMUSE00001264652.2"; level 2; protein_id "ENSMUSP00000044931.7"; transcript_support_level "5"; mgi_id "MGI:2384790"; tag "basic"; tag "Ensembl_canonical"; tag "GENCODE_Primary"; tag "appris_principal_1"; tag "CCDS"; ccdsid "CCDS39991.1"; havana_gene "OTTMUSG00000029069.1"; havana_transcript "OTTMUST00000143817.1";
chr7	HAVANA	CDS	79073954	79074081	0	+	2	gene_id "ENSMUSG00000039187.17"; transcript_id "ENSMUST00000036865.13"; gene_type "protein_coding"; gene_name "Fanci"; transcript_type "protein_coding"; transcript_name "Fanci-201"; exon_number 15; exon_id "ENSMUSE00001264652.2"; level 2; protein_id "ENSMUSP00000044931.7"; transcript_support_level "5"; mgi_id "MGI:2384790"; tag "basic"; tag "Ensembl_canonical"; tag "GENCODE_Primary"; tag "appris_principal_1"; tag "CCDS"; ccdsid "CCDS39991.1"; havana_gene "OTTMUSG00000029069.1"; havana_transcript "OTTMUST00000143817.1";
chr7	HAVANA	exon	79073954	79074081	0	+	.	gene_id "ENSMUSG00000039187.17"; transcript_id "ENSMUST00000132091.8"; gene_type "protein_coding"; gene_name "Fanci"; transcript_type "nonsense_mediated_decay"; transcript_name "Fanci-204"; exon_number 13; exon_id "ENSMUSE00001312942.2"; level 2; protein_id "ENSMUSP00000122113.2"; transcript_support_level "1"; mgi_id "MGI:2384790"; havana_gene "OTTMUSG00000029069.1"; havana_transcript "OTTMUST00000072118.1";
chr7	HAVANA	exon	79073954	79074081	0	+	.	gene_id "ENSMUSG00000039187.17"; transcript_id "ENSMUST00000137667.3"; gene_type "protein_coding"; gene_name "Fanci"; transcript_type "protein_coding"; transcript_name "Fanci-205"; exon_number 13; exon_id "ENSMUSE00001264652.2"; level 2; protein_id "ENSMUSP00000117992.2"; transcript_support_level "1"; mgi_id "MGI:2384790"; tag "mRNA_start_NF"; tag "cds_start_NF"; havana_gene "OTTMUSG00000029069.1"; havana_transcript "OTTMUST00000072117.1";
chr7	HAVANA	CDS	79073954	79074081	0	+	2	gene_id "ENSMUSG00000039187.17"; transcript_id "ENSMUST00000137667.3"; gene_type "protein_coding"; gene_name "Fanci"; transcript_type "protein_coding"; transcript_name "Fanci-205"; exon_number 13; exon_id "ENSMUSE00001264652.2"; level 2; protein_id "ENSMUSP00000117992.2"; transcript_support_level "1"; mgi_id "MGI:2384790"; tag "mRNA_start_NF"; tag "cds_start_NF"; havana_gene "OTTMUSG00000029069.1"; havana_transcript "OTTMUST00000072117.1";
chr7	HAVANA	exon	79073954	79074081	0	+	.	gene_id "ENSMUSG00000039187.17"; transcript_id "ENSMUST00000205817.2"; gene_type "protein_coding"; gene_name "Fanci"; transcript_type "nonsense_mediated_decay"; transcript_name "Fanci-206"; exon_number 3; exon_id "ENSMUSE00001375901.2"; level 2; protein_id "ENSMUSP00000146293.2"; transcript_support_level "5"; mgi_id "MGI:2384790"; tag "mRNA_start_NF"; tag "cds_start_NF"; havana_gene "OTTMUSG00000029069.1"; havana_transcript "OTTMUST00000143818.1";
chr7	HAVANA	stop_codon	79073987	79073989	0	+	0	gene_id "ENSMUSG00000039187.17"; transcript_id "ENSMUST00000205817.2"; gene_type "protein_coding"; gene_name "Fanci"; transcript_type "nonsense_mediated_decay"; transcript_name "Fanci-206"; exon_number 3; exon_id "ENSMUSE00001375901.2"; level 2; protein_id "ENSMUSP00000146293.2"; transcript_support_level "5"; mgi_id "MGI:2384790"; tag "mRNA_start_NF"; tag "cds_start_NF"; havana_gene "OTTMUSG00000029069.1"; havana_transcript "OTTMUST00000143818.1";
chr7	HAVANA	UTR	79073987	79074081	0	+	.	gene_id "ENSMUSG00000039187.17"; transcript_id "ENSMUST00000205817.2"; gene_type "protein_coding"; gene_name "Fanci"; transcript_type "nonsense_mediated_decay"; transcript_name "Fanci-206"; exon_number 3; exon_id "ENSMUSE00001375901.2"; level 2; protein_id "ENSMUSP00000146293.2"; transcript_support_level "5"; mgi_id "MGI:2384790"; tag "mRNA_start_NF"; tag "cds_start_NF"; havana_gene "OTTMUSG00000029069.1"; havana_transcript "OTTMUST00000143818.1";
chr7	HAVANA	stop_codon	79074024	79074026	0	+	0	gene_id "ENSMUSG00000039187.17"; transcript_id "ENSMUST00000132091.8"; gene_type "protein_coding"; gene_name "Fanci"; transcript_type "nonsense_mediated_decay"; transcript_name "Fanci-204"; exon_number 13; exon_id "ENSMUSE00001312942.2"; level 2; protein_id "ENSMUSP00000122113.2"; transcript_support_level "1"; mgi_id "MGI:2384790"; havana_gene "OTTMUSG00000029069.1"; havana_transcript "OTTMUST00000072118.1";
chr7	HAVANA	UTR	79074024	79074081	0	+	.	gene_id "ENSMUSG00000039187.17"; transcript_id "ENSMUST00000132091.8"; gene_type "protein_coding"; gene_name "Fanci"; transcript_type "nonsense_mediated_decay"; transcript_name "Fanci-204"; exon_number 13; exon_id "ENSMUSE00001312942.2"; level 2; protein_id "ENSMUSP00000122113.2"; transcript_support_level "1"; mgi_id "MGI:2384790"; havana_gene "OTTMUSG00000029069.1"; havana_transcript "OTTMUST00000072118.1";
chr7	HAVANA	exon	79074642	79074712	0	+	.	gene_id "ENSMUSG00000039187.17"; transcript_id "ENSMUST00000036865.13"; gene_type "protein_coding"; gene_name "Fanci"; transcript_type "protein_coding"; transcript_name "Fanci-201"; exon_number 16; exon_id "ENSMUSE00001225725.2"; level 2; protein_id "ENSMUSP00000044931.7"; transcript_support_level "5"; mgi_id "MGI:2384790"; tag "basic"; tag "Ensembl_canonical"; tag "GENCODE_Primary"; tag "appris_principal_1"; tag "CCDS"; ccdsid "CCDS39991.1"; havana_gene "OTTMUSG00000029069.1"; havana_transcript "OTTMUST00000143817.1";
chr7	HAVANA	CDS	79074642	79074712	0	+	0	gene_id "ENSMUSG00000039187.17"; transcript_id "ENSMUST00000036865.13"; gene_type "protein_coding"; gene_name "Fanci"; transcript_type "protein_coding"; transcript_name "Fanci-201"; exon_number 16; exon_id "ENSMUSE00001225725.2"; level 2; protein_id "ENSMUSP00000044931.7"; transcript_support_level "5"; mgi_id "MGI:2384790"; tag "basic"; tag "Ensembl_canonical"; tag "GENCODE_Primary"; tag "appris_principal_1"; tag "CCDS"; ccdsid "CCDS39991.1"; havana_gene "OTTMUSG00000029069.1"; havana_transcript "OTTMUST00000143817.1";
chr7	HAVANA	exon	79074642	79074712	0	+	.	gene_id "ENSMUSG00000039187.17"; transcript_id "ENSMUST00000132091.8"; gene_type "protein_coding"; gene_name "Fanci"; transcript_type "nonsense_mediated_decay"; transcript_name "Fanci-204"; exon_number 14; exon_id "ENSMUSE00001239234.2"; level 2; protein_id "ENSMUSP00000122113.2"; transcript_support_level "1"; mgi_id "MGI:2384790"; havana_gene "OTTMUSG00000029069.1"; havana_transcript "OTTMUST00000072118.1";
chr7	HAVANA	UTR	79074642	79074712	0	+	.	gene_id "ENSMUSG00000039187.17"; transcript_id "ENSMUST00000132091.8"; gene_type "protein_coding"; gene_name "Fanci"; transcript_type "nonsense_mediated_decay"; transcript_name "Fanci-204"; exon_number 14; exon_id "ENSMUSE00001239234.2"; level 2; protein_id "ENSMUSP00000122113.2"; transcript_support_level "1"; mgi_id "MGI:2384790"; havana_gene "OTTMUSG00000029069.1"; havana_transcript "OTTMUST00000072118.1";
chr7	HAVANA	exon	79074642	79074712	0	+	.	gene_id "ENSMUSG00000039187.17"; transcript_id "ENSMUST00000137667.3"; gene_type "protein_coding"; gene_name "Fanci"; transcript_type "protein_coding"; transcript_name "Fanci-205"; exon_number 14; exon_id "ENSMUSE00001225725.2"; level 2; protein_id "ENSMUSP00000117992.2"; transcript_support_level "1"; mgi_id "MGI:2384790"; tag "mRNA_start_NF"; tag "cds_start_NF"; havana_gene "OTTMUSG00000029069.1"; havana_transcript "OTTMUST00000072117.1";
chr7	HAVANA	CDS	79074642	79074712	0	+	0	gene_id "ENSMUSG00000039187.17"; transcript_id "ENSMUST00000137667.3"; gene_type "protein_coding"; gene_name "Fanci"; transcript_type "protein_coding"; transcript_name "Fanci-205"; exon_number 14; exon_id "ENSMUSE00001225725.2"; level 2; protein_id "ENSMUSP00000117992.2"; transcript_support_level "1"; mgi_id "MGI:2384790"; tag "mRNA_start_NF"; tag "cds_start_NF"; havana_gene "OTTMUSG00000029069.1"; havana_transcript "OTTMUST00000072117.1";
chr7	HAVANA	exon	79074642	79074712	0	+	.	gene_id "ENSMUSG00000039187.17"; transcript_id "ENSMUST00000205817.2"; gene_type "protein_coding"; gene_name "Fanci"; transcript_type "nonsense_mediated_decay"; transcript_name "Fanci-206"; exon_number 4; exon_id "ENSMUSE00001239234.2"; level 2; protein_id "ENSMUSP00000146293.2"; transcript_support_level "5"; mgi_id "MGI:2384790"; tag "mRNA_start_NF"; tag "cds_start_NF"; havana_gene "OTTMUSG00000029069.1"; havana_transcript "OTTMUST00000143818.1";
chr7	HAVANA	UTR	79074642	79074712	0	+	.	gene_id "ENSMUSG00000039187.17"; transcript_id "ENSMUST00000205817.2"; gene_type "protein_coding"; gene_name "Fanci"; transcript_type "nonsense_mediated_decay"; transcript_name "Fanci-206"; exon_number 4; exon_id "ENSMUSE00001239234.2"; level 2; protein_id "ENSMUSP00000146293.2"; transcript_support_level "5"; mgi_id "MGI:2384790"; tag "mRNA_start_NF"; tag "cds_start_NF"; havana_gene "OTTMUSG00000029069.1"; havana_transcript "OTTMUST00000143818.1";
chr7	HAVANA	exon	79075855	79075969	0	+	.	gene_id "ENSMUSG00000039187.17"; transcript_id "ENSMUST00000036865.13"; gene_type "protein_coding"; gene_name "Fanci"; transcript_type "protein_coding"; transcript_name "Fanci-201"; exon_number 17; exon_id "ENSMUSE00001206624.2"; level 2; protein_id "ENSMUSP00000044931.7"; transcript_support_level "5"; mgi_id "MGI:2384790"; tag "basic"; tag "Ensembl_canonical"; tag "GENCODE_Primary"; tag "appris_principal_1"; tag "CCDS"; ccdsid "CCDS39991.1"; havana_gene "OTTMUSG00000029069.1"; havana_transcript "OTTMUST00000143817.1";
chr7	HAVANA	CDS	79075855	79075969	0	+	1	gene_id "ENSMUSG00000039187.17"; transcript_id "ENSMUST00000036865.13"; gene_type "protein_coding"; gene_name "Fanci"; transcript_type "protein_coding"; transcript_name "Fanci-201"; exon_number 17; exon_id "ENSMUSE00001206624.2"; level 2; protein_id "ENSMUSP00000044931.7"; transcript_support_level "5"; mgi_id "MGI:2384790"; tag "basic"; tag "Ensembl_canonical"; tag "GENCODE_Primary"; tag "appris_principal_1"; tag "CCDS"; ccdsid "CCDS39991.1"; havana_gene "OTTMUSG00000029069.1"; havana_transcript "OTTMUST00000143817.1";
chr7	HAVANA	exon	79075855	79075969	0	+	.	gene_id "ENSMUSG00000039187.17"; transcript_id "ENSMUST00000132091.8"; gene_type "protein_coding"; gene_name "Fanci"; transcript_type "nonsense_mediated_decay"; transcript_name "Fanci-204"; exon_number 15; exon_id "ENSMUSE00001274569.2"; level 2; protein_id "ENSMUSP00000122113.2"; transcript_support_level "1"; mgi_id "MGI:2384790"; havana_gene "OTTMUSG00000029069.1"; havana_transcript "OTTMUST00000072118.1";
chr7	HAVANA	UTR	79075855	79075969	0	+	.	gene_id "ENSMUSG00000039187.17"; transcript_id "ENSMUST00000132091.8"; gene_type "protein_coding"; gene_name "Fanci"; transcript_type "nonsense_mediated_decay"; transcript_name "Fanci-204"; exon_number 15; exon_id "ENSMUSE00001274569.2"; level 2; protein_id "ENSMUSP00000122113.2"; transcript_support_level "1"; mgi_id "MGI:2384790"; havana_gene "OTTMUSG00000029069.1"; havana_transcript "OTTMUST00000072118.1";
chr7	HAVANA	exon	79075855	79075969	0	+	.	gene_id "ENSMUSG00000039187.17"; transcript_id "ENSMUST00000137667.3"; gene_type "protein_coding"; gene_name "Fanci"; transcript_type "protein_coding"; transcript_name "Fanci-205"; exon_number 15; exon_id "ENSMUSE00001206624.2"; level 2; protein_id "ENSMUSP00000117992.2"; transcript_support_level "1"; mgi_id "MGI:2384790"; tag "mRNA_start_NF"; tag "cds_start_NF"; havana_gene "OTTMUSG00000029069.1"; havana_transcript "OTTMUST00000072117.1";
chr7	HAVANA	CDS	79075855	79075969	0	+	1	gene_id "ENSMUSG00000039187.17"; transcript_id "ENSMUST00000137667.3"; gene_type "protein_coding"; gene_name "Fanci"; transcript_type "protein_coding"; transcript_name "Fanci-205"; exon_number 15; exon_id "ENSMUSE00001206624.2"; level 2; protein_id "ENSMUSP00000117992.2"; transcript_support_level "1"; mgi_id "MGI:2384790"; tag "mRNA_start_NF"; tag "cds_start_NF"; havana_gene "OTTMUSG00000029069.1"; havana_transcript "OTTMUST00000072117.1";
chr7	HAVANA	exon	79075855	79075969	0	+	.	gene_id "ENSMUSG00000039187.17"; transcript_id "ENSMUST00000205817.2"; gene_type "protein_coding"; gene_name "Fanci"; transcript_type "nonsense_mediated_decay"; transcript_name "Fanci-206"; exon_number 5; exon_id "ENSMUSE00001274569.2"; level 2; protein_id "ENSMUSP00000146293.2"; transcript_support_level "5"; mgi_id "MGI:2384790"; tag "mRNA_start_NF"; tag "cds_start_NF"; havana_gene "OTTMUSG00000029069.1"; havana_transcript "OTTMUST00000143818.1";
chr7	HAVANA	UTR	79075855	79075969	0	+	.	gene_id "ENSMUSG00000039187.17"; transcript_id "ENSMUST00000205817.2"; gene_type "protein_coding"; gene_name "Fanci"; transcript_type "nonsense_mediated_decay"; transcript_name "Fanci-206"; exon_number 5; exon_id "ENSMUSE00001274569.2"; level 2; protein_id "ENSMUSP00000146293.2"; transcript_support_level "5"; mgi_id "MGI:2384790"; tag "mRNA_start_NF"; tag "cds_start_NF"; havana_gene "OTTMUSG00000029069.1"; havana_transcript "OTTMUST00000143818.1";
chr7	HAVANA	exon	79076875	79076984	0	+	.	gene_id "ENSMUSG00000039187.17"; transcript_id "ENSMUST00000205817.2"; gene_type "protein_coding"; gene_name "Fanci"; transcript_type "nonsense_mediated_decay"; transcript_name "Fanci-206"; exon_number 6; exon_id "ENSMUSE00001372154.2"; level 2; protein_id "ENSMUSP00000146293.2"; transcript_support_level "5"; mgi_id "MGI:2384790"; tag "mRNA_start_NF"; tag "cds_start_NF"; havana_gene "OTTMUSG00000029069.1"; havana_transcript "OTTMUST00000143818.1";
chr7	HAVANA	UTR	79076875	79076984	0	+	.	gene_id "ENSMUSG00000039187.17"; transcript_id "ENSMUST00000205817.2"; gene_type "protein_coding"; gene_name "Fanci"; transcript_type "nonsense_mediated_decay"; transcript_name "Fanci-206"; exon_number 6; exon_id "ENSMUSE00001372154.2"; level 2; protein_id "ENSMUSP00000146293.2"; transcript_support_level "5"; mgi_id "MGI:2384790"; tag "mRNA_start_NF"; tag "cds_start_NF"; havana_gene "OTTMUSG00000029069.1"; havana_transcript "OTTMUST00000143818.1";
chr7	HAVANA	exon	79076875	79076997	0	+	.	gene_id "ENSMUSG00000039187.17"; transcript_id "ENSMUST00000036865.13"; gene_type "protein_coding"; gene_name "Fanci"; transcript_type "protein_coding"; transcript_name "Fanci-201"; exon_number 18; exon_id "ENSMUSE00001239289.2"; level 2; protein_id "ENSMUSP00000044931.7"; transcript_support_level "5"; mgi_id "MGI:2384790"; tag "basic"; tag "Ensembl_canonical"; tag "GENCODE_Primary"; tag "appris_principal_1"; tag "CCDS"; ccdsid "CCDS39991.1"; havana_gene "OTTMUSG00000029069.1"; havana_transcript "OTTMUST00000143817.1";
chr7	HAVANA	CDS	79076875	79076997	0	+	0	gene_id "ENSMUSG00000039187.17"; transcript_id "ENSMUST00000036865.13"; gene_type "protein_coding"; gene_name "Fanci"; transcript_type "protein_coding"; transcript_name "Fanci-201"; exon_number 18; exon_id "ENSMUSE00001239289.2"; level 2; protein_id "ENSMUSP00000044931.7"; transcript_support_level "5"; mgi_id "MGI:2384790"; tag "basic"; tag "Ensembl_canonical"; tag "GENCODE_Primary"; tag "appris_principal_1"; tag "CCDS"; ccdsid "CCDS39991.1"; havana_gene "OTTMUSG00000029069.1"; havana_transcript "OTTMUST00000143817.1";
chr7	HAVANA	exon	79076875	79076997	0	+	.	gene_id "ENSMUSG00000039187.17"; transcript_id "ENSMUST00000132091.8"; gene_type "protein_coding"; gene_name "Fanci"; transcript_type "nonsense_mediated_decay"; transcript_name "Fanci-204"; exon_number 16; exon_id "ENSMUSE00001308616.2"; level 2; protein_id "ENSMUSP00000122113.2"; transcript_support_level "1"; mgi_id "MGI:2384790"; havana_gene "OTTMUSG00000029069.1"; havana_transcript "OTTMUST00000072118.1";
chr7	HAVANA	UTR	79076875	79076997	0	+	.	gene_id "ENSMUSG00000039187.17"; transcript_id "ENSMUST00000132091.8"; gene_type "protein_coding"; gene_name "Fanci"; transcript_type "nonsense_mediated_decay"; transcript_name "Fanci-204"; exon_number 16; exon_id "ENSMUSE00001308616.2"; level 2; protein_id "ENSMUSP00000122113.2"; transcript_support_level "1"; mgi_id "MGI:2384790"; havana_gene "OTTMUSG00000029069.1"; havana_transcript "OTTMUST00000072118.1";
chr7	HAVANA	exon	79076875	79076997	0	+	.	gene_id "ENSMUSG00000039187.17"; transcript_id "ENSMUST00000137667.3"; gene_type "protein_coding"; gene_name "Fanci"; transcript_type "protein_coding"; transcript_name "Fanci-205"; exon_number 16; exon_id "ENSMUSE00001239289.2"; level 2; protein_id "ENSMUSP00000117992.2"; transcript_support_level "1"; mgi_id "MGI:2384790"; tag "mRNA_start_NF"; tag "cds_start_NF"; havana_gene "OTTMUSG00000029069.1"; havana_transcript "OTTMUST00000072117.1";
chr7	HAVANA	CDS	79076875	79076997	0	+	0	gene_id "ENSMUSG00000039187.17"; transcript_id "ENSMUST00000137667.3"; gene_type "protein_coding"; gene_name "Fanci"; transcript_type "protein_coding"; transcript_name "Fanci-205"; exon_number 16; exon_id "ENSMUSE00001239289.2"; level 2; protein_id "ENSMUSP00000117992.2"; transcript_support_level "1"; mgi_id "MGI:2384790"; tag "mRNA_start_NF"; tag "cds_start_NF"; havana_gene "OTTMUSG00000029069.1"; havana_transcript "OTTMUST00000072117.1";
chr7	HAVANA	exon	79080178	79080246	0	+	.	gene_id "ENSMUSG00000039187.17"; transcript_id "ENSMUST00000036865.13"; gene_type "protein_coding"; gene_name "Fanci"; transcript_type "protein_coding"; transcript_name "Fanci-201"; exon_number 19; exon_id "ENSMUSE00001249562.2"; level 2; protein_id "ENSMUSP00000044931.7"; transcript_support_level "5"; mgi_id "MGI:2384790"; tag "basic"; tag "Ensembl_canonical"; tag "GENCODE_Primary"; tag "appris_principal_1"; tag "CCDS"; ccdsid "CCDS39991.1"; havana_gene "OTTMUSG00000029069.1"; havana_transcript "OTTMUST00000143817.1";
chr7	HAVANA	CDS	79080178	79080246	0	+	0	gene_id "ENSMUSG00000039187.17"; transcript_id "ENSMUST00000036865.13"; gene_type "protein_coding"; gene_name "Fanci"; transcript_type "protein_coding"; transcript_name "Fanci-201"; exon_number 19; exon_id "ENSMUSE00001249562.2"; level 2; protein_id "ENSMUSP00000044931.7"; transcript_support_level "5"; mgi_id "MGI:2384790"; tag "basic"; tag "Ensembl_canonical"; tag "GENCODE_Primary"; tag "appris_principal_1"; tag "CCDS"; ccdsid "CCDS39991.1"; havana_gene "OTTMUSG00000029069.1"; havana_transcript "OTTMUST00000143817.1";
chr7	HAVANA	exon	79080178	79080246	0	+	.	gene_id "ENSMUSG00000039187.17"; transcript_id "ENSMUST00000132091.8"; gene_type "protein_coding"; gene_name "Fanci"; transcript_type "nonsense_mediated_decay"; transcript_name "Fanci-204"; exon_number 17; exon_id "ENSMUSE00001289150.2"; level 2; protein_id "ENSMUSP00000122113.2"; transcript_support_level "1"; mgi_id "MGI:2384790"; havana_gene "OTTMUSG00000029069.1"; havana_transcript "OTTMUST00000072118.1";
chr7	HAVANA	UTR	79080178	79080246	0	+	.	gene_id "ENSMUSG00000039187.17"; transcript_id "ENSMUST00000132091.8"; gene_type "protein_coding"; gene_name "Fanci"; transcript_type "nonsense_mediated_decay"; transcript_name "Fanci-204"; exon_number 17; exon_id "ENSMUSE00001289150.2"; level 2; protein_id "ENSMUSP00000122113.2"; transcript_support_level "1"; mgi_id "MGI:2384790"; havana_gene "OTTMUSG00000029069.1"; havana_transcript "OTTMUST00000072118.1";
chr7	HAVANA	exon	79080178	79080246	0	+	.	gene_id "ENSMUSG00000039187.17"; transcript_id "ENSMUST00000137667.3"; gene_type "protein_coding"; gene_name "Fanci"; transcript_type "protein_coding"; transcript_name "Fanci-205"; exon_number 17; exon_id "ENSMUSE00001249562.2"; level 2; protein_id "ENSMUSP00000117992.2"; transcript_support_level "1"; mgi_id "MGI:2384790"; tag "mRNA_start_NF"; tag "cds_start_NF"; havana_gene "OTTMUSG00000029069.1"; havana_transcript "OTTMUST00000072117.1";
chr7	HAVANA	CDS	79080178	79080246	0	+	0	gene_id "ENSMUSG00000039187.17"; transcript_id "ENSMUST00000137667.3"; gene_type "protein_coding"; gene_name "Fanci"; transcript_type "protein_coding"; transcript_name "Fanci-205"; exon_number 17; exon_id "ENSMUSE00001249562.2"; level 2; protein_id "ENSMUSP00000117992.2"; transcript_support_level "1"; mgi_id "MGI:2384790"; tag "mRNA_start_NF"; tag "cds_start_NF"; havana_gene "OTTMUSG00000029069.1"; havana_transcript "OTTMUST00000072117.1";
chr7	HAVANA	exon	79081862	79081963	0	+	.	gene_id "ENSMUSG00000039187.17"; transcript_id "ENSMUST00000036865.13"; gene_type "protein_coding"; gene_name "Fanci"; transcript_type "protein_coding"; transcript_name "Fanci-201"; exon_number 20; exon_id "ENSMUSE00001269976.2"; level 2; protein_id "ENSMUSP00000044931.7"; transcript_support_level "5"; mgi_id "MGI:2384790"; tag "basic"; tag "Ensembl_canonical"; tag "GENCODE_Primary"; tag "appris_principal_1"; tag "CCDS"; ccdsid "CCDS39991.1"; havana_gene "OTTMUSG00000029069.1"; havana_transcript "OTTMUST00000143817.1";
chr7	HAVANA	CDS	79081862	79081963	0	+	0	gene_id "ENSMUSG00000039187.17"; transcript_id "ENSMUST00000036865.13"; gene_type "protein_coding"; gene_name "Fanci"; transcript_type "protein_coding"; transcript_name "Fanci-201"; exon_number 20; exon_id "ENSMUSE00001269976.2"; level 2; protein_id "ENSMUSP00000044931.7"; transcript_support_level "5"; mgi_id "MGI:2384790"; tag "basic"; tag "Ensembl_canonical"; tag "GENCODE_Primary"; tag "appris_principal_1"; tag "CCDS"; ccdsid "CCDS39991.1"; havana_gene "OTTMUSG00000029069.1"; havana_transcript "OTTMUST00000143817.1";
chr7	HAVANA	exon	79081862	79081963	0	+	.	gene_id "ENSMUSG00000039187.17"; transcript_id "ENSMUST00000132091.8"; gene_type "protein_coding"; gene_name "Fanci"; transcript_type "nonsense_mediated_decay"; transcript_name "Fanci-204"; exon_number 18; exon_id "ENSMUSE00001249897.2"; level 2; protein_id "ENSMUSP00000122113.2"; transcript_support_level "1"; mgi_id "MGI:2384790"; havana_gene "OTTMUSG00000029069.1"; havana_transcript "OTTMUST00000072118.1";
chr7	HAVANA	UTR	79081862	79081963	0	+	.	gene_id "ENSMUSG00000039187.17"; transcript_id "ENSMUST00000132091.8"; gene_type "protein_coding"; gene_name "Fanci"; transcript_type "nonsense_mediated_decay"; transcript_name "Fanci-204"; exon_number 18; exon_id "ENSMUSE00001249897.2"; level 2; protein_id "ENSMUSP00000122113.2"; transcript_support_level "1"; mgi_id "MGI:2384790"; havana_gene "OTTMUSG00000029069.1"; havana_transcript "OTTMUST00000072118.1";
chr7	HAVANA	exon	79081862	79081963	0	+	.	gene_id "ENSMUSG00000039187.17"; transcript_id "ENSMUST00000137667.3"; gene_type "protein_coding"; gene_name "Fanci"; transcript_type "protein_coding"; transcript_name "Fanci-205"; exon_number 18; exon_id "ENSMUSE00001269976.2"; level 2; protein_id "ENSMUSP00000117992.2"; transcript_support_level "1"; mgi_id "MGI:2384790"; tag "mRNA_start_NF"; tag "cds_start_NF"; havana_gene "OTTMUSG00000029069.1"; havana_transcript "OTTMUST00000072117.1";
chr7	HAVANA	CDS	79081862	79081963	0	+	0	gene_id "ENSMUSG00000039187.17"; transcript_id "ENSMUST00000137667.3"; gene_type "protein_coding"; gene_name "Fanci"; transcript_type "protein_coding"; transcript_name "Fanci-205"; exon_number 18; exon_id "ENSMUSE00001269976.2"; level 2; protein_id "ENSMUSP00000117992.2"; transcript_support_level "1"; mgi_id "MGI:2384790"; tag "mRNA_start_NF"; tag "cds_start_NF"; havana_gene "OTTMUSG00000029069.1"; havana_transcript "OTTMUST00000072117.1";
chr7	HAVANA	exon	79082931	79083107	0	+	.	gene_id "ENSMUSG00000039187.17"; transcript_id "ENSMUST00000036865.13"; gene_type "protein_coding"; gene_name "Fanci"; transcript_type "protein_coding"; transcript_name "Fanci-201"; exon_number 21; exon_id "ENSMUSE00001218150.2"; level 2; protein_id "ENSMUSP00000044931.7"; transcript_support_level "5"; mgi_id "MGI:2384790"; tag "basic"; tag "Ensembl_canonical"; tag "GENCODE_Primary"; tag "appris_principal_1"; tag "CCDS"; ccdsid "CCDS39991.1"; havana_gene "OTTMUSG00000029069.1"; havana_transcript "OTTMUST00000143817.1";
chr7	HAVANA	CDS	79082931	79083107	0	+	0	gene_id "ENSMUSG00000039187.17"; transcript_id "ENSMUST00000036865.13"; gene_type "protein_coding"; gene_name "Fanci"; transcript_type "protein_coding"; transcript_name "Fanci-201"; exon_number 21; exon_id "ENSMUSE00001218150.2"; level 2; protein_id "ENSMUSP00000044931.7"; transcript_support_level "5"; mgi_id "MGI:2384790"; tag "basic"; tag "Ensembl_canonical"; tag "GENCODE_Primary"; tag "appris_principal_1"; tag "CCDS"; ccdsid "CCDS39991.1"; havana_gene "OTTMUSG00000029069.1"; havana_transcript "OTTMUST00000143817.1";
chr7	HAVANA	exon	79082931	79083107	0	+	.	gene_id "ENSMUSG00000039187.17"; transcript_id "ENSMUST00000132091.8"; gene_type "protein_coding"; gene_name "Fanci"; transcript_type "nonsense_mediated_decay"; transcript_name "Fanci-204"; exon_number 19; exon_id "ENSMUSE00001290481.2"; level 2; protein_id "ENSMUSP00000122113.2"; transcript_support_level "1"; mgi_id "MGI:2384790"; havana_gene "OTTMUSG00000029069.1"; havana_transcript "OTTMUST00000072118.1";
chr7	HAVANA	UTR	79082931	79083107	0	+	.	gene_id "ENSMUSG00000039187.17"; transcript_id "ENSMUST00000132091.8"; gene_type "protein_coding"; gene_name "Fanci"; transcript_type "nonsense_mediated_decay"; transcript_name "Fanci-204"; exon_number 19; exon_id "ENSMUSE00001290481.2"; level 2; protein_id "ENSMUSP00000122113.2"; transcript_support_level "1"; mgi_id "MGI:2384790"; havana_gene "OTTMUSG00000029069.1"; havana_transcript "OTTMUST00000072118.1";
chr7	HAVANA	exon	79082931	79083107	0	+	.	gene_id "ENSMUSG00000039187.17"; transcript_id "ENSMUST00000137667.3"; gene_type "protein_coding"; gene_name "Fanci"; transcript_type "protein_coding"; transcript_name "Fanci-205"; exon_number 19; exon_id "ENSMUSE00001218150.2"; level 2; protein_id "ENSMUSP00000117992.2"; transcript_support_level "1"; mgi_id "MGI:2384790"; tag "mRNA_start_NF"; tag "cds_start_NF"; havana_gene "OTTMUSG00000029069.1"; havana_transcript "OTTMUST00000072117.1";
chr7	HAVANA	CDS	79082931	79083107	0	+	0	gene_id "ENSMUSG00000039187.17"; transcript_id "ENSMUST00000137667.3"; gene_type "protein_coding"; gene_name "Fanci"; transcript_type "protein_coding"; transcript_name "Fanci-205"; exon_number 19; exon_id "ENSMUSE00001218150.2"; level 2; protein_id "ENSMUSP00000117992.2"; transcript_support_level "1"; mgi_id "MGI:2384790"; tag "mRNA_start_NF"; tag "cds_start_NF"; havana_gene "OTTMUSG00000029069.1"; havana_transcript "OTTMUST00000072117.1";
chr7	HAVANA	exon	79083181	79083302	0	+	.	gene_id "ENSMUSG00000039187.17"; transcript_id "ENSMUST00000036865.13"; gene_type "protein_coding"; gene_name "Fanci"; transcript_type "protein_coding"; transcript_name "Fanci-201"; exon_number 22; exon_id "ENSMUSE00001249390.2"; level 2; protein_id "ENSMUSP00000044931.7"; transcript_support_level "5"; mgi_id "MGI:2384790"; tag "basic"; tag "Ensembl_canonical"; tag "GENCODE_Primary"; tag "appris_principal_1"; tag "CCDS"; ccdsid "CCDS39991.1"; havana_gene "OTTMUSG00000029069.1"; havana_transcript "OTTMUST00000143817.1";
chr7	HAVANA	CDS	79083181	79083302	0	+	0	gene_id "ENSMUSG00000039187.17"; transcript_id "ENSMUST00000036865.13"; gene_type "protein_coding"; gene_name "Fanci"; transcript_type "protein_coding"; transcript_name "Fanci-201"; exon_number 22; exon_id "ENSMUSE00001249390.2"; level 2; protein_id "ENSMUSP00000044931.7"; transcript_support_level "5"; mgi_id "MGI:2384790"; tag "basic"; tag "Ensembl_canonical"; tag "GENCODE_Primary"; tag "appris_principal_1"; tag "CCDS"; ccdsid "CCDS39991.1"; havana_gene "OTTMUSG00000029069.1"; havana_transcript "OTTMUST00000143817.1";
chr7	HAVANA	exon	79083181	79083302	0	+	.	gene_id "ENSMUSG00000039187.17"; transcript_id "ENSMUST00000132091.8"; gene_type "protein_coding"; gene_name "Fanci"; transcript_type "nonsense_mediated_decay"; transcript_name "Fanci-204"; exon_number 20; exon_id "ENSMUSE00001209740.2"; level 2; protein_id "ENSMUSP00000122113.2"; transcript_support_level "1"; mgi_id "MGI:2384790"; havana_gene "OTTMUSG00000029069.1"; havana_transcript "OTTMUST00000072118.1";
chr7	HAVANA	UTR	79083181	79083302	0	+	.	gene_id "ENSMUSG00000039187.17"; transcript_id "ENSMUST00000132091.8"; gene_type "protein_coding"; gene_name "Fanci"; transcript_type "nonsense_mediated_decay"; transcript_name "Fanci-204"; exon_number 20; exon_id "ENSMUSE00001209740.2"; level 2; protein_id "ENSMUSP00000122113.2"; transcript_support_level "1"; mgi_id "MGI:2384790"; havana_gene "OTTMUSG00000029069.1"; havana_transcript "OTTMUST00000072118.1";
chr7	HAVANA	exon	79083181	79083302	0	+	.	gene_id "ENSMUSG00000039187.17"; transcript_id "ENSMUST00000137667.3"; gene_type "protein_coding"; gene_name "Fanci"; transcript_type "protein_coding"; transcript_name "Fanci-205"; exon_number 20; exon_id "ENSMUSE00001249390.2"; level 2; protein_id "ENSMUSP00000117992.2"; transcript_support_level "1"; mgi_id "MGI:2384790"; tag "mRNA_start_NF"; tag "cds_start_NF"; havana_gene "OTTMUSG00000029069.1"; havana_transcript "OTTMUST00000072117.1";
chr7	HAVANA	CDS	79083181	79083302	0	+	0	gene_id "ENSMUSG00000039187.17"; transcript_id "ENSMUST00000137667.3"; gene_type "protein_coding"; gene_name "Fanci"; transcript_type "protein_coding"; transcript_name "Fanci-205"; exon_number 20; exon_id "ENSMUSE00001249390.2"; level 2; protein_id "ENSMUSP00000117992.2"; transcript_support_level "1"; mgi_id "MGI:2384790"; tag "mRNA_start_NF"; tag "cds_start_NF"; havana_gene "OTTMUSG00000029069.1"; havana_transcript "OTTMUST00000072117.1";
chr7	HAVANA	exon	79083884	79084048	0	+	.	gene_id "ENSMUSG00000039187.17"; transcript_id "ENSMUST00000036865.13"; gene_type "protein_coding"; gene_name "Fanci"; transcript_type "protein_coding"; transcript_name "Fanci-201"; exon_number 23; exon_id "ENSMUSE00001217183.2"; level 2; protein_id "ENSMUSP00000044931.7"; transcript_support_level "5"; mgi_id "MGI:2384790"; tag "basic"; tag "Ensembl_canonical"; tag "GENCODE_Primary"; tag "appris_principal_1"; tag "CCDS"; ccdsid "CCDS39991.1"; havana_gene "OTTMUSG00000029069.1"; havana_transcript "OTTMUST00000143817.1";
chr7	HAVANA	CDS	79083884	79084048	0	+	1	gene_id "ENSMUSG00000039187.17"; transcript_id "ENSMUST00000036865.13"; gene_type "protein_coding"; gene_name "Fanci"; transcript_type "protein_coding"; transcript_name "Fanci-201"; exon_number 23; exon_id "ENSMUSE00001217183.2"; level 2; protein_id "ENSMUSP00000044931.7"; transcript_support_level "5"; mgi_id "MGI:2384790"; tag "basic"; tag "Ensembl_canonical"; tag "GENCODE_Primary"; tag "appris_principal_1"; tag "CCDS"; ccdsid "CCDS39991.1"; havana_gene "OTTMUSG00000029069.1"; havana_transcript "OTTMUST00000143817.1";
chr7	HAVANA	exon	79083884	79084048	0	+	.	gene_id "ENSMUSG00000039187.17"; transcript_id "ENSMUST00000132091.8"; gene_type "protein_coding"; gene_name "Fanci"; transcript_type "nonsense_mediated_decay"; transcript_name "Fanci-204"; exon_number 21; exon_id "ENSMUSE00001243327.2"; level 2; protein_id "ENSMUSP00000122113.2"; transcript_support_level "1"; mgi_id "MGI:2384790"; havana_gene "OTTMUSG00000029069.1"; havana_transcript "OTTMUST00000072118.1";
chr7	HAVANA	UTR	79083884	79084048	0	+	.	gene_id "ENSMUSG00000039187.17"; transcript_id "ENSMUST00000132091.8"; gene_type "protein_coding"; gene_name "Fanci"; transcript_type "nonsense_mediated_decay"; transcript_name "Fanci-204"; exon_number 21; exon_id "ENSMUSE00001243327.2"; level 2; protein_id "ENSMUSP00000122113.2"; transcript_support_level "1"; mgi_id "MGI:2384790"; havana_gene "OTTMUSG00000029069.1"; havana_transcript "OTTMUST00000072118.1";
chr7	HAVANA	exon	79083884	79084048	0	+	.	gene_id "ENSMUSG00000039187.17"; transcript_id "ENSMUST00000137667.3"; gene_type "protein_coding"; gene_name "Fanci"; transcript_type "protein_coding"; transcript_name "Fanci-205"; exon_number 21; exon_id "ENSMUSE00001217183.2"; level 2; protein_id "ENSMUSP00000117992.2"; transcript_support_level "1"; mgi_id "MGI:2384790"; tag "mRNA_start_NF"; tag "cds_start_NF"; havana_gene "OTTMUSG00000029069.1"; havana_transcript "OTTMUST00000072117.1";
chr7	HAVANA	CDS	79083884	79084048	0	+	1	gene_id "ENSMUSG00000039187.17"; transcript_id "ENSMUST00000137667.3"; gene_type "protein_coding"; gene_name "Fanci"; transcript_type "protein_coding"; transcript_name "Fanci-205"; exon_number 21; exon_id "ENSMUSE00001217183.2"; level 2; protein_id "ENSMUSP00000117992.2"; transcript_support_level "1"; mgi_id "MGI:2384790"; tag "mRNA_start_NF"; tag "cds_start_NF"; havana_gene "OTTMUSG00000029069.1"; havana_transcript "OTTMUST00000072117.1";
chr7	HAVANA	exon	79084945	79085124	0	+	.	gene_id "ENSMUSG00000039187.17"; transcript_id "ENSMUST00000036865.13"; gene_type "protein_coding"; gene_name "Fanci"; transcript_type "protein_coding"; transcript_name "Fanci-201"; exon_number 24; exon_id "ENSMUSE00001217370.2"; level 2; protein_id "ENSMUSP00000044931.7"; transcript_support_level "5"; mgi_id "MGI:2384790"; tag "basic"; tag "Ensembl_canonical"; tag "GENCODE_Primary"; tag "appris_principal_1"; tag "CCDS"; ccdsid "CCDS39991.1"; havana_gene "OTTMUSG00000029069.1"; havana_transcript "OTTMUST00000143817.1";
chr7	HAVANA	CDS	79084945	79085124	0	+	1	gene_id "ENSMUSG00000039187.17"; transcript_id "ENSMUST00000036865.13"; gene_type "protein_coding"; gene_name "Fanci"; transcript_type "protein_coding"; transcript_name "Fanci-201"; exon_number 24; exon_id "ENSMUSE00001217370.2"; level 2; protein_id "ENSMUSP00000044931.7"; transcript_support_level "5"; mgi_id "MGI:2384790"; tag "basic"; tag "Ensembl_canonical"; tag "GENCODE_Primary"; tag "appris_principal_1"; tag "CCDS"; ccdsid "CCDS39991.1"; havana_gene "OTTMUSG00000029069.1"; havana_transcript "OTTMUST00000143817.1";
chr7	HAVANA	exon	79084945	79085124	0	+	.	gene_id "ENSMUSG00000039187.17"; transcript_id "ENSMUST00000132091.8"; gene_type "protein_coding"; gene_name "Fanci"; transcript_type "nonsense_mediated_decay"; transcript_name "Fanci-204"; exon_number 22; exon_id "ENSMUSE00001306071.2"; level 2; protein_id "ENSMUSP00000122113.2"; transcript_support_level "1"; mgi_id "MGI:2384790"; havana_gene "OTTMUSG00000029069.1"; havana_transcript "OTTMUST00000072118.1";
chr7	HAVANA	UTR	79084945	79085124	0	+	.	gene_id "ENSMUSG00000039187.17"; transcript_id "ENSMUST00000132091.8"; gene_type "protein_coding"; gene_name "Fanci"; transcript_type "nonsense_mediated_decay"; transcript_name "Fanci-204"; exon_number 22; exon_id "ENSMUSE00001306071.2"; level 2; protein_id "ENSMUSP00000122113.2"; transcript_support_level "1"; mgi_id "MGI:2384790"; havana_gene "OTTMUSG00000029069.1"; havana_transcript "OTTMUST00000072118.1";
chr7	HAVANA	CDS	79084945	79085125	0	+	1	gene_id "ENSMUSG00000039187.17"; transcript_id "ENSMUST00000137667.3"; gene_type "protein_coding"; gene_name "Fanci"; transcript_type "protein_coding"; transcript_name "Fanci-205"; exon_number 22; exon_id "ENSMUSE00000790126.2"; level 2; protein_id "ENSMUSP00000117992.2"; transcript_support_level "1"; mgi_id "MGI:2384790"; tag "mRNA_start_NF"; tag "cds_start_NF"; havana_gene "OTTMUSG00000029069.1"; havana_transcript "OTTMUST00000072117.1";
chr7	HAVANA	exon	79084945	79085439	0	+	.	gene_id "ENSMUSG00000039187.17"; transcript_id "ENSMUST00000137667.3"; gene_type "protein_coding"; gene_name "Fanci"; transcript_type "protein_coding"; transcript_name "Fanci-205"; exon_number 22; exon_id "ENSMUSE00000790126.2"; level 2; protein_id "ENSMUSP00000117992.2"; transcript_support_level "1"; mgi_id "MGI:2384790"; tag "mRNA_start_NF"; tag "cds_start_NF"; havana_gene "OTTMUSG00000029069.1"; havana_transcript "OTTMUST00000072117.1";
chr7	HAVANA	stop_codon	79085126	79085128	0	+	0	gene_id "ENSMUSG00000039187.17"; transcript_id "ENSMUST00000137667.3"; gene_type "protein_coding"; gene_name "Fanci"; transcript_type "protein_coding"; transcript_name "Fanci-205"; exon_number 22; exon_id "ENSMUSE00000790126.2"; level 2; protein_id "ENSMUSP00000117992.2"; transcript_support_level "1"; mgi_id "MGI:2384790"; tag "mRNA_start_NF"; tag "cds_start_NF"; havana_gene "OTTMUSG00000029069.1"; havana_transcript "OTTMUST00000072117.1";
chr7	HAVANA	UTR	79085126	79085439	0	+	.	gene_id "ENSMUSG00000039187.17"; transcript_id "ENSMUST00000137667.3"; gene_type "protein_coding"; gene_name "Fanci"; transcript_type "protein_coding"; transcript_name "Fanci-205"; exon_number 22; exon_id "ENSMUSE00000790126.2"; level 2; protein_id "ENSMUSP00000117992.2"; transcript_support_level "1"; mgi_id "MGI:2384790"; tag "mRNA_start_NF"; tag "cds_start_NF"; havana_gene "OTTMUSG00000029069.1"; havana_transcript "OTTMUST00000072117.1";
chr7	HAVANA	exon	79087982	79088148	0	+	.	gene_id "ENSMUSG00000039187.17"; transcript_id "ENSMUST00000036865.13"; gene_type "protein_coding"; gene_name "Fanci"; transcript_type "protein_coding"; transcript_name "Fanci-201"; exon_number 25; exon_id "ENSMUSE00001271468.2"; level 2; protein_id "ENSMUSP00000044931.7"; transcript_support_level "5"; mgi_id "MGI:2384790"; tag "basic"; tag "Ensembl_canonical"; tag "GENCODE_Primary"; tag "appris_principal_1"; tag "CCDS"; ccdsid "CCDS39991.1"; havana_gene "OTTMUSG00000029069.1"; havana_transcript "OTTMUST00000143817.1";
chr7	HAVANA	CDS	79087982	79088148	0	+	1	gene_id "ENSMUSG00000039187.17"; transcript_id "ENSMUST00000036865.13"; gene_type "protein_coding"; gene_name "Fanci"; transcript_type "protein_coding"; transcript_name "Fanci-201"; exon_number 25; exon_id "ENSMUSE00001271468.2"; level 2; protein_id "ENSMUSP00000044931.7"; transcript_support_level "5"; mgi_id "MGI:2384790"; tag "basic"; tag "Ensembl_canonical"; tag "GENCODE_Primary"; tag "appris_principal_1"; tag "CCDS"; ccdsid "CCDS39991.1"; havana_gene "OTTMUSG00000029069.1"; havana_transcript "OTTMUST00000143817.1";
chr7	HAVANA	exon	79087982	79088148	0	+	.	gene_id "ENSMUSG00000039187.17"; transcript_id "ENSMUST00000132091.8"; gene_type "protein_coding"; gene_name "Fanci"; transcript_type "nonsense_mediated_decay"; transcript_name "Fanci-204"; exon_number 23; exon_id "ENSMUSE00001243392.2"; level 2; protein_id "ENSMUSP00000122113.2"; transcript_support_level "1"; mgi_id "MGI:2384790"; havana_gene "OTTMUSG00000029069.1"; havana_transcript "OTTMUST00000072118.1";
chr7	HAVANA	UTR	79087982	79088148	0	+	.	gene_id "ENSMUSG00000039187.17"; transcript_id "ENSMUST00000132091.8"; gene_type "protein_coding"; gene_name "Fanci"; transcript_type "nonsense_mediated_decay"; transcript_name "Fanci-204"; exon_number 23; exon_id "ENSMUSE00001243392.2"; level 2; protein_id "ENSMUSP00000122113.2"; transcript_support_level "1"; mgi_id "MGI:2384790"; havana_gene "OTTMUSG00000029069.1"; havana_transcript "OTTMUST00000072118.1";
chr7	HAVANA	exon	79089366	79089442	0	+	.	gene_id "ENSMUSG00000039187.17"; transcript_id "ENSMUST00000036865.13"; gene_type "protein_coding"; gene_name "Fanci"; transcript_type "protein_coding"; transcript_name "Fanci-201"; exon_number 26; exon_id "ENSMUSE00001206157.2"; level 2; protein_id "ENSMUSP00000044931.7"; transcript_support_level "5"; mgi_id "MGI:2384790"; tag "basic"; tag "Ensembl_canonical"; tag "GENCODE_Primary"; tag "appris_principal_1"; tag "CCDS"; ccdsid "CCDS39991.1"; havana_gene "OTTMUSG00000029069.1"; havana_transcript "OTTMUST00000143817.1";
chr7	HAVANA	CDS	79089366	79089442	0	+	2	gene_id "ENSMUSG00000039187.17"; transcript_id "ENSMUST00000036865.13"; gene_type "protein_coding"; gene_name "Fanci"; transcript_type "protein_coding"; transcript_name "Fanci-201"; exon_number 26; exon_id "ENSMUSE00001206157.2"; level 2; protein_id "ENSMUSP00000044931.7"; transcript_support_level "5"; mgi_id "MGI:2384790"; tag "basic"; tag "Ensembl_canonical"; tag "GENCODE_Primary"; tag "appris_principal_1"; tag "CCDS"; ccdsid "CCDS39991.1"; havana_gene "OTTMUSG00000029069.1"; havana_transcript "OTTMUST00000143817.1";
chr7	HAVANA	exon	79089366	79089442	0	+	.	gene_id "ENSMUSG00000039187.17"; transcript_id "ENSMUST00000132091.8"; gene_type "protein_coding"; gene_name "Fanci"; transcript_type "nonsense_mediated_decay"; transcript_name "Fanci-204"; exon_number 24; exon_id "ENSMUSE00001236685.2"; level 2; protein_id "ENSMUSP00000122113.2"; transcript_support_level "1"; mgi_id "MGI:2384790"; havana_gene "OTTMUSG00000029069.1"; havana_transcript "OTTMUST00000072118.1";
chr7	HAVANA	UTR	79089366	79089442	0	+	.	gene_id "ENSMUSG00000039187.17"; transcript_id "ENSMUST00000132091.8"; gene_type "protein_coding"; gene_name "Fanci"; transcript_type "nonsense_mediated_decay"; transcript_name "Fanci-204"; exon_number 24; exon_id "ENSMUSE00001236685.2"; level 2; protein_id "ENSMUSP00000122113.2"; transcript_support_level "1"; mgi_id "MGI:2384790"; havana_gene "OTTMUSG00000029069.1"; havana_transcript "OTTMUST00000072118.1";
chr7	HAVANA	exon	79090379	79090495	0	+	.	gene_id "ENSMUSG00000039187.17"; transcript_id "ENSMUST00000036865.13"; gene_type "protein_coding"; gene_name "Fanci"; transcript_type "protein_coding"; transcript_name "Fanci-201"; exon_number 27; exon_id "ENSMUSE00001261421.2"; level 2; protein_id "ENSMUSP00000044931.7"; transcript_support_level "5"; mgi_id "MGI:2384790"; tag "basic"; tag "Ensembl_canonical"; tag "GENCODE_Primary"; tag "appris_principal_1"; tag "CCDS"; ccdsid "CCDS39991.1"; havana_gene "OTTMUSG00000029069.1"; havana_transcript "OTTMUST00000143817.1";
chr7	HAVANA	CDS	79090379	79090495	0	+	0	gene_id "ENSMUSG00000039187.17"; transcript_id "ENSMUST00000036865.13"; gene_type "protein_coding"; gene_name "Fanci"; transcript_type "protein_coding"; transcript_name "Fanci-201"; exon_number 27; exon_id "ENSMUSE00001261421.2"; level 2; protein_id "ENSMUSP00000044931.7"; transcript_support_level "5"; mgi_id "MGI:2384790"; tag "basic"; tag "Ensembl_canonical"; tag "GENCODE_Primary"; tag "appris_principal_1"; tag "CCDS"; ccdsid "CCDS39991.1"; havana_gene "OTTMUSG00000029069.1"; havana_transcript "OTTMUST00000143817.1";
chr7	HAVANA	exon	79090379	79090495	0	+	.	gene_id "ENSMUSG00000039187.17"; transcript_id "ENSMUST00000132091.8"; gene_type "protein_coding"; gene_name "Fanci"; transcript_type "nonsense_mediated_decay"; transcript_name "Fanci-204"; exon_number 25; exon_id "ENSMUSE00001205388.2"; level 2; protein_id "ENSMUSP00000122113.2"; transcript_support_level "1"; mgi_id "MGI:2384790"; havana_gene "OTTMUSG00000029069.1"; havana_transcript "OTTMUST00000072118.1";
chr7	HAVANA	UTR	79090379	79090495	0	+	.	gene_id "ENSMUSG00000039187.17"; transcript_id "ENSMUST00000132091.8"; gene_type "protein_coding"; gene_name "Fanci"; transcript_type "nonsense_mediated_decay"; transcript_name "Fanci-204"; exon_number 25; exon_id "ENSMUSE00001205388.2"; level 2; protein_id "ENSMUSP00000122113.2"; transcript_support_level "1"; mgi_id "MGI:2384790"; havana_gene "OTTMUSG00000029069.1"; havana_transcript "OTTMUST00000072118.1";
chr7	HAVANA	exon	79090416	79090495	0	+	.	gene_id "ENSMUSG00000039187.17"; transcript_id "ENSMUST00000206121.2"; gene_type "protein_coding"; gene_name "Fanci"; transcript_type "nonsense_mediated_decay"; transcript_name "Fanci-207"; exon_number 1; exon_id "ENSMUSE00001370869.2"; level 2; protein_id "ENSMUSP00000146237.2"; transcript_support_level "5"; mgi_id "MGI:2384790"; tag "mRNA_start_NF"; tag "cds_start_NF"; tag "dotter_confirmed"; havana_gene "OTTMUSG00000029069.1"; havana_transcript "OTTMUST00000143819.1";
chr7	HAVANA	CDS	79090416	79090495	0	+	2	gene_id "ENSMUSG00000039187.17"; transcript_id "ENSMUST00000206121.2"; gene_type "protein_coding"; gene_name "Fanci"; transcript_type "nonsense_mediated_decay"; transcript_name "Fanci-207"; exon_number 1; exon_id "ENSMUSE00001370869.2"; level 2; protein_id "ENSMUSP00000146237.2"; transcript_support_level "5"; mgi_id "MGI:2384790"; tag "mRNA_start_NF"; tag "cds_start_NF"; tag "dotter_confirmed"; havana_gene "OTTMUSG00000029069.1"; havana_transcript "OTTMUST00000143819.1";
chr7	HAVANA	transcript	79090416	79095474	0	+	.	gene_id "ENSMUSG00000039187.17"; transcript_id "ENSMUST00000206121.2"; gene_type "protein_coding"; gene_name "Fanci"; transcript_type "nonsense_mediated_decay"; transcript_name "Fanci-207"; level 2; protein_id "ENSMUSP00000146237.2"; transcript_support_level "5"; mgi_id "MGI:2384790"; tag "mRNA_start_NF"; tag "cds_start_NF"; tag "dotter_confirmed"; havana_gene "OTTMUSG00000029069.1"; havana_transcript "OTTMUST00000143819.1";
chr7	HAVANA	exon	79093489	79093540	0	+	.	gene_id "ENSMUSG00000039187.17"; transcript_id "ENSMUST00000036865.13"; gene_type "protein_coding"; gene_name "Fanci"; transcript_type "protein_coding"; transcript_name "Fanci-201"; exon_number 28; exon_id "ENSMUSE00001215308.2"; level 2; protein_id "ENSMUSP00000044931.7"; transcript_support_level "5"; mgi_id "MGI:2384790"; tag "basic"; tag "Ensembl_canonical"; tag "GENCODE_Primary"; tag "appris_principal_1"; tag "CCDS"; ccdsid "CCDS39991.1"; havana_gene "OTTMUSG00000029069.1"; havana_transcript "OTTMUST00000143817.1";
chr7	HAVANA	CDS	79093489	79093540	0	+	0	gene_id "ENSMUSG00000039187.17"; transcript_id "ENSMUST00000036865.13"; gene_type "protein_coding"; gene_name "Fanci"; transcript_type "protein_coding"; transcript_name "Fanci-201"; exon_number 28; exon_id "ENSMUSE00001215308.2"; level 2; protein_id "ENSMUSP00000044931.7"; transcript_support_level "5"; mgi_id "MGI:2384790"; tag "basic"; tag "Ensembl_canonical"; tag "GENCODE_Primary"; tag "appris_principal_1"; tag "CCDS"; ccdsid "CCDS39991.1"; havana_gene "OTTMUSG00000029069.1"; havana_transcript "OTTMUST00000143817.1";
chr7	HAVANA	exon	79093489	79093540	0	+	.	gene_id "ENSMUSG00000039187.17"; transcript_id "ENSMUST00000132091.8"; gene_type "protein_coding"; gene_name "Fanci"; transcript_type "nonsense_mediated_decay"; transcript_name "Fanci-204"; exon_number 26; exon_id "ENSMUSE00001294578.2"; level 2; protein_id "ENSMUSP00000122113.2"; transcript_support_level "1"; mgi_id "MGI:2384790"; havana_gene "OTTMUSG00000029069.1"; havana_transcript "OTTMUST00000072118.1";
chr7	HAVANA	UTR	79093489	79093540	0	+	.	gene_id "ENSMUSG00000039187.17"; transcript_id "ENSMUST00000132091.8"; gene_type "protein_coding"; gene_name "Fanci"; transcript_type "nonsense_mediated_decay"; transcript_name "Fanci-204"; exon_number 26; exon_id "ENSMUSE00001294578.2"; level 2; protein_id "ENSMUSP00000122113.2"; transcript_support_level "1"; mgi_id "MGI:2384790"; havana_gene "OTTMUSG00000029069.1"; havana_transcript "OTTMUST00000072118.1";
chr7	HAVANA	exon	79093489	79093540	0	+	.	gene_id "ENSMUSG00000039187.17"; transcript_id "ENSMUST00000206121.2"; gene_type "protein_coding"; gene_name "Fanci"; transcript_type "nonsense_mediated_decay"; transcript_name "Fanci-207"; exon_number 2; exon_id "ENSMUSE00001215308.2"; level 2; protein_id "ENSMUSP00000146237.2"; transcript_support_level "5"; mgi_id "MGI:2384790"; tag "mRNA_start_NF"; tag "cds_start_NF"; tag "dotter_confirmed"; havana_gene "OTTMUSG00000029069.1"; havana_transcript "OTTMUST00000143819.1";
chr7	HAVANA	CDS	79093489	79093540	0	+	0	gene_id "ENSMUSG00000039187.17"; transcript_id "ENSMUST00000206121.2"; gene_type "protein_coding"; gene_name "Fanci"; transcript_type "nonsense_mediated_decay"; transcript_name "Fanci-207"; exon_number 2; exon_id "ENSMUSE00001215308.2"; level 2; protein_id "ENSMUSP00000146237.2"; transcript_support_level "5"; mgi_id "MGI:2384790"; tag "mRNA_start_NF"; tag "cds_start_NF"; tag "dotter_confirmed"; havana_gene "OTTMUSG00000029069.1"; havana_transcript "OTTMUST00000143819.1";
chr7	HAVANA	exon	79093696	79093823	0	+	.	gene_id "ENSMUSG00000039187.17"; transcript_id "ENSMUST00000036865.13"; gene_type "protein_coding"; gene_name "Fanci"; transcript_type "protein_coding"; transcript_name "Fanci-201"; exon_number 29; exon_id "ENSMUSE00001213521.2"; level 2; protein_id "ENSMUSP00000044931.7"; transcript_support_level "5"; mgi_id "MGI:2384790"; tag "basic"; tag "Ensembl_canonical"; tag "GENCODE_Primary"; tag "appris_principal_1"; tag "CCDS"; ccdsid "CCDS39991.1"; havana_gene "OTTMUSG00000029069.1"; havana_transcript "OTTMUST00000143817.1";
chr7	HAVANA	CDS	79093696	79093823	0	+	2	gene_id "ENSMUSG00000039187.17"; transcript_id "ENSMUST00000036865.13"; gene_type "protein_coding"; gene_name "Fanci"; transcript_type "protein_coding"; transcript_name "Fanci-201"; exon_number 29; exon_id "ENSMUSE00001213521.2"; level 2; protein_id "ENSMUSP00000044931.7"; transcript_support_level "5"; mgi_id "MGI:2384790"; tag "basic"; tag "Ensembl_canonical"; tag "GENCODE_Primary"; tag "appris_principal_1"; tag "CCDS"; ccdsid "CCDS39991.1"; havana_gene "OTTMUSG00000029069.1"; havana_transcript "OTTMUST00000143817.1";
chr7	HAVANA	exon	79093696	79093823	0	+	.	gene_id "ENSMUSG00000039187.17"; transcript_id "ENSMUST00000132091.8"; gene_type "protein_coding"; gene_name "Fanci"; transcript_type "nonsense_mediated_decay"; transcript_name "Fanci-204"; exon_number 27; exon_id "ENSMUSE00001310884.2"; level 2; protein_id "ENSMUSP00000122113.2"; transcript_support_level "1"; mgi_id "MGI:2384790"; havana_gene "OTTMUSG00000029069.1"; havana_transcript "OTTMUST00000072118.1";
chr7	HAVANA	UTR	79093696	79093823	0	+	.	gene_id "ENSMUSG00000039187.17"; transcript_id "ENSMUST00000132091.8"; gene_type "protein_coding"; gene_name "Fanci"; transcript_type "nonsense_mediated_decay"; transcript_name "Fanci-204"; exon_number 27; exon_id "ENSMUSE00001310884.2"; level 2; protein_id "ENSMUSP00000122113.2"; transcript_support_level "1"; mgi_id "MGI:2384790"; havana_gene "OTTMUSG00000029069.1"; havana_transcript "OTTMUST00000072118.1";
chr7	HAVANA	exon	79093696	79093823	0	+	.	gene_id "ENSMUSG00000039187.17"; transcript_id "ENSMUST00000206121.2"; gene_type "protein_coding"; gene_name "Fanci"; transcript_type "nonsense_mediated_decay"; transcript_name "Fanci-207"; exon_number 3; exon_id "ENSMUSE00001213521.2"; level 2; protein_id "ENSMUSP00000146237.2"; transcript_support_level "5"; mgi_id "MGI:2384790"; tag "mRNA_start_NF"; tag "cds_start_NF"; tag "dotter_confirmed"; havana_gene "OTTMUSG00000029069.1"; havana_transcript "OTTMUST00000143819.1";
chr7	HAVANA	CDS	79093696	79093823	0	+	2	gene_id "ENSMUSG00000039187.17"; transcript_id "ENSMUST00000206121.2"; gene_type "protein_coding"; gene_name "Fanci"; transcript_type "nonsense_mediated_decay"; transcript_name "Fanci-207"; exon_number 3; exon_id "ENSMUSE00001213521.2"; level 2; protein_id "ENSMUSP00000146237.2"; transcript_support_level "5"; mgi_id "MGI:2384790"; tag "mRNA_start_NF"; tag "cds_start_NF"; tag "dotter_confirmed"; havana_gene "OTTMUSG00000029069.1"; havana_transcript "OTTMUST00000143819.1";
chr7	HAVANA	exon	79093906	79093974	0	+	.	gene_id "ENSMUSG00000039187.17"; transcript_id "ENSMUST00000036865.13"; gene_type "protein_coding"; gene_name "Fanci"; transcript_type "protein_coding"; transcript_name "Fanci-201"; exon_number 30; exon_id "ENSMUSE00001256829.2"; level 2; protein_id "ENSMUSP00000044931.7"; transcript_support_level "5"; mgi_id "MGI:2384790"; tag "basic"; tag "Ensembl_canonical"; tag "GENCODE_Primary"; tag "appris_principal_1"; tag "CCDS"; ccdsid "CCDS39991.1"; havana_gene "OTTMUSG00000029069.1"; havana_transcript "OTTMUST00000143817.1";
chr7	HAVANA	CDS	79093906	79093974	0	+	0	gene_id "ENSMUSG00000039187.17"; transcript_id "ENSMUST00000036865.13"; gene_type "protein_coding"; gene_name "Fanci"; transcript_type "protein_coding"; transcript_name "Fanci-201"; exon_number 30; exon_id "ENSMUSE00001256829.2"; level 2; protein_id "ENSMUSP00000044931.7"; transcript_support_level "5"; mgi_id "MGI:2384790"; tag "basic"; tag "Ensembl_canonical"; tag "GENCODE_Primary"; tag "appris_principal_1"; tag "CCDS"; ccdsid "CCDS39991.1"; havana_gene "OTTMUSG00000029069.1"; havana_transcript "OTTMUST00000143817.1";
chr7	HAVANA	exon	79093906	79093974	0	+	.	gene_id "ENSMUSG00000039187.17"; transcript_id "ENSMUST00000132091.8"; gene_type "protein_coding"; gene_name "Fanci"; transcript_type "nonsense_mediated_decay"; transcript_name "Fanci-204"; exon_number 28; exon_id "ENSMUSE00001248334.2"; level 2; protein_id "ENSMUSP00000122113.2"; transcript_support_level "1"; mgi_id "MGI:2384790"; havana_gene "OTTMUSG00000029069.1"; havana_transcript "OTTMUST00000072118.1";
chr7	HAVANA	UTR	79093906	79093974	0	+	.	gene_id "ENSMUSG00000039187.17"; transcript_id "ENSMUST00000132091.8"; gene_type "protein_coding"; gene_name "Fanci"; transcript_type "nonsense_mediated_decay"; transcript_name "Fanci-204"; exon_number 28; exon_id "ENSMUSE00001248334.2"; level 2; protein_id "ENSMUSP00000122113.2"; transcript_support_level "1"; mgi_id "MGI:2384790"; havana_gene "OTTMUSG00000029069.1"; havana_transcript "OTTMUST00000072118.1";
chr7	HAVANA	exon	79094149	79094257	0	+	.	gene_id "ENSMUSG00000039187.17"; transcript_id "ENSMUST00000036865.13"; gene_type "protein_coding"; gene_name "Fanci"; transcript_type "protein_coding"; transcript_name "Fanci-201"; exon_number 31; exon_id "ENSMUSE00001267173.2"; level 2; protein_id "ENSMUSP00000044931.7"; transcript_support_level "5"; mgi_id "MGI:2384790"; tag "basic"; tag "Ensembl_canonical"; tag "GENCODE_Primary"; tag "appris_principal_1"; tag "CCDS"; ccdsid "CCDS39991.1"; havana_gene "OTTMUSG00000029069.1"; havana_transcript "OTTMUST00000143817.1";
chr7	HAVANA	CDS	79094149	79094257	0	+	0	gene_id "ENSMUSG00000039187.17"; transcript_id "ENSMUST00000036865.13"; gene_type "protein_coding"; gene_name "Fanci"; transcript_type "protein_coding"; transcript_name "Fanci-201"; exon_number 31; exon_id "ENSMUSE00001267173.2"; level 2; protein_id "ENSMUSP00000044931.7"; transcript_support_level "5"; mgi_id "MGI:2384790"; tag "basic"; tag "Ensembl_canonical"; tag "GENCODE_Primary"; tag "appris_principal_1"; tag "CCDS"; ccdsid "CCDS39991.1"; havana_gene "OTTMUSG00000029069.1"; havana_transcript "OTTMUST00000143817.1";
chr7	HAVANA	exon	79094149	79094257	0	+	.	gene_id "ENSMUSG00000039187.17"; transcript_id "ENSMUST00000132091.8"; gene_type "protein_coding"; gene_name "Fanci"; transcript_type "nonsense_mediated_decay"; transcript_name "Fanci-204"; exon_number 29; exon_id "ENSMUSE00001274961.2"; level 2; protein_id "ENSMUSP00000122113.2"; transcript_support_level "1"; mgi_id "MGI:2384790"; havana_gene "OTTMUSG00000029069.1"; havana_transcript "OTTMUST00000072118.1";
chr7	HAVANA	UTR	79094149	79094257	0	+	.	gene_id "ENSMUSG00000039187.17"; transcript_id "ENSMUST00000132091.8"; gene_type "protein_coding"; gene_name "Fanci"; transcript_type "nonsense_mediated_decay"; transcript_name "Fanci-204"; exon_number 29; exon_id "ENSMUSE00001274961.2"; level 2; protein_id "ENSMUSP00000122113.2"; transcript_support_level "1"; mgi_id "MGI:2384790"; havana_gene "OTTMUSG00000029069.1"; havana_transcript "OTTMUST00000072118.1";
chr7	HAVANA	exon	79094423	79094610	0	+	.	gene_id "ENSMUSG00000039187.17"; transcript_id "ENSMUST00000036865.13"; gene_type "protein_coding"; gene_name "Fanci"; transcript_type "protein_coding"; transcript_name "Fanci-201"; exon_number 32; exon_id "ENSMUSE00001307255.2"; level 2; protein_id "ENSMUSP00000044931.7"; transcript_support_level "5"; mgi_id "MGI:2384790"; tag "basic"; tag "Ensembl_canonical"; tag "GENCODE_Primary"; tag "appris_principal_1"; tag "CCDS"; ccdsid "CCDS39991.1"; havana_gene "OTTMUSG00000029069.1"; havana_transcript "OTTMUST00000143817.1";
chr7	HAVANA	CDS	79094423	79094610	0	+	2	gene_id "ENSMUSG00000039187.17"; transcript_id "ENSMUST00000036865.13"; gene_type "protein_coding"; gene_name "Fanci"; transcript_type "protein_coding"; transcript_name "Fanci-201"; exon_number 32; exon_id "ENSMUSE00001307255.2"; level 2; protein_id "ENSMUSP00000044931.7"; transcript_support_level "5"; mgi_id "MGI:2384790"; tag "basic"; tag "Ensembl_canonical"; tag "GENCODE_Primary"; tag "appris_principal_1"; tag "CCDS"; ccdsid "CCDS39991.1"; havana_gene "OTTMUSG00000029069.1"; havana_transcript "OTTMUST00000143817.1";
chr7	HAVANA	exon	79094423	79094610	0	+	.	gene_id "ENSMUSG00000039187.17"; transcript_id "ENSMUST00000132091.8"; gene_type "protein_coding"; gene_name "Fanci"; transcript_type "nonsense_mediated_decay"; transcript_name "Fanci-204"; exon_number 30; exon_id "ENSMUSE00001303160.2"; level 2; protein_id "ENSMUSP00000122113.2"; transcript_support_level "1"; mgi_id "MGI:2384790"; havana_gene "OTTMUSG00000029069.1"; havana_transcript "OTTMUST00000072118.1";
chr7	HAVANA	UTR	79094423	79094610	0	+	.	gene_id "ENSMUSG00000039187.17"; transcript_id "ENSMUST00000132091.8"; gene_type "protein_coding"; gene_name "Fanci"; transcript_type "nonsense_mediated_decay"; transcript_name "Fanci-204"; exon_number 30; exon_id "ENSMUSE00001303160.2"; level 2; protein_id "ENSMUSP00000122113.2"; transcript_support_level "1"; mgi_id "MGI:2384790"; havana_gene "OTTMUSG00000029069.1"; havana_transcript "OTTMUST00000072118.1";
chr7	HAVANA	CDS	79094426	79094497	0	+	0	gene_id "ENSMUSG00000039187.17"; transcript_id "ENSMUST00000206121.2"; gene_type "protein_coding"; gene_name "Fanci"; transcript_type "nonsense_mediated_decay"; transcript_name "Fanci-207"; exon_number 4; exon_id "ENSMUSE00001373144.2"; level 2; protein_id "ENSMUSP00000146237.2"; transcript_support_level "5"; mgi_id "MGI:2384790"; tag "mRNA_start_NF"; tag "cds_start_NF"; tag "dotter_confirmed"; havana_gene "OTTMUSG00000029069.1"; havana_transcript "OTTMUST00000143819.1";
chr7	HAVANA	exon	79094426	79094610	0	+	.	gene_id "ENSMUSG00000039187.17"; transcript_id "ENSMUST00000206121.2"; gene_type "protein_coding"; gene_name "Fanci"; transcript_type "nonsense_mediated_decay"; transcript_name "Fanci-207"; exon_number 4; exon_id "ENSMUSE00001373144.2"; level 2; protein_id "ENSMUSP00000146237.2"; transcript_support_level "5"; mgi_id "MGI:2384790"; tag "mRNA_start_NF"; tag "cds_start_NF"; tag "dotter_confirmed"; havana_gene "OTTMUSG00000029069.1"; havana_transcript "OTTMUST00000143819.1";
chr7	HAVANA	stop_codon	79094498	79094500	0	+	0	gene_id "ENSMUSG00000039187.17"; transcript_id "ENSMUST00000206121.2"; gene_type "protein_coding"; gene_name "Fanci"; transcript_type "nonsense_mediated_decay"; transcript_name "Fanci-207"; exon_number 4; exon_id "ENSMUSE00001373144.2"; level 2; protein_id "ENSMUSP00000146237.2"; transcript_support_level "5"; mgi_id "MGI:2384790"; tag "mRNA_start_NF"; tag "cds_start_NF"; tag "dotter_confirmed"; havana_gene "OTTMUSG00000029069.1"; havana_transcript "OTTMUST00000143819.1";
chr7	HAVANA	UTR	79094498	79094610	0	+	.	gene_id "ENSMUSG00000039187.17"; transcript_id "ENSMUST00000206121.2"; gene_type "protein_coding"; gene_name "Fanci"; transcript_type "nonsense_mediated_decay"; transcript_name "Fanci-207"; exon_number 4; exon_id "ENSMUSE00001373144.2"; level 2; protein_id "ENSMUSP00000146237.2"; transcript_support_level "5"; mgi_id "MGI:2384790"; tag "mRNA_start_NF"; tag "cds_start_NF"; tag "dotter_confirmed"; havana_gene "OTTMUSG00000029069.1"; havana_transcript "OTTMUST00000143819.1";
chr7	HAVANA	exon	79095285	79095338	0	+	.	gene_id "ENSMUSG00000039187.17"; transcript_id "ENSMUST00000036865.13"; gene_type "protein_coding"; gene_name "Fanci"; transcript_type "protein_coding"; transcript_name "Fanci-201"; exon_number 33; exon_id "ENSMUSE00001247875.2"; level 2; protein_id "ENSMUSP00000044931.7"; transcript_support_level "5"; mgi_id "MGI:2384790"; tag "basic"; tag "Ensembl_canonical"; tag "GENCODE_Primary"; tag "appris_principal_1"; tag "CCDS"; ccdsid "CCDS39991.1"; havana_gene "OTTMUSG00000029069.1"; havana_transcript "OTTMUST00000143817.1";
chr7	HAVANA	CDS	79095285	79095338	0	+	0	gene_id "ENSMUSG00000039187.17"; transcript_id "ENSMUST00000036865.13"; gene_type "protein_coding"; gene_name "Fanci"; transcript_type "protein_coding"; transcript_name "Fanci-201"; exon_number 33; exon_id "ENSMUSE00001247875.2"; level 2; protein_id "ENSMUSP00000044931.7"; transcript_support_level "5"; mgi_id "MGI:2384790"; tag "basic"; tag "Ensembl_canonical"; tag "GENCODE_Primary"; tag "appris_principal_1"; tag "CCDS"; ccdsid "CCDS39991.1"; havana_gene "OTTMUSG00000029069.1"; havana_transcript "OTTMUST00000143817.1";
chr7	HAVANA	exon	79095285	79095338	0	+	.	gene_id "ENSMUSG00000039187.17"; transcript_id "ENSMUST00000132091.8"; gene_type "protein_coding"; gene_name "Fanci"; transcript_type "nonsense_mediated_decay"; transcript_name "Fanci-204"; exon_number 31; exon_id "ENSMUSE00001239318.2"; level 2; protein_id "ENSMUSP00000122113.2"; transcript_support_level "1"; mgi_id "MGI:2384790"; havana_gene "OTTMUSG00000029069.1"; havana_transcript "OTTMUST00000072118.1";
chr7	HAVANA	UTR	79095285	79095338	0	+	.	gene_id "ENSMUSG00000039187.17"; transcript_id "ENSMUST00000132091.8"; gene_type "protein_coding"; gene_name "Fanci"; transcript_type "nonsense_mediated_decay"; transcript_name "Fanci-204"; exon_number 31; exon_id "ENSMUSE00001239318.2"; level 2; protein_id "ENSMUSP00000122113.2"; transcript_support_level "1"; mgi_id "MGI:2384790"; havana_gene "OTTMUSG00000029069.1"; havana_transcript "OTTMUST00000072118.1";
chr7	HAVANA	exon	79095285	79095338	0	+	.	gene_id "ENSMUSG00000039187.17"; transcript_id "ENSMUST00000206121.2"; gene_type "protein_coding"; gene_name "Fanci"; transcript_type "nonsense_mediated_decay"; transcript_name "Fanci-207"; exon_number 5; exon_id "ENSMUSE00001239318.2"; level 2; protein_id "ENSMUSP00000146237.2"; transcript_support_level "5"; mgi_id "MGI:2384790"; tag "mRNA_start_NF"; tag "cds_start_NF"; tag "dotter_confirmed"; havana_gene "OTTMUSG00000029069.1"; havana_transcript "OTTMUST00000143819.1";
chr7	HAVANA	UTR	79095285	79095338	0	+	.	gene_id "ENSMUSG00000039187.17"; transcript_id "ENSMUST00000206121.2"; gene_type "protein_coding"; gene_name "Fanci"; transcript_type "nonsense_mediated_decay"; transcript_name "Fanci-207"; exon_number 5; exon_id "ENSMUSE00001239318.2"; level 2; protein_id "ENSMUSP00000146237.2"; transcript_support_level "5"; mgi_id "MGI:2384790"; tag "mRNA_start_NF"; tag "cds_start_NF"; tag "dotter_confirmed"; havana_gene "OTTMUSG00000029069.1"; havana_transcript "OTTMUST00000143819.1";
chr7	HAVANA	exon	79095418	79095474	0	+	.	gene_id "ENSMUSG00000039187.17"; transcript_id "ENSMUST00000206121.2"; gene_type "protein_coding"; gene_name "Fanci"; transcript_type "nonsense_mediated_decay"; transcript_name "Fanci-207"; exon_number 6; exon_id "ENSMUSE00001371065.2"; level 2; protein_id "ENSMUSP00000146237.2"; transcript_support_level "5"; mgi_id "MGI:2384790"; tag "mRNA_start_NF"; tag "cds_start_NF"; tag "dotter_confirmed"; havana_gene "OTTMUSG00000029069.1"; havana_transcript "OTTMUST00000143819.1";
chr7	HAVANA	UTR	79095418	79095474	0	+	.	gene_id "ENSMUSG00000039187.17"; transcript_id "ENSMUST00000206121.2"; gene_type "protein_coding"; gene_name "Fanci"; transcript_type "nonsense_mediated_decay"; transcript_name "Fanci-207"; exon_number 6; exon_id "ENSMUSE00001371065.2"; level 2; protein_id "ENSMUSP00000146237.2"; transcript_support_level "5"; mgi_id "MGI:2384790"; tag "mRNA_start_NF"; tag "cds_start_NF"; tag "dotter_confirmed"; havana_gene "OTTMUSG00000029069.1"; havana_transcript "OTTMUST00000143819.1";
chr7	HAVANA	exon	79095418	79095477	0	+	.	gene_id "ENSMUSG00000039187.17"; transcript_id "ENSMUST00000036865.13"; gene_type "protein_coding"; gene_name "Fanci"; transcript_type "protein_coding"; transcript_name "Fanci-201"; exon_number 34; exon_id "ENSMUSE00001232626.2"; level 2; protein_id "ENSMUSP00000044931.7"; transcript_support_level "5"; mgi_id "MGI:2384790"; tag "basic"; tag "Ensembl_canonical"; tag "GENCODE_Primary"; tag "appris_principal_1"; tag "CCDS"; ccdsid "CCDS39991.1"; havana_gene "OTTMUSG00000029069.1"; havana_transcript "OTTMUST00000143817.1";
chr7	HAVANA	CDS	79095418	79095477	0	+	0	gene_id "ENSMUSG00000039187.17"; transcript_id "ENSMUST00000036865.13"; gene_type "protein_coding"; gene_name "Fanci"; transcript_type "protein_coding"; transcript_name "Fanci-201"; exon_number 34; exon_id "ENSMUSE00001232626.2"; level 2; protein_id "ENSMUSP00000044931.7"; transcript_support_level "5"; mgi_id "MGI:2384790"; tag "basic"; tag "Ensembl_canonical"; tag "GENCODE_Primary"; tag "appris_principal_1"; tag "CCDS"; ccdsid "CCDS39991.1"; havana_gene "OTTMUSG00000029069.1"; havana_transcript "OTTMUST00000143817.1";
chr7	HAVANA	exon	79095418	79095477	0	+	.	gene_id "ENSMUSG00000039187.17"; transcript_id "ENSMUST00000132091.8"; gene_type "protein_coding"; gene_name "Fanci"; transcript_type "nonsense_mediated_decay"; transcript_name "Fanci-204"; exon_number 32; exon_id "ENSMUSE00001275842.2"; level 2; protein_id "ENSMUSP00000122113.2"; transcript_support_level "1"; mgi_id "MGI:2384790"; havana_gene "OTTMUSG00000029069.1"; havana_transcript "OTTMUST00000072118.1";
chr7	HAVANA	UTR	79095418	79095477	0	+	.	gene_id "ENSMUSG00000039187.17"; transcript_id "ENSMUST00000132091.8"; gene_type "protein_coding"; gene_name "Fanci"; transcript_type "nonsense_mediated_decay"; transcript_name "Fanci-204"; exon_number 32; exon_id "ENSMUSE00001275842.2"; level 2; protein_id "ENSMUSP00000122113.2"; transcript_support_level "1"; mgi_id "MGI:2384790"; havana_gene "OTTMUSG00000029069.1"; havana_transcript "OTTMUST00000072118.1";
chr7	HAVANA	exon	79097998	79098060	0	+	.	gene_id "ENSMUSG00000039187.17"; transcript_id "ENSMUST00000036865.13"; gene_type "protein_coding"; gene_name "Fanci"; transcript_type "protein_coding"; transcript_name "Fanci-201"; exon_number 35; exon_id "ENSMUSE00001260511.2"; level 2; protein_id "ENSMUSP00000044931.7"; transcript_support_level "5"; mgi_id "MGI:2384790"; tag "basic"; tag "Ensembl_canonical"; tag "GENCODE_Primary"; tag "appris_principal_1"; tag "CCDS"; ccdsid "CCDS39991.1"; havana_gene "OTTMUSG00000029069.1"; havana_transcript "OTTMUST00000143817.1";
chr7	HAVANA	CDS	79097998	79098060	0	+	0	gene_id "ENSMUSG00000039187.17"; transcript_id "ENSMUST00000036865.13"; gene_type "protein_coding"; gene_name "Fanci"; transcript_type "protein_coding"; transcript_name "Fanci-201"; exon_number 35; exon_id "ENSMUSE00001260511.2"; level 2; protein_id "ENSMUSP00000044931.7"; transcript_support_level "5"; mgi_id "MGI:2384790"; tag "basic"; tag "Ensembl_canonical"; tag "GENCODE_Primary"; tag "appris_principal_1"; tag "CCDS"; ccdsid "CCDS39991.1"; havana_gene "OTTMUSG00000029069.1"; havana_transcript "OTTMUST00000143817.1";
chr7	HAVANA	exon	79097998	79098060	0	+	.	gene_id "ENSMUSG00000039187.17"; transcript_id "ENSMUST00000132091.8"; gene_type "protein_coding"; gene_name "Fanci"; transcript_type "nonsense_mediated_decay"; transcript_name "Fanci-204"; exon_number 33; exon_id "ENSMUSE00001245150.2"; level 2; protein_id "ENSMUSP00000122113.2"; transcript_support_level "1"; mgi_id "MGI:2384790"; havana_gene "OTTMUSG00000029069.1"; havana_transcript "OTTMUST00000072118.1";
chr7	HAVANA	UTR	79097998	79098060	0	+	.	gene_id "ENSMUSG00000039187.17"; transcript_id "ENSMUST00000132091.8"; gene_type "protein_coding"; gene_name "Fanci"; transcript_type "nonsense_mediated_decay"; transcript_name "Fanci-204"; exon_number 33; exon_id "ENSMUSE00001245150.2"; level 2; protein_id "ENSMUSP00000122113.2"; transcript_support_level "1"; mgi_id "MGI:2384790"; havana_gene "OTTMUSG00000029069.1"; havana_transcript "OTTMUST00000072118.1";
chr7	HAVANA	exon	79098568	79098663	0	+	.	gene_id "ENSMUSG00000039187.17"; transcript_id "ENSMUST00000036865.13"; gene_type "protein_coding"; gene_name "Fanci"; transcript_type "protein_coding"; transcript_name "Fanci-201"; exon_number 36; exon_id "ENSMUSE00001086816.2"; level 2; protein_id "ENSMUSP00000044931.7"; transcript_support_level "5"; mgi_id "MGI:2384790"; tag "basic"; tag "Ensembl_canonical"; tag "GENCODE_Primary"; tag "appris_principal_1"; tag "CCDS"; ccdsid "CCDS39991.1"; havana_gene "OTTMUSG00000029069.1"; havana_transcript "OTTMUST00000143817.1";
chr7	HAVANA	CDS	79098568	79098663	0	+	0	gene_id "ENSMUSG00000039187.17"; transcript_id "ENSMUST00000036865.13"; gene_type "protein_coding"; gene_name "Fanci"; transcript_type "protein_coding"; transcript_name "Fanci-201"; exon_number 36; exon_id "ENSMUSE00001086816.2"; level 2; protein_id "ENSMUSP00000044931.7"; transcript_support_level "5"; mgi_id "MGI:2384790"; tag "basic"; tag "Ensembl_canonical"; tag "GENCODE_Primary"; tag "appris_principal_1"; tag "CCDS"; ccdsid "CCDS39991.1"; havana_gene "OTTMUSG00000029069.1"; havana_transcript "OTTMUST00000143817.1";
chr7	HAVANA	exon	79098568	79098928	0	+	.	gene_id "ENSMUSG00000039187.17"; transcript_id "ENSMUST00000132091.8"; gene_type "protein_coding"; gene_name "Fanci"; transcript_type "nonsense_mediated_decay"; transcript_name "Fanci-204"; exon_number 34; exon_id "ENSMUSE00000818811.2"; level 2; protein_id "ENSMUSP00000122113.2"; transcript_support_level "1"; mgi_id "MGI:2384790"; havana_gene "OTTMUSG00000029069.1"; havana_transcript "OTTMUST00000072118.1";
chr7	HAVANA	UTR	79098568	79098928	0	+	.	gene_id "ENSMUSG00000039187.17"; transcript_id "ENSMUST00000132091.8"; gene_type "protein_coding"; gene_name "Fanci"; transcript_type "nonsense_mediated_decay"; transcript_name "Fanci-204"; exon_number 34; exon_id "ENSMUSE00000818811.2"; level 2; protein_id "ENSMUSP00000122113.2"; transcript_support_level "1"; mgi_id "MGI:2384790"; havana_gene "OTTMUSG00000029069.1"; havana_transcript "OTTMUST00000072118.1";
chr7	HAVANA	exon	79098821	79098928	0	+	.	gene_id "ENSMUSG00000039187.17"; transcript_id "ENSMUST00000036865.13"; gene_type "protein_coding"; gene_name "Fanci"; transcript_type "protein_coding"; transcript_name "Fanci-201"; exon_number 37; exon_id "ENSMUSE00001023640.2"; level 2; protein_id "ENSMUSP00000044931.7"; transcript_support_level "5"; mgi_id "MGI:2384790"; tag "basic"; tag "Ensembl_canonical"; tag "GENCODE_Primary"; tag "appris_principal_1"; tag "CCDS"; ccdsid "CCDS39991.1"; havana_gene "OTTMUSG00000029069.1"; havana_transcript "OTTMUST00000143817.1";
chr7	HAVANA	CDS	79098821	79098928	0	+	0	gene_id "ENSMUSG00000039187.17"; transcript_id "ENSMUST00000036865.13"; gene_type "protein_coding"; gene_name "Fanci"; transcript_type "protein_coding"; transcript_name "Fanci-201"; exon_number 37; exon_id "ENSMUSE00001023640.2"; level 2; protein_id "ENSMUSP00000044931.7"; transcript_support_level "5"; mgi_id "MGI:2384790"; tag "basic"; tag "Ensembl_canonical"; tag "GENCODE_Primary"; tag "appris_principal_1"; tag "CCDS"; ccdsid "CCDS39991.1"; havana_gene "OTTMUSG00000029069.1"; havana_transcript "OTTMUST00000143817.1";
chr7	HAVANA	CDS	79099388	79099456	0	+	0	gene_id "ENSMUSG00000039187.17"; transcript_id "ENSMUST00000036865.13"; gene_type "protein_coding"; gene_name "Fanci"; transcript_type "protein_coding"; transcript_name "Fanci-201"; exon_number 38; exon_id "ENSMUSE00001291753.2"; level 2; protein_id "ENSMUSP00000044931.7"; transcript_support_level "5"; mgi_id "MGI:2384790"; tag "basic"; tag "Ensembl_canonical"; tag "GENCODE_Primary"; tag "appris_principal_1"; tag "CCDS"; ccdsid "CCDS39991.1"; havana_gene "OTTMUSG00000029069.1"; havana_transcript "OTTMUST00000143817.1";
chr7	HAVANA	exon	79099388	79100012	0	+	.	gene_id "ENSMUSG00000039187.17"; transcript_id "ENSMUST00000036865.13"; gene_type "protein_coding"; gene_name "Fanci"; transcript_type "protein_coding"; transcript_name "Fanci-201"; exon_number 38; exon_id "ENSMUSE00001291753.2"; level 2; protein_id "ENSMUSP00000044931.7"; transcript_support_level "5"; mgi_id "MGI:2384790"; tag "basic"; tag "Ensembl_canonical"; tag "GENCODE_Primary"; tag "appris_principal_1"; tag "CCDS"; ccdsid "CCDS39991.1"; havana_gene "OTTMUSG00000029069.1"; havana_transcript "OTTMUST00000143817.1";
chr7	HAVANA	exon	79099388	79100012	0	+	.	gene_id "ENSMUSG00000039187.17"; transcript_id "ENSMUST00000132091.8"; gene_type "protein_coding"; gene_name "Fanci"; transcript_type "nonsense_mediated_decay"; transcript_name "Fanci-204"; exon_number 35; exon_id "ENSMUSE00001291824.2"; level 2; protein_id "ENSMUSP00000122113.2"; transcript_support_level "1"; mgi_id "MGI:2384790"; havana_gene "OTTMUSG00000029069.1"; havana_transcript "OTTMUST00000072118.1";
chr7	HAVANA	UTR	79099388	79100012	0	+	.	gene_id "ENSMUSG00000039187.17"; transcript_id "ENSMUST00000132091.8"; gene_type "protein_coding"; gene_name "Fanci"; transcript_type "nonsense_mediated_decay"; transcript_name "Fanci-204"; exon_number 35; exon_id "ENSMUSE00001291824.2"; level 2; protein_id "ENSMUSP00000122113.2"; transcript_support_level "1"; mgi_id "MGI:2384790"; havana_gene "OTTMUSG00000029069.1"; havana_transcript "OTTMUST00000072118.1";
chr7	HAVANA	stop_codon	79099457	79099459	0	+	0	gene_id "ENSMUSG00000039187.17"; transcript_id "ENSMUST00000036865.13"; gene_type "protein_coding"; gene_name "Fanci"; transcript_type "protein_coding"; transcript_name "Fanci-201"; exon_number 38; exon_id "ENSMUSE00001291753.2"; level 2; protein_id "ENSMUSP00000044931.7"; transcript_support_level "5"; mgi_id "MGI:2384790"; tag "basic"; tag "Ensembl_canonical"; tag "GENCODE_Primary"; tag "appris_principal_1"; tag "CCDS"; ccdsid "CCDS39991.1"; havana_gene "OTTMUSG00000029069.1"; havana_transcript "OTTMUST00000143817.1";
chr7	HAVANA	UTR	79099457	79100012	0	+	.	gene_id "ENSMUSG00000039187.17"; transcript_id "ENSMUST00000036865.13"; gene_type "protein_coding"; gene_name "Fanci"; transcript_type "protein_coding"; transcript_name "Fanci-201"; exon_number 38; exon_id "ENSMUSE00001291753.2"; level 2; protein_id "ENSMUSP00000044931.7"; transcript_support_level "5"; mgi_id "MGI:2384790"; tag "basic"; tag "Ensembl_canonical"; tag "GENCODE_Primary"; tag "appris_principal_1"; tag "CCDS"; ccdsid "CCDS39991.1"; havana_gene "OTTMUSG00000029069.1"; havana_transcript "OTTMUST00000143817.1";
chr7	sragcm37_es	exon	79112005	79112543	0.287632334490523	+	.	gene_id "sragcm37_gene_12121"; transcript_id "sragcm37_gene_12121_tx_1"; exon_id "chr7_79112005_79112543_+"; exonnum "1"; txlen "644";
chr7	sragcm37_ss	exon	79112765	79112869	0.287632334490523	+	.	gene_id "sragcm37_gene_12121"; transcript_id "sragcm37_gene_12121_tx_1"; exon_id "chr7_79112765_79112869_+"; exonnum "2"; txlen "644";
chr7	HAVANA	gene	79116157	79118283	0	+	.	gene_id "ENSMUSG00000108599.2"; gene_type "TEC"; gene_name "Gm10616"; level 2; mgi_id "MGI:3642103"; tag "confirm_experimentally"; havana_gene "OTTMUSG00000058570.1";
chr7	HAVANA	transcript	79116157	79118283	0	+	.	gene_id "ENSMUSG00000108599.2"; transcript_id "ENSMUST00000205285.2"; gene_type "TEC"; gene_name "Gm10616"; transcript_type "TEC"; transcript_name "Gm10616-201"; level 2; transcript_support_level "NA"; mgi_id "MGI:3642103"; tag "basic"; tag "Ensembl_canonical"; tag "GENCODE_Primary"; havana_gene "OTTMUSG00000058570.1"; havana_transcript "OTTMUST00000143820.1";
chr7	HAVANA	exon	79116157	79118283	0	+	.	gene_id "ENSMUSG00000108599.2"; transcript_id "ENSMUST00000205285.2"; gene_type "TEC"; gene_name "Gm10616"; transcript_type "TEC"; transcript_name "Gm10616-201"; exon_number 1; exon_id "ENSMUSE00001375041.2"; level 2; transcript_support_level "NA"; mgi_id "MGI:3642103"; tag "basic"; tag "Ensembl_canonical"; tag "GENCODE_Primary"; havana_gene "OTTMUSG00000058570.1"; havana_transcript "OTTMUST00000143820.1";
chr7	HAVANA	exon	79130481	79130558	0	+	.	gene_id "ENSMUSG00000127185.1"; transcript_id "ENSMUST00000280394.1"; gene_type "lncRNA"; gene_name "ENSMUSG00000127185"; transcript_type "lncRNA"; transcript_name "ENSMUST00000280394"; exon_number 1; exon_id "ENSMUSE00001555733.1"; level 2; tag "basic"; tag "Ensembl_canonical"; tag "GENCODE_Primary"; tag "TAGENE";
chr7	HAVANA	gene	79130481	79134245	0	+	.	gene_id "ENSMUSG00000127185.1"; gene_type "lncRNA"; gene_name "ENSMUSG00000127185"; level 2;
chr7	HAVANA	transcript	79130481	79134245	0	+	.	gene_id "ENSMUSG00000127185.1"; transcript_id "ENSMUST00000280394.1"; gene_type "lncRNA"; gene_name "ENSMUSG00000127185"; transcript_type "lncRNA"; transcript_name "ENSMUST00000280394"; level 2; tag "basic"; tag "Ensembl_canonical"; tag "GENCODE_Primary"; tag "TAGENE";
chr7	HAVANA	exon	79133932	79134245	0	+	.	gene_id "ENSMUSG00000127185.1"; transcript_id "ENSMUST00000280394.1"; gene_type "lncRNA"; gene_name "ENSMUSG00000127185"; transcript_type "lncRNA"; transcript_name "ENSMUST00000280394"; exon_number 2; exon_id "ENSMUSE00001555732.1"; level 2; tag "basic"; tag "Ensembl_canonical"; tag "GENCODE_Primary"; tag "TAGENE";
chr7	HAVANA	exon	79146444	79146642	0	+	.	gene_id "ENSMUSG00000097023.11"; transcript_id "ENSMUST00000279480.1"; gene_type "lncRNA"; gene_name "Mir9-3hg"; transcript_type "lncRNA"; transcript_name "Mir9-3hg-271"; exon_number 1; exon_id "ENSMUSE00001553808.1"; level 2; mgi_id "MGI:2142071"; tag "TAGENE"; havana_gene "OTTMUSG00000043217.1";
chr7	HAVANA	transcript	79146444	79147284	0	+	.	gene_id "ENSMUSG00000097023.11"; transcript_id "ENSMUST00000279480.1"; gene_type "lncRNA"; gene_name "Mir9-3hg"; transcript_type "lncRNA"; transcript_name "Mir9-3hg-271"; level 2; mgi_id "MGI:2142071"; tag "TAGENE"; havana_gene "OTTMUSG00000043217.1";
chr7	HAVANA	gene	79146444	79184154	0	+	.	gene_id "ENSMUSG00000097023.11"; gene_type "lncRNA"; gene_name "Mir9-3hg"; level 2; mgi_id "MGI:2142071"; tag "ncRNA_host"; tag "overlapping_locus"; havana_gene "OTTMUSG00000043217.1";
chr7	HAVANA	exon	79146455	79146937	0	+	.	gene_id "ENSMUSG00000097023.11"; transcript_id "ENSMUST00000279481.1"; gene_type "lncRNA"; gene_name "Mir9-3hg"; transcript_type "lncRNA"; transcript_name "Mir9-3hg-272"; exon_number 1; exon_id "ENSMUSE00001553820.1"; level 2; mgi_id "MGI:2142071"; tag "TAGENE"; havana_gene "OTTMUSG00000043217.1";
chr7	HAVANA	transcript	79146455	79147272	0	+	.	gene_id "ENSMUSG00000097023.11"; transcript_id "ENSMUST00000279481.1"; gene_type "lncRNA"; gene_name "Mir9-3hg"; transcript_type "lncRNA"; transcript_name "Mir9-3hg-272"; level 2; mgi_id "MGI:2142071"; tag "TAGENE"; havana_gene "OTTMUSG00000043217.1";
chr7	HAVANA	exon	79146477	79147288	0	+	.	gene_id "ENSMUSG00000097023.11"; transcript_id "ENSMUST00000245191.2"; gene_type "lncRNA"; gene_name "Mir9-3hg"; transcript_type "lncRNA"; transcript_name "Mir9-3hg-215"; exon_number 1; exon_id "ENSMUSE00001553826.1"; level 2; mgi_id "MGI:2142071"; tag "basic"; tag "TAGENE"; havana_gene "OTTMUSG00000043217.1";
chr7	HAVANA	transcript	79146477	79149644	0	+	.	gene_id "ENSMUSG00000097023.11"; transcript_id "ENSMUST00000245191.2"; gene_type "lncRNA"; gene_name "Mir9-3hg"; transcript_type "lncRNA"; transcript_name "Mir9-3hg-215"; level 2; mgi_id "MGI:2142071"; tag "basic"; tag "TAGENE"; havana_gene "OTTMUSG00000043217.1";
chr7	HAVANA	exon	79147048	79147272	0	+	.	gene_id "ENSMUSG00000097023.11"; transcript_id "ENSMUST00000279481.1"; gene_type "lncRNA"; gene_name "Mir9-3hg"; transcript_type "lncRNA"; transcript_name "Mir9-3hg-272"; exon_number 2; exon_id "ENSMUSE00001553838.1"; level 2; mgi_id "MGI:2142071"; tag "TAGENE"; havana_gene "OTTMUSG00000043217.1";
chr7	HAVANA	exon	79147048	79147284	0	+	.	gene_id "ENSMUSG00000097023.11"; transcript_id "ENSMUST00000279480.1"; gene_type "lncRNA"; gene_name "Mir9-3hg"; transcript_type "lncRNA"; transcript_name "Mir9-3hg-271"; exon_number 2; exon_id "ENSMUSE00001553788.1"; level 2; mgi_id "MGI:2142071"; tag "TAGENE"; havana_gene "OTTMUSG00000043217.1";
chr7	HAVANA	transcript	79148648	79149644	0	+	.	gene_id "ENSMUSG00000097023.11"; transcript_id "ENSMUST00000279479.1"; gene_type "lncRNA"; gene_name "Mir9-3hg"; transcript_type "lncRNA"; transcript_name "Mir9-3hg-270"; level 2; mgi_id "MGI:2142071"; tag "TAGENE"; havana_gene "OTTMUSG00000043217.1";
chr7	HAVANA	exon	79148648	79149644	0	+	.	gene_id "ENSMUSG00000097023.11"; transcript_id "ENSMUST00000279479.1"; gene_type "lncRNA"; gene_name "Mir9-3hg"; transcript_type "lncRNA"; transcript_name "Mir9-3hg-270"; exon_number 1; exon_id "ENSMUSE00001553782.1"; level 2; mgi_id "MGI:2142071"; tag "TAGENE"; havana_gene "OTTMUSG00000043217.1";
chr7	HAVANA	exon	79148820	79149644	0	+	.	gene_id "ENSMUSG00000097023.11"; transcript_id "ENSMUST00000245191.2"; gene_type "lncRNA"; gene_name "Mir9-3hg"; transcript_type "lncRNA"; transcript_name "Mir9-3hg-215"; exon_number 2; exon_id "ENSMUSE00001553778.1"; level 2; mgi_id "MGI:2142071"; tag "basic"; tag "TAGENE"; havana_gene "OTTMUSG00000043217.1";
chr7	HAVANA	exon	79148885	79149230	0	+	.	gene_id "ENSMUSG00000097023.11"; transcript_id "ENSMUST00000245375.2"; gene_type "lncRNA"; gene_name "Mir9-3hg"; transcript_type "lncRNA"; transcript_name "Mir9-3hg-216"; exon_number 1; exon_id "ENSMUSE00001553771.1"; level 2; mgi_id "MGI:2142071"; tag "TAGENE"; havana_gene "OTTMUSG00000043217.1";
chr7	HAVANA	transcript	79148885	79182339	0	+	.	gene_id "ENSMUSG00000097023.11"; transcript_id "ENSMUST00000245375.2"; gene_type "lncRNA"; gene_name "Mir9-3hg"; transcript_type "lncRNA"; transcript_name "Mir9-3hg-216"; level 2; mgi_id "MGI:2142071"; tag "TAGENE"; havana_gene "OTTMUSG00000043217.1";
chr7	HAVANA	exon	79148888	79149230	0	+	.	gene_id "ENSMUSG00000097023.11"; transcript_id "ENSMUST00000243003.1"; gene_type "lncRNA"; gene_name "Mir9-3hg"; transcript_type "lncRNA"; transcript_name "Mir9-3hg-211"; exon_number 1; exon_id "ENSMUSE00001480192.1"; level 2; mgi_id "MGI:2142071"; tag "TAGENE"; havana_gene "OTTMUSG00000043217.1";
chr7	HAVANA	transcript	79148888	79182339	0	+	.	gene_id "ENSMUSG00000097023.11"; transcript_id "ENSMUST00000243003.1"; gene_type "lncRNA"; gene_name "Mir9-3hg"; transcript_type "lncRNA"; transcript_name "Mir9-3hg-211"; level 2; mgi_id "MGI:2142071"; tag "TAGENE"; havana_gene "OTTMUSG00000043217.1";
chr7	HAVANA	exon	79149410	79149539	0	+	.	gene_id "ENSMUSG00000097023.11"; transcript_id "ENSMUST00000279428.1"; gene_type "lncRNA"; gene_name "Mir9-3hg"; transcript_type "lncRNA"; transcript_name "Mir9-3hg-219"; exon_number 1; exon_id "ENSMUSE00001553777.1"; level 2; mgi_id "MGI:2142071"; tag "TAGENE"; havana_gene "OTTMUSG00000043217.1";
chr7	HAVANA	transcript	79149410	79182339	0	+	.	gene_id "ENSMUSG00000097023.11"; transcript_id "ENSMUST00000279428.1"; gene_type "lncRNA"; gene_name "Mir9-3hg"; transcript_type "lncRNA"; transcript_name "Mir9-3hg-219"; level 2; mgi_id "MGI:2142071"; tag "TAGENE"; havana_gene "OTTMUSG00000043217.1";
chr7	HAVANA	exon	79149774	79149998	0	+	.	gene_id "ENSMUSG00000097023.11"; transcript_id "ENSMUST00000182495.3"; gene_type "lncRNA"; gene_name "Mir9-3hg"; transcript_type "lncRNA"; transcript_name "Mir9-3hg-205"; exon_number 1; exon_id "ENSMUSE00001474894.1"; level 2; transcript_support_level "3"; mgi_id "MGI:2142071"; tag "TAGENE"; havana_gene "OTTMUSG00000043217.1"; havana_transcript "OTTMUST00000113394.1";
chr7	HAVANA	transcript	79149774	79182339	0	+	.	gene_id "ENSMUSG00000097023.11"; transcript_id "ENSMUST00000182495.3"; gene_type "lncRNA"; gene_name "Mir9-3hg"; transcript_type "lncRNA"; transcript_name "Mir9-3hg-205"; level 2; transcript_support_level "3"; mgi_id "MGI:2142071"; tag "TAGENE"; havana_gene "OTTMUSG00000043217.1"; havana_transcript "OTTMUST00000113394.1";
chr7	HAVANA	exon	79149786	79149998	0	+	.	gene_id "ENSMUSG00000097023.11"; transcript_id "ENSMUST00000183043.9"; gene_type "lncRNA"; gene_name "Mir9-3hg"; transcript_type "lncRNA"; transcript_name "Mir9-3hg-207"; exon_number 1; exon_id "ENSMUSE00001476932.1"; level 2; transcript_support_level "3"; mgi_id "MGI:2142071"; tag "TAGENE"; havana_gene "OTTMUSG00000043217.1"; havana_transcript "OTTMUST00000113395.1";
chr7	HAVANA	transcript	79149786	79182339	0	+	.	gene_id "ENSMUSG00000097023.11"; transcript_id "ENSMUST00000183043.9"; gene_type "lncRNA"; gene_name "Mir9-3hg"; transcript_type "lncRNA"; transcript_name "Mir9-3hg-207"; level 2; transcript_support_level "3"; mgi_id "MGI:2142071"; tag "TAGENE"; havana_gene "OTTMUSG00000043217.1"; havana_transcript "OTTMUST00000113395.1";
chr7	HAVANA	exon	79149820	79149998	0	+	.	gene_id "ENSMUSG00000097023.11"; transcript_id "ENSMUST00000181511.11"; gene_type "lncRNA"; gene_name "Mir9-3hg"; transcript_type "lncRNA"; transcript_name "Mir9-3hg-202"; exon_number 1; exon_id "ENSMUSE00001553779.1"; level 2; transcript_support_level "1"; mgi_id "MGI:2142071"; tag "basic"; tag "Ensembl_canonical"; tag "GENCODE_Primary"; tag "TAGENE"; havana_gene "OTTMUSG00000043217.1"; havana_transcript "OTTMUST00000113396.1";
chr7	HAVANA	transcript	79149820	79184151	0	+	.	gene_id "ENSMUSG00000097023.11"; transcript_id "ENSMUST00000181511.11"; gene_type "lncRNA"; gene_name "Mir9-3hg"; transcript_type "lncRNA"; transcript_name "Mir9-3hg-202"; level 2; transcript_support_level "1"; mgi_id "MGI:2142071"; tag "basic"; tag "Ensembl_canonical"; tag "GENCODE_Primary"; tag "TAGENE"; havana_gene "OTTMUSG00000043217.1"; havana_transcript "OTTMUST00000113396.1";
chr7	HAVANA	exon	79149823	79149994	0	+	.	gene_id "ENSMUSG00000097023.11"; transcript_id "ENSMUST00000241386.1"; gene_type "lncRNA"; gene_name "Mir9-3hg"; transcript_type "lncRNA"; transcript_name "Mir9-3hg-208"; exon_number 1; exon_id "ENSMUSE00001476177.1"; level 2; mgi_id "MGI:2142071"; tag "TAGENE"; havana_gene "OTTMUSG00000043217.1";
chr7	HAVANA	transcript	79149823	79182339	0	+	.	gene_id "ENSMUSG00000097023.11"; transcript_id "ENSMUST00000241386.1"; gene_type "lncRNA"; gene_name "Mir9-3hg"; transcript_type "lncRNA"; transcript_name "Mir9-3hg-208"; level 2; mgi_id "MGI:2142071"; tag "TAGENE"; havana_gene "OTTMUSG00000043217.1";
chr7	HAVANA	exon	79149825	79149998	0	+	.	gene_id "ENSMUSG00000097023.11"; transcript_id "ENSMUST00000279465.1"; gene_type "lncRNA"; gene_name "Mir9-3hg"; transcript_type "lncRNA"; transcript_name "Mir9-3hg-256"; exon_number 1; exon_id "ENSMUSE00001553816.1"; level 2; mgi_id "MGI:2142071"; tag "TAGENE"; havana_gene "OTTMUSG00000043217.1";
chr7	HAVANA	transcript	79149825	79164714	0	+	.	gene_id "ENSMUSG00000097023.11"; transcript_id "ENSMUST00000279465.1"; gene_type "lncRNA"; gene_name "Mir9-3hg"; transcript_type "lncRNA"; transcript_name "Mir9-3hg-256"; level 2; mgi_id "MGI:2142071"; tag "TAGENE"; havana_gene "OTTMUSG00000043217.1";
chr7	HAVANA	exon	79149827	79149998	0	+	.	gene_id "ENSMUSG00000097023.11"; transcript_id "ENSMUST00000243775.1"; gene_type "lncRNA"; gene_name "Mir9-3hg"; transcript_type "lncRNA"; transcript_name "Mir9-3hg-213"; exon_number 1; exon_id "ENSMUSE00001482027.1"; level 2; mgi_id "MGI:2142071"; tag "TAGENE"; havana_gene "OTTMUSG00000043217.1";
chr7	HAVANA	transcript	79149827	79182339	0	+	.	gene_id "ENSMUSG00000097023.11"; transcript_id "ENSMUST00000243775.1"; gene_type "lncRNA"; gene_name "Mir9-3hg"; transcript_type "lncRNA"; transcript_name "Mir9-3hg-213"; level 2; mgi_id "MGI:2142071"; tag "TAGENE"; havana_gene "OTTMUSG00000043217.1";
chr7	HAVANA	exon	79149835	79149994	0	+	.	gene_id "ENSMUSG00000097023.11"; transcript_id "ENSMUST00000245978.2"; gene_type "lncRNA"; gene_name "Mir9-3hg"; transcript_type "lncRNA"; transcript_name "Mir9-3hg-217"; exon_number 1; exon_id "ENSMUSE00001553774.1"; level 2; mgi_id "MGI:2142071"; tag "TAGENE"; havana_gene "OTTMUSG00000043217.1";
chr7	HAVANA	exon	79149835	79149998	0	+	.	gene_id "ENSMUSG00000097023.11"; transcript_id "ENSMUST00000279429.1"; gene_type "lncRNA"; gene_name "Mir9-3hg"; transcript_type "lncRNA"; transcript_name "Mir9-3hg-220"; exon_number 1; exon_id "ENSMUSE00001553829.1"; level 2; mgi_id "MGI:2142071"; tag "TAGENE"; havana_gene "OTTMUSG00000043217.1";
chr7	HAVANA	transcript	79149835	79182339	0	+	.	gene_id "ENSMUSG00000097023.11"; transcript_id "ENSMUST00000245978.2"; gene_type "lncRNA"; gene_name "Mir9-3hg"; transcript_type "lncRNA"; transcript_name "Mir9-3hg-217"; level 2; mgi_id "MGI:2142071"; tag "TAGENE"; havana_gene "OTTMUSG00000043217.1";
chr7	HAVANA	transcript	79149835	79182339	0	+	.	gene_id "ENSMUSG00000097023.11"; transcript_id "ENSMUST00000279429.1"; gene_type "lncRNA"; gene_name "Mir9-3hg"; transcript_type "lncRNA"; transcript_name "Mir9-3hg-220"; level 2; mgi_id "MGI:2142071"; tag "TAGENE"; havana_gene "OTTMUSG00000043217.1";
chr7	HAVANA	exon	79149838	79149994	0	+	.	gene_id "ENSMUSG00000097023.11"; transcript_id "ENSMUST00000279430.1"; gene_type "lncRNA"; gene_name "Mir9-3hg"; transcript_type "lncRNA"; transcript_name "Mir9-3hg-221"; exon_number 1; exon_id "ENSMUSE00001553803.1"; level 2; mgi_id "MGI:2142071"; tag "TAGENE"; havana_gene "OTTMUSG00000043217.1";
chr7	HAVANA	transcript	79149838	79182339	0	+	.	gene_id "ENSMUSG00000097023.11"; transcript_id "ENSMUST00000279430.1"; gene_type "lncRNA"; gene_name "Mir9-3hg"; transcript_type "lncRNA"; transcript_name "Mir9-3hg-221"; level 2; mgi_id "MGI:2142071"; tag "TAGENE"; havana_gene "OTTMUSG00000043217.1";
chr7	HAVANA	exon	79149865	79150057	0	+	.	gene_id "ENSMUSG00000097023.11"; transcript_id "ENSMUST00000243717.2"; gene_type "lncRNA"; gene_name "Mir9-3hg"; transcript_type "lncRNA"; transcript_name "Mir9-3hg-212"; exon_number 1; exon_id "ENSMUSE00001481908.1"; level 2; mgi_id "MGI:2142071"; tag "TAGENE"; havana_gene "OTTMUSG00000043217.1";
chr7	HAVANA	transcript	79149865	79182339	0	+	.	gene_id "ENSMUSG00000097023.11"; transcript_id "ENSMUST00000243717.2"; gene_type "lncRNA"; gene_name "Mir9-3hg"; transcript_type "lncRNA"; transcript_name "Mir9-3hg-212"; level 2; mgi_id "MGI:2142071"; tag "TAGENE"; havana_gene "OTTMUSG00000043217.1";
chr7	HAVANA	exon	79149866	79149998	0	+	.	gene_id "ENSMUSG00000097023.11"; transcript_id "ENSMUST00000182937.9"; gene_type "lncRNA"; gene_name "Mir9-3hg"; transcript_type "lncRNA"; transcript_name "Mir9-3hg-206"; exon_number 1; exon_id "ENSMUSE00001553830.1"; level 2; transcript_support_level "3"; mgi_id "MGI:2142071"; tag "TAGENE"; havana_gene "OTTMUSG00000043217.1"; havana_transcript "OTTMUST00000113397.1";
chr7	HAVANA	transcript	79149866	79182339	0	+	.	gene_id "ENSMUSG00000097023.11"; transcript_id "ENSMUST00000182937.9"; gene_type "lncRNA"; gene_name "Mir9-3hg"; transcript_type "lncRNA"; transcript_name "Mir9-3hg-206"; level 2; transcript_support_level "3"; mgi_id "MGI:2142071"; tag "TAGENE"; havana_gene "OTTMUSG00000043217.1"; havana_transcript "OTTMUST00000113397.1";
chr7	HAVANA	exon	79149905	79149994	0	+	.	gene_id "ENSMUSG00000097023.11"; transcript_id "ENSMUST00000279431.1"; gene_type "lncRNA"; gene_name "Mir9-3hg"; transcript_type "lncRNA"; transcript_name "Mir9-3hg-222"; exon_number 1; exon_id "ENSMUSE00001553780.1"; level 2; mgi_id "MGI:2142071"; tag "TAGENE"; havana_gene "OTTMUSG00000043217.1";
chr7	HAVANA	transcript	79149905	79182339	0	+	.	gene_id "ENSMUSG00000097023.11"; transcript_id "ENSMUST00000279431.1"; gene_type "lncRNA"; gene_name "Mir9-3hg"; transcript_type "lncRNA"; transcript_name "Mir9-3hg-222"; level 2; mgi_id "MGI:2142071"; tag "TAGENE"; havana_gene "OTTMUSG00000043217.1";
chr7	HAVANA	exon	79151563	79151815	0	+	.	gene_id "ENSMUSG00000097023.11"; transcript_id "ENSMUST00000279432.1"; gene_type "lncRNA"; gene_name "Mir9-3hg"; transcript_type "lncRNA"; transcript_name "Mir9-3hg-223"; exon_number 1; exon_id "ENSMUSE00001553797.1"; level 2; mgi_id "MGI:2142071"; tag "TAGENE"; havana_gene "OTTMUSG00000043217.1";
chr7	HAVANA	transcript	79151563	79182339	0	+	.	gene_id "ENSMUSG00000097023.11"; transcript_id "ENSMUST00000279432.1"; gene_type "lncRNA"; gene_name "Mir9-3hg"; transcript_type "lncRNA"; transcript_name "Mir9-3hg-223"; level 2; mgi_id "MGI:2142071"; tag "TAGENE"; havana_gene "OTTMUSG00000043217.1";
chr7	HAVANA	exon	79154984	79155217	0	+	.	gene_id "ENSMUSG00000097023.11"; transcript_id "ENSMUST00000242603.2"; gene_type "lncRNA"; gene_name "Mir9-3hg"; transcript_type "lncRNA"; transcript_name "Mir9-3hg-210"; exon_number 1; exon_id "ENSMUSE00001553786.1"; level 2; mgi_id "MGI:2142071"; tag "TAGENE"; havana_gene "OTTMUSG00000043217.1";
chr7	HAVANA	transcript	79154984	79182344	0	+	.	gene_id "ENSMUSG00000097023.11"; transcript_id "ENSMUST00000242603.2"; gene_type "lncRNA"; gene_name "Mir9-3hg"; transcript_type "lncRNA"; transcript_name "Mir9-3hg-210"; level 2; mgi_id "MGI:2142071"; tag "TAGENE"; havana_gene "OTTMUSG00000043217.1";
chr7	ENSEMBL	gene	79155012	79155101	0	+	.	gene_id "ENSMUSG00000093238.3"; gene_type "miRNA"; gene_name "Mir9-3"; level 3; mgi_id "MGI:3619443";
chr7	ENSEMBL	transcript	79155012	79155101	0	+	.	gene_id "ENSMUSG00000093238.3"; transcript_id "ENSMUST00000175497.3"; gene_type "miRNA"; gene_name "Mir9-3"; transcript_type "miRNA"; transcript_name "Mir9-3-201"; level 3; transcript_support_level "NA"; mgi_id "MGI:3619443"; tag "basic"; tag "Ensembl_canonical"; tag "GENCODE_Primary";
chr7	ENSEMBL	exon	79155012	79155101	0	+	.	gene_id "ENSMUSG00000093238.3"; transcript_id "ENSMUST00000175497.3"; gene_type "miRNA"; gene_name "Mir9-3"; transcript_type "miRNA"; transcript_name "Mir9-3-201"; exon_number 1; exon_id "ENSMUSE00000946145.2"; level 3; transcript_support_level "NA"; mgi_id "MGI:3619443"; tag "basic"; tag "Ensembl_canonical"; tag "GENCODE_Primary";
chr7	HAVANA	exon	79155026	79155217	0	+	.	gene_id "ENSMUSG00000097023.11"; transcript_id "ENSMUST00000245987.2"; gene_type "lncRNA"; gene_name "Mir9-3hg"; transcript_type "lncRNA"; transcript_name "Mir9-3hg-218"; exon_number 1; exon_id "ENSMUSE00001553799.1"; level 2; mgi_id "MGI:2142071"; tag "TAGENE"; havana_gene "OTTMUSG00000043217.1";
chr7	HAVANA	transcript	79155026	79182339	0	+	.	gene_id "ENSMUSG00000097023.11"; transcript_id "ENSMUST00000245987.2"; gene_type "lncRNA"; gene_name "Mir9-3hg"; transcript_type "lncRNA"; transcript_name "Mir9-3hg-218"; level 2; mgi_id "MGI:2142071"; tag "TAGENE"; havana_gene "OTTMUSG00000043217.1";
chr7	HAVANA	exon	79155044	79155217	0	+	.	gene_id "ENSMUSG00000097023.11"; transcript_id "ENSMUST00000244756.2"; gene_type "lncRNA"; gene_name "Mir9-3hg"; transcript_type "lncRNA"; transcript_name "Mir9-3hg-214"; exon_number 1; exon_id "ENSMUSE00001553800.1"; level 2; mgi_id "MGI:2142071"; tag "TAGENE"; havana_gene "OTTMUSG00000043217.1";
chr7	HAVANA	transcript	79155044	79182339	0	+	.	gene_id "ENSMUSG00000097023.11"; transcript_id "ENSMUST00000244756.2"; gene_type "lncRNA"; gene_name "Mir9-3hg"; transcript_type "lncRNA"; transcript_name "Mir9-3hg-214"; level 2; mgi_id "MGI:2142071"; tag "TAGENE"; havana_gene "OTTMUSG00000043217.1";
chr7	HAVANA	exon	79155066	79155217	0	+	.	gene_id "ENSMUSG00000097023.11"; transcript_id "ENSMUST00000241622.2"; gene_type "lncRNA"; gene_name "Mir9-3hg"; transcript_type "lncRNA"; transcript_name "Mir9-3hg-209"; exon_number 1; exon_id "ENSMUSE00001553822.1"; level 2; mgi_id "MGI:2142071"; tag "TAGENE"; havana_gene "OTTMUSG00000043217.1";
chr7	HAVANA	transcript	79155066	79182339	0	+	.	gene_id "ENSMUSG00000097023.11"; transcript_id "ENSMUST00000241622.2"; gene_type "lncRNA"; gene_name "Mir9-3hg"; transcript_type "lncRNA"; transcript_name "Mir9-3hg-209"; level 2; mgi_id "MGI:2142071"; tag "TAGENE"; havana_gene "OTTMUSG00000043217.1";
chr7	HAVANA	exon	79155094	79155217	0	+	.	gene_id "ENSMUSG00000097023.11"; transcript_id "ENSMUST00000279433.1"; gene_type "lncRNA"; gene_name "Mir9-3hg"; transcript_type "lncRNA"; transcript_name "Mir9-3hg-224"; exon_number 1; exon_id "ENSMUSE00001553802.1"; level 2; mgi_id "MGI:2142071"; tag "TAGENE"; havana_gene "OTTMUSG00000043217.1";
chr7	HAVANA	transcript	79155094	79182339	0	+	.	gene_id "ENSMUSG00000097023.11"; transcript_id "ENSMUST00000279433.1"; gene_type "lncRNA"; gene_name "Mir9-3hg"; transcript_type "lncRNA"; transcript_name "Mir9-3hg-224"; level 2; mgi_id "MGI:2142071"; tag "TAGENE"; havana_gene "OTTMUSG00000043217.1";
chr7	HAVANA	exon	79155100	79155217	0	+	.	gene_id "ENSMUSG00000097023.11"; transcript_id "ENSMUST00000279470.1"; gene_type "lncRNA"; gene_name "Mir9-3hg"; transcript_type "lncRNA"; transcript_name "Mir9-3hg-261"; exon_number 1; exon_id "ENSMUSE00001553836.1"; level 2; mgi_id "MGI:2142071"; tag "basic"; tag "TAGENE"; havana_gene "OTTMUSG00000043217.1";
chr7	HAVANA	transcript	79155100	79164877	0	+	.	gene_id "ENSMUSG00000097023.11"; transcript_id "ENSMUST00000279470.1"; gene_type "lncRNA"; gene_name "Mir9-3hg"; transcript_type "lncRNA"; transcript_name "Mir9-3hg-261"; level 2; mgi_id "MGI:2142071"; tag "basic"; tag "TAGENE"; havana_gene "OTTMUSG00000043217.1";
chr7	HAVANA	exon	79155101	79155217	0	+	.	gene_id "ENSMUSG00000097023.11"; transcript_id "ENSMUST00000279475.1"; gene_type "lncRNA"; gene_name "Mir9-3hg"; transcript_type "lncRNA"; transcript_name "Mir9-3hg-266"; exon_number 1; exon_id "ENSMUSE00001482487.1"; level 2; mgi_id "MGI:2142071"; tag "TAGENE"; havana_gene "OTTMUSG00000043217.1";
chr7	HAVANA	exon	79155101	79155217	0	+	.	gene_id "ENSMUSG00000097023.11"; transcript_id "ENSMUST00000279469.1"; gene_type "lncRNA"; gene_name "Mir9-3hg"; transcript_type "lncRNA"; transcript_name "Mir9-3hg-260"; exon_number 1; exon_id "ENSMUSE00001482487.1"; level 2; mgi_id "MGI:2142071"; tag "TAGENE"; havana_gene "OTTMUSG00000043217.1";
chr7	HAVANA	exon	79155101	79155217	0	+	.	gene_id "ENSMUSG00000097023.11"; transcript_id "ENSMUST00000182125.3"; gene_type "lncRNA"; gene_name "Mir9-3hg"; transcript_type "lncRNA"; transcript_name "Mir9-3hg-203"; exon_number 1; exon_id "ENSMUSE00001482487.1"; level 2; transcript_support_level "5"; mgi_id "MGI:2142071"; tag "basic"; tag "TAGENE"; havana_gene "OTTMUSG00000043217.1"; havana_transcript "OTTMUST00000113400.1";
chr7	HAVANA	transcript	79155101	79161604	0	+	.	gene_id "ENSMUSG00000097023.11"; transcript_id "ENSMUST00000279475.1"; gene_type "lncRNA"; gene_name "Mir9-3hg"; transcript_type "lncRNA"; transcript_name "Mir9-3hg-266"; level 2; mgi_id "MGI:2142071"; tag "TAGENE"; havana_gene "OTTMUSG00000043217.1";
chr7	HAVANA	transcript	79155101	79164882	0	+	.	gene_id "ENSMUSG00000097023.11"; transcript_id "ENSMUST00000279469.1"; gene_type "lncRNA"; gene_name "Mir9-3hg"; transcript_type "lncRNA"; transcript_name "Mir9-3hg-260"; level 2; mgi_id "MGI:2142071"; tag "TAGENE"; havana_gene "OTTMUSG00000043217.1";
chr7	HAVANA	transcript	79155101	79182339	0	+	.	gene_id "ENSMUSG00000097023.11"; transcript_id "ENSMUST00000182125.3"; gene_type "lncRNA"; gene_name "Mir9-3hg"; transcript_type "lncRNA"; transcript_name "Mir9-3hg-203"; level 2; transcript_support_level "5"; mgi_id "MGI:2142071"; tag "basic"; tag "TAGENE"; havana_gene "OTTMUSG00000043217.1"; havana_transcript "OTTMUST00000113400.1";
chr7	HAVANA	exon	79155123	79155217	0	+	.	gene_id "ENSMUSG00000097023.11"; transcript_id "ENSMUST00000279434.1"; gene_type "lncRNA"; gene_name "Mir9-3hg"; transcript_type "lncRNA"; transcript_name "Mir9-3hg-225"; exon_number 1; exon_id "ENSMUSE00001553837.1"; level 2; mgi_id "MGI:2142071"; tag "basic"; tag "TAGENE"; havana_gene "OTTMUSG00000043217.1";
chr7	HAVANA	transcript	79155123	79181308	0	+	.	gene_id "ENSMUSG00000097023.11"; transcript_id "ENSMUST00000279434.1"; gene_type "lncRNA"; gene_name "Mir9-3hg"; transcript_type "lncRNA"; transcript_name "Mir9-3hg-225"; level 2; mgi_id "MGI:2142071"; tag "basic"; tag "TAGENE"; havana_gene "OTTMUSG00000043217.1";
chr7	HAVANA	exon	79155141	79155217	0	+	.	gene_id "ENSMUSG00000097023.11"; transcript_id "ENSMUST00000279435.1"; gene_type "lncRNA"; gene_name "Mir9-3hg"; transcript_type "lncRNA"; transcript_name "Mir9-3hg-226"; exon_number 1; exon_id "ENSMUSE00001553784.1"; level 2; mgi_id "MGI:2142071"; tag "TAGENE"; havana_gene "OTTMUSG00000043217.1";
chr7	HAVANA	transcript	79155141	79181308	0	+	.	gene_id "ENSMUSG00000097023.11"; transcript_id "ENSMUST00000279435.1"; gene_type "lncRNA"; gene_name "Mir9-3hg"; transcript_type "lncRNA"; transcript_name "Mir9-3hg-226"; level 2; mgi_id "MGI:2142071"; tag "TAGENE"; havana_gene "OTTMUSG00000043217.1";
chr7	HAVANA	exon	79158955	79159070	0	+	.	gene_id "ENSMUSG00000097023.11"; transcript_id "ENSMUST00000279437.1"; gene_type "lncRNA"; gene_name "Mir9-3hg"; transcript_type "lncRNA"; transcript_name "Mir9-3hg-228"; exon_number 1; exon_id "ENSMUSE00001553809.1"; level 2; mgi_id "MGI:2142071"; tag "TAGENE"; havana_gene "OTTMUSG00000043217.1";
chr7	HAVANA	exon	79158955	79159070	0	+	.	gene_id "ENSMUSG00000097023.11"; transcript_id "ENSMUST00000279438.1"; gene_type "lncRNA"; gene_name "Mir9-3hg"; transcript_type "lncRNA"; transcript_name "Mir9-3hg-229"; exon_number 1; exon_id "ENSMUSE00001553809.1"; level 2; mgi_id "MGI:2142071"; tag "TAGENE"; havana_gene "OTTMUSG00000043217.1";
chr7	HAVANA	transcript	79158955	79182339	0	+	.	gene_id "ENSMUSG00000097023.11"; transcript_id "ENSMUST00000279437.1"; gene_type "lncRNA"; gene_name "Mir9-3hg"; transcript_type "lncRNA"; transcript_name "Mir9-3hg-228"; level 2; mgi_id "MGI:2142071"; tag "TAGENE"; havana_gene "OTTMUSG00000043217.1";
chr7	HAVANA	transcript	79158955	79182339	0	+	.	gene_id "ENSMUSG00000097023.11"; transcript_id "ENSMUST00000279438.1"; gene_type "lncRNA"; gene_name "Mir9-3hg"; transcript_type "lncRNA"; transcript_name "Mir9-3hg-229"; level 2; mgi_id "MGI:2142071"; tag "TAGENE"; havana_gene "OTTMUSG00000043217.1";
chr7	HAVANA	exon	79158992	79159070	0	+	.	gene_id "ENSMUSG00000097023.11"; transcript_id "ENSMUST00000279476.1"; gene_type "lncRNA"; gene_name "Mir9-3hg"; transcript_type "lncRNA"; transcript_name "Mir9-3hg-267"; exon_number 1; exon_id "ENSMUSE00001553828.1"; level 2; mgi_id "MGI:2142071"; tag "TAGENE"; havana_gene "OTTMUSG00000043217.1";
chr7	HAVANA	transcript	79158992	79164877	0	+	.	gene_id "ENSMUSG00000097023.11"; transcript_id "ENSMUST00000279476.1"; gene_type "lncRNA"; gene_name "Mir9-3hg"; transcript_type "lncRNA"; transcript_name "Mir9-3hg-267"; level 2; mgi_id "MGI:2142071"; tag "TAGENE"; havana_gene "OTTMUSG00000043217.1";
chr7	HAVANA	exon	79158999	79159070	0	+	.	gene_id "ENSMUSG00000097023.11"; transcript_id "ENSMUST00000279439.1"; gene_type "lncRNA"; gene_name "Mir9-3hg"; transcript_type "lncRNA"; transcript_name "Mir9-3hg-230"; exon_number 1; exon_id "ENSMUSE00001553818.1"; level 2; mgi_id "MGI:2142071"; tag "basic"; tag "TAGENE"; havana_gene "OTTMUSG00000043217.1";
chr7	HAVANA	transcript	79158999	79182340	0	+	.	gene_id "ENSMUSG00000097023.11"; transcript_id "ENSMUST00000279439.1"; gene_type "lncRNA"; gene_name "Mir9-3hg"; transcript_type "lncRNA"; transcript_name "Mir9-3hg-230"; level 2; mgi_id "MGI:2142071"; tag "basic"; tag "TAGENE"; havana_gene "OTTMUSG00000043217.1";
chr7	HAVANA	exon	79159010	79159070	0	+	.	gene_id "ENSMUSG00000097023.11"; transcript_id "ENSMUST00000279440.1"; gene_type "lncRNA"; gene_name "Mir9-3hg"; transcript_type "lncRNA"; transcript_name "Mir9-3hg-231"; exon_number 1; exon_id "ENSMUSE00001553783.1"; level 2; mgi_id "MGI:2142071"; tag "TAGENE"; havana_gene "OTTMUSG00000043217.1";
chr7	HAVANA	transcript	79159010	79182339	0	+	.	gene_id "ENSMUSG00000097023.11"; transcript_id "ENSMUST00000279440.1"; gene_type "lncRNA"; gene_name "Mir9-3hg"; transcript_type "lncRNA"; transcript_name "Mir9-3hg-231"; level 2; mgi_id "MGI:2142071"; tag "TAGENE"; havana_gene "OTTMUSG00000043217.1";
chr7	HAVANA	exon	79159012	79159070	0	+	.	gene_id "ENSMUSG00000097023.11"; transcript_id "ENSMUST00000279442.1"; gene_type "lncRNA"; gene_name "Mir9-3hg"; transcript_type "lncRNA"; transcript_name "Mir9-3hg-233"; exon_number 1; exon_id "ENSMUSE00001553769.1"; level 2; mgi_id "MGI:2142071"; tag "basic"; tag "TAGENE"; havana_gene "OTTMUSG00000043217.1";
chr7	HAVANA	exon	79159012	79159070	0	+	.	gene_id "ENSMUSG00000097023.11"; transcript_id "ENSMUST00000279436.1"; gene_type "lncRNA"; gene_name "Mir9-3hg"; transcript_type "lncRNA"; transcript_name "Mir9-3hg-227"; exon_number 1; exon_id "ENSMUSE00001553769.1"; level 2; mgi_id "MGI:2142071"; tag "TAGENE"; havana_gene "OTTMUSG00000043217.1";
chr7	HAVANA	transcript	79159012	79182335	0	+	.	gene_id "ENSMUSG00000097023.11"; transcript_id "ENSMUST00000279442.1"; gene_type "lncRNA"; gene_name "Mir9-3hg"; transcript_type "lncRNA"; transcript_name "Mir9-3hg-233"; level 2; mgi_id "MGI:2142071"; tag "basic"; tag "TAGENE"; havana_gene "OTTMUSG00000043217.1";
chr7	HAVANA	transcript	79159012	79184154	0	+	.	gene_id "ENSMUSG00000097023.11"; transcript_id "ENSMUST00000279436.1"; gene_type "lncRNA"; gene_name "Mir9-3hg"; transcript_type "lncRNA"; transcript_name "Mir9-3hg-227"; level 2; mgi_id "MGI:2142071"; tag "TAGENE"; havana_gene "OTTMUSG00000043217.1";
chr7	HAVANA	exon	79159014	79159070	0	+	.	gene_id "ENSMUSG00000097023.11"; transcript_id "ENSMUST00000279477.1"; gene_type "lncRNA"; gene_name "Mir9-3hg"; transcript_type "lncRNA"; transcript_name "Mir9-3hg-268"; exon_number 1; exon_id "ENSMUSE00001553787.1"; level 2; mgi_id "MGI:2142071"; tag "TAGENE"; havana_gene "OTTMUSG00000043217.1";
chr7	HAVANA	exon	79159014	79159070	0	+	.	gene_id "ENSMUSG00000097023.11"; transcript_id "ENSMUST00000279441.1"; gene_type "lncRNA"; gene_name "Mir9-3hg"; transcript_type "lncRNA"; transcript_name "Mir9-3hg-232"; exon_number 1; exon_id "ENSMUSE00001553787.1"; level 2; mgi_id "MGI:2142071"; tag "TAGENE"; havana_gene "OTTMUSG00000043217.1";
chr7	HAVANA	transcript	79159014	79164709	0	+	.	gene_id "ENSMUSG00000097023.11"; transcript_id "ENSMUST00000279477.1"; gene_type "lncRNA"; gene_name "Mir9-3hg"; transcript_type "lncRNA"; transcript_name "Mir9-3hg-268"; level 2; mgi_id "MGI:2142071"; tag "TAGENE"; havana_gene "OTTMUSG00000043217.1";
chr7	HAVANA	transcript	79159014	79182339	0	+	.	gene_id "ENSMUSG00000097023.11"; transcript_id "ENSMUST00000279441.1"; gene_type "lncRNA"; gene_name "Mir9-3hg"; transcript_type "lncRNA"; transcript_name "Mir9-3hg-232"; level 2; mgi_id "MGI:2142071"; tag "TAGENE"; havana_gene "OTTMUSG00000043217.1";
chr7	HAVANA	exon	79159021	79159070	0	+	.	gene_id "ENSMUSG00000097023.11"; transcript_id "ENSMUST00000279443.1"; gene_type "lncRNA"; gene_name "Mir9-3hg"; transcript_type "lncRNA"; transcript_name "Mir9-3hg-234"; exon_number 1; exon_id "ENSMUSE00001553766.1"; level 2; mgi_id "MGI:2142071"; tag "TAGENE"; havana_gene "OTTMUSG00000043217.1";
chr7	HAVANA	transcript	79159021	79182339	0	+	.	gene_id "ENSMUSG00000097023.11"; transcript_id "ENSMUST00000279443.1"; gene_type "lncRNA"; gene_name "Mir9-3hg"; transcript_type "lncRNA"; transcript_name "Mir9-3hg-234"; level 2; mgi_id "MGI:2142071"; tag "TAGENE"; havana_gene "OTTMUSG00000043217.1";
chr7	HAVANA	gene	79160110	79161148	0	+	.	gene_id "ENSMUSG00000102995.2"; gene_type "TEC"; gene_name "A330074H02Rik"; level 2; mgi_id "MGI:3028065"; tag "overlapping_locus"; tag "confirm_experimentally"; havana_gene "OTTMUSG00000043218.1";
chr7	HAVANA	transcript	79160110	79161148	0	+	.	gene_id "ENSMUSG00000102995.2"; transcript_id "ENSMUST00000194667.2"; gene_type "TEC"; gene_name "A330074H02Rik"; transcript_type "TEC"; transcript_name "A330074H02Rik-201"; level 2; transcript_support_level "NA"; mgi_id "MGI:3028065"; tag "basic"; tag "Ensembl_canonical"; tag "GENCODE_Primary"; havana_gene "OTTMUSG00000043218.1"; havana_transcript "OTTMUST00000113401.1";
chr7	HAVANA	exon	79160110	79161148	0	+	.	gene_id "ENSMUSG00000102995.2"; transcript_id "ENSMUST00000194667.2"; gene_type "TEC"; gene_name "A330074H02Rik"; transcript_type "TEC"; transcript_name "A330074H02Rik-201"; exon_number 1; exon_id "ENSMUSE00001344613.2"; level 2; transcript_support_level "NA"; mgi_id "MGI:3028065"; tag "basic"; tag "Ensembl_canonical"; tag "GENCODE_Primary"; havana_gene "OTTMUSG00000043218.1"; havana_transcript "OTTMUST00000113401.1";
chr7	HAVANA	exon	79161359	79161590	0	+	.	gene_id "ENSMUSG00000097023.11"; transcript_id "ENSMUST00000279478.1"; gene_type "lncRNA"; gene_name "Mir9-3hg"; transcript_type "lncRNA"; transcript_name "Mir9-3hg-269"; exon_number 1; exon_id "ENSMUSE00001553811.1"; level 2; mgi_id "MGI:2142071"; tag "TAGENE"; havana_gene "OTTMUSG00000043217.1";
chr7	HAVANA	transcript	79161359	79164708	0	+	.	gene_id "ENSMUSG00000097023.11"; transcript_id "ENSMUST00000279478.1"; gene_type "lncRNA"; gene_name "Mir9-3hg"; transcript_type "lncRNA"; transcript_name "Mir9-3hg-269"; level 2; mgi_id "MGI:2142071"; tag "TAGENE"; havana_gene "OTTMUSG00000043217.1";
chr7	HAVANA	exon	79161396	79161590	0	+	.	gene_id "ENSMUSG00000097023.11"; transcript_id "ENSMUST00000279470.1"; gene_type "lncRNA"; gene_name "Mir9-3hg"; transcript_type "lncRNA"; transcript_name "Mir9-3hg-261"; exon_number 2; exon_id "ENSMUSE00001553776.1"; level 2; mgi_id "MGI:2142071"; tag "basic"; tag "TAGENE"; havana_gene "OTTMUSG00000043217.1";
chr7	HAVANA	exon	79161396	79161590	0	+	.	gene_id "ENSMUSG00000097023.11"; transcript_id "ENSMUST00000279476.1"; gene_type "lncRNA"; gene_name "Mir9-3hg"; transcript_type "lncRNA"; transcript_name "Mir9-3hg-267"; exon_number 2; exon_id "ENSMUSE00001553776.1"; level 2; mgi_id "MGI:2142071"; tag "TAGENE"; havana_gene "OTTMUSG00000043217.1";
chr7	HAVANA	exon	79161396	79161590	0	+	.	gene_id "ENSMUSG00000097023.11"; transcript_id "ENSMUST00000279440.1"; gene_type "lncRNA"; gene_name "Mir9-3hg"; transcript_type "lncRNA"; transcript_name "Mir9-3hg-231"; exon_number 2; exon_id "ENSMUSE00001553776.1"; level 2; mgi_id "MGI:2142071"; tag "TAGENE"; havana_gene "OTTMUSG00000043217.1";
chr7	HAVANA	exon	79161396	79161604	0	+	.	gene_id "ENSMUSG00000097023.11"; transcript_id "ENSMUST00000279475.1"; gene_type "lncRNA"; gene_name "Mir9-3hg"; transcript_type "lncRNA"; transcript_name "Mir9-3hg-266"; exon_number 2; exon_id "ENSMUSE00001553810.1"; level 2; mgi_id "MGI:2142071"; tag "TAGENE"; havana_gene "OTTMUSG00000043217.1";
chr7	HAVANA	gene	79162672	79163008	0	+	.	gene_id "ENSMUSG00000103663.2"; gene_type "TEC"; gene_name "2900037B21Rik"; level 2; mgi_id "MGI:1925652"; tag "confirm_experimentally"; tag "overlapping_locus"; havana_gene "OTTMUSG00000043219.1";
chr7	HAVANA	transcript	79162672	79163008	0	+	.	gene_id "ENSMUSG00000103663.2"; transcript_id "ENSMUST00000194352.2"; gene_type "TEC"; gene_name "2900037B21Rik"; transcript_type "TEC"; transcript_name "2900037B21Rik-201"; level 2; transcript_support_level "NA"; mgi_id "MGI:1925652"; tag "basic"; tag "Ensembl_canonical"; tag "GENCODE_Primary"; havana_gene "OTTMUSG00000043219.1"; havana_transcript "OTTMUST00000113402.1";
chr7	HAVANA	exon	79162672	79163008	0	+	.	gene_id "ENSMUSG00000103663.2"; transcript_id "ENSMUST00000194352.2"; gene_type "TEC"; gene_name "2900037B21Rik"; transcript_type "TEC"; transcript_name "2900037B21Rik-201"; exon_number 1; exon_id "ENSMUSE00001341816.2"; level 2; transcript_support_level "NA"; mgi_id "MGI:1925652"; tag "basic"; tag "Ensembl_canonical"; tag "GENCODE_Primary"; havana_gene "OTTMUSG00000043219.1"; havana_transcript "OTTMUST00000113402.1";
chr7	HAVANA	exon	79164176	79164363	0	+	.	gene_id "ENSMUSG00000097023.11"; transcript_id "ENSMUST00000279482.1"; gene_type "lncRNA"; gene_name "Mir9-3hg"; transcript_type "lncRNA"; transcript_name "Mir9-3hg-273"; exon_number 1; exon_id "ENSMUSE00001553824.1"; level 2; mgi_id "MGI:2142071"; tag "TAGENE"; havana_gene "OTTMUSG00000043217.1";
chr7	HAVANA	transcript	79164176	79164714	0	+	.	gene_id "ENSMUSG00000097023.11"; transcript_id "ENSMUST00000279482.1"; gene_type "lncRNA"; gene_name "Mir9-3hg"; transcript_type "lncRNA"; transcript_name "Mir9-3hg-273"; level 2; mgi_id "MGI:2142071"; tag "TAGENE"; havana_gene "OTTMUSG00000043217.1";
chr7	HAVANA	exon	79164230	79164363	0	+	.	gene_id "ENSMUSG00000097023.11"; transcript_id "ENSMUST00000279444.1"; gene_type "lncRNA"; gene_name "Mir9-3hg"; transcript_type "lncRNA"; transcript_name "Mir9-3hg-235"; exon_number 1; exon_id "ENSMUSE00001553840.1"; level 2; mgi_id "MGI:2142071"; tag "TAGENE"; havana_gene "OTTMUSG00000043217.1";
chr7	HAVANA	transcript	79164230	79182339	0	+	.	gene_id "ENSMUSG00000097023.11"; transcript_id "ENSMUST00000279444.1"; gene_type "lncRNA"; gene_name "Mir9-3hg"; transcript_type "lncRNA"; transcript_name "Mir9-3hg-235"; level 2; mgi_id "MGI:2142071"; tag "TAGENE"; havana_gene "OTTMUSG00000043217.1";
chr7	HAVANA	exon	79164274	79164363	0	+	.	gene_id "ENSMUSG00000097023.11"; transcript_id "ENSMUST00000279483.1"; gene_type "lncRNA"; gene_name "Mir9-3hg"; transcript_type "lncRNA"; transcript_name "Mir9-3hg-274"; exon_number 1; exon_id "ENSMUSE00001553833.1"; level 2; mgi_id "MGI:2142071"; tag "TAGENE"; havana_gene "OTTMUSG00000043217.1";
chr7	HAVANA	transcript	79164274	79164714	0	+	.	gene_id "ENSMUSG00000097023.11"; transcript_id "ENSMUST00000279483.1"; gene_type "lncRNA"; gene_name "Mir9-3hg"; transcript_type "lncRNA"; transcript_name "Mir9-3hg-274"; level 2; mgi_id "MGI:2142071"; tag "TAGENE"; havana_gene "OTTMUSG00000043217.1";
chr7	HAVANA	exon	79164362	79164657	0	+	.	gene_id "ENSMUSG00000097023.11"; transcript_id "ENSMUST00000279445.1"; gene_type "lncRNA"; gene_name "Mir9-3hg"; transcript_type "lncRNA"; transcript_name "Mir9-3hg-236"; exon_number 1; exon_id "ENSMUSE00001553812.1"; level 2; mgi_id "MGI:2142071"; tag "TAGENE"; havana_gene "OTTMUSG00000043217.1";
chr7	HAVANA	transcript	79164362	79182344	0	+	.	gene_id "ENSMUSG00000097023.11"; transcript_id "ENSMUST00000279445.1"; gene_type "lncRNA"; gene_name "Mir9-3hg"; transcript_type "lncRNA"; transcript_name "Mir9-3hg-236"; level 2; mgi_id "MGI:2142071"; tag "TAGENE"; havana_gene "OTTMUSG00000043217.1";
chr7	HAVANA	exon	79164366	79164657	0	+	.	gene_id "ENSMUSG00000097023.11"; transcript_id "ENSMUST00000279446.1"; gene_type "lncRNA"; gene_name "Mir9-3hg"; transcript_type "lncRNA"; transcript_name "Mir9-3hg-237"; exon_number 1; exon_id "ENSMUSE00001553798.1"; level 2; mgi_id "MGI:2142071"; tag "TAGENE"; havana_gene "OTTMUSG00000043217.1";
chr7	HAVANA	transcript	79164366	79182339	0	+	.	gene_id "ENSMUSG00000097023.11"; transcript_id "ENSMUST00000279446.1"; gene_type "lncRNA"; gene_name "Mir9-3hg"; transcript_type "lncRNA"; transcript_name "Mir9-3hg-237"; level 2; mgi_id "MGI:2142071"; tag "TAGENE"; havana_gene "OTTMUSG00000043217.1";
chr7	HAVANA	exon	79164388	79164657	0	+	.	gene_id "ENSMUSG00000097023.11"; transcript_id "ENSMUST00000279447.1"; gene_type "lncRNA"; gene_name "Mir9-3hg"; transcript_type "lncRNA"; transcript_name "Mir9-3hg-238"; exon_number 1; exon_id "ENSMUSE00001553842.1"; level 2; mgi_id "MGI:2142071"; tag "TAGENE"; havana_gene "OTTMUSG00000043217.1";
chr7	HAVANA	transcript	79164388	79182339	0	+	.	gene_id "ENSMUSG00000097023.11"; transcript_id "ENSMUST00000279447.1"; gene_type "lncRNA"; gene_name "Mir9-3hg"; transcript_type "lncRNA"; transcript_name "Mir9-3hg-238"; level 2; mgi_id "MGI:2142071"; tag "TAGENE"; havana_gene "OTTMUSG00000043217.1";
```
