## Supplementary material for "Significantly Improved Mouse and Rat Genome Annotation Using Sequence Read Archive RNA-seq Data": mouse_SRA_GENCODE_M37.gtf: mouse_SRA_GENCODE_M37.gtf (part 1260 of 1572)

```
chr7	HAVANA	exon	79164454	79164714	0	+	.	gene_id "ENSMUSG00000097023.11"; transcript_id "ENSMUST00000279483.1"; gene_type "lncRNA"; gene_name "Mir9-3hg"; transcript_type "lncRNA"; transcript_name "Mir9-3hg-274"; exon_number 2; exon_id "ENSMUSE00001553839.1"; level 2; mgi_id "MGI:2142071"; tag "TAGENE"; havana_gene "OTTMUSG00000043217.1";
chr7	HAVANA	exon	79164519	79164657	0	+	.	gene_id "ENSMUSG00000097023.11"; transcript_id "ENSMUST00000279448.1"; gene_type "lncRNA"; gene_name "Mir9-3hg"; transcript_type "lncRNA"; transcript_name "Mir9-3hg-239"; exon_number 1; exon_id "ENSMUSE00001553795.1"; level 2; mgi_id "MGI:2142071"; tag "TAGENE"; havana_gene "OTTMUSG00000043217.1";
chr7	HAVANA	exon	79164519	79164657	0	+	.	gene_id "ENSMUSG00000097023.11"; transcript_id "ENSMUST00000279449.1"; gene_type "lncRNA"; gene_name "Mir9-3hg"; transcript_type "lncRNA"; transcript_name "Mir9-3hg-240"; exon_number 1; exon_id "ENSMUSE00001553795.1"; level 2; mgi_id "MGI:2142071"; tag "TAGENE"; havana_gene "OTTMUSG00000043217.1";
chr7	HAVANA	transcript	79164519	79182339	0	+	.	gene_id "ENSMUSG00000097023.11"; transcript_id "ENSMUST00000279448.1"; gene_type "lncRNA"; gene_name "Mir9-3hg"; transcript_type "lncRNA"; transcript_name "Mir9-3hg-239"; level 2; mgi_id "MGI:2142071"; tag "TAGENE"; havana_gene "OTTMUSG00000043217.1";
chr7	HAVANA	transcript	79164519	79182339	0	+	.	gene_id "ENSMUSG00000097023.11"; transcript_id "ENSMUST00000279449.1"; gene_type "lncRNA"; gene_name "Mir9-3hg"; transcript_type "lncRNA"; transcript_name "Mir9-3hg-240"; level 2; mgi_id "MGI:2142071"; tag "TAGENE"; havana_gene "OTTMUSG00000043217.1";
chr7	HAVANA	exon	79164546	79164657	0	+	.	gene_id "ENSMUSG00000097023.11"; transcript_id "ENSMUST00000279435.1"; gene_type "lncRNA"; gene_name "Mir9-3hg"; transcript_type "lncRNA"; transcript_name "Mir9-3hg-226"; exon_number 2; exon_id "ENSMUSE00001553831.1"; level 2; mgi_id "MGI:2142071"; tag "TAGENE"; havana_gene "OTTMUSG00000043217.1";
chr7	HAVANA	exon	79164546	79164657	0	+	.	gene_id "ENSMUSG00000097023.11"; transcript_id "ENSMUST00000279437.1"; gene_type "lncRNA"; gene_name "Mir9-3hg"; transcript_type "lncRNA"; transcript_name "Mir9-3hg-228"; exon_number 2; exon_id "ENSMUSE00001553831.1"; level 2; mgi_id "MGI:2142071"; tag "TAGENE"; havana_gene "OTTMUSG00000043217.1";
chr7	HAVANA	exon	79164546	79164657	0	+	.	gene_id "ENSMUSG00000097023.11"; transcript_id "ENSMUST00000279439.1"; gene_type "lncRNA"; gene_name "Mir9-3hg"; transcript_type "lncRNA"; transcript_name "Mir9-3hg-230"; exon_number 2; exon_id "ENSMUSE00001553831.1"; level 2; mgi_id "MGI:2142071"; tag "basic"; tag "TAGENE"; havana_gene "OTTMUSG00000043217.1";
chr7	HAVANA	exon	79164546	79164657	0	+	.	gene_id "ENSMUSG00000097023.11"; transcript_id "ENSMUST00000279443.1"; gene_type "lncRNA"; gene_name "Mir9-3hg"; transcript_type "lncRNA"; transcript_name "Mir9-3hg-234"; exon_number 2; exon_id "ENSMUSE00001553831.1"; level 2; mgi_id "MGI:2142071"; tag "TAGENE"; havana_gene "OTTMUSG00000043217.1";
chr7	HAVANA	exon	79164546	79164657	0	+	.	gene_id "ENSMUSG00000097023.11"; transcript_id "ENSMUST00000279444.1"; gene_type "lncRNA"; gene_name "Mir9-3hg"; transcript_type "lncRNA"; transcript_name "Mir9-3hg-235"; exon_number 2; exon_id "ENSMUSE00001553831.1"; level 2; mgi_id "MGI:2142071"; tag "TAGENE"; havana_gene "OTTMUSG00000043217.1";
chr7	HAVANA	exon	79164546	79164708	0	+	.	gene_id "ENSMUSG00000097023.11"; transcript_id "ENSMUST00000279478.1"; gene_type "lncRNA"; gene_name "Mir9-3hg"; transcript_type "lncRNA"; transcript_name "Mir9-3hg-269"; exon_number 2; exon_id "ENSMUSE00001553791.1"; level 2; mgi_id "MGI:2142071"; tag "TAGENE"; havana_gene "OTTMUSG00000043217.1";
chr7	HAVANA	exon	79164546	79164709	0	+	.	gene_id "ENSMUSG00000097023.11"; transcript_id "ENSMUST00000279477.1"; gene_type "lncRNA"; gene_name "Mir9-3hg"; transcript_type "lncRNA"; transcript_name "Mir9-3hg-268"; exon_number 2; exon_id "ENSMUSE00001553819.1"; level 2; mgi_id "MGI:2142071"; tag "TAGENE"; havana_gene "OTTMUSG00000043217.1";
chr7	HAVANA	exon	79164546	79164714	0	+	.	gene_id "ENSMUSG00000097023.11"; transcript_id "ENSMUST00000279465.1"; gene_type "lncRNA"; gene_name "Mir9-3hg"; transcript_type "lncRNA"; transcript_name "Mir9-3hg-256"; exon_number 2; exon_id "ENSMUSE00001553843.1"; level 2; mgi_id "MGI:2142071"; tag "TAGENE"; havana_gene "OTTMUSG00000043217.1";
chr7	HAVANA	exon	79164546	79164714	0	+	.	gene_id "ENSMUSG00000097023.11"; transcript_id "ENSMUST00000279482.1"; gene_type "lncRNA"; gene_name "Mir9-3hg"; transcript_type "lncRNA"; transcript_name "Mir9-3hg-273"; exon_number 2; exon_id "ENSMUSE00001553843.1"; level 2; mgi_id "MGI:2142071"; tag "TAGENE"; havana_gene "OTTMUSG00000043217.1";
chr7	HAVANA	exon	79164546	79164877	0	+	.	gene_id "ENSMUSG00000097023.11"; transcript_id "ENSMUST00000279470.1"; gene_type "lncRNA"; gene_name "Mir9-3hg"; transcript_type "lncRNA"; transcript_name "Mir9-3hg-261"; exon_number 3; exon_id "ENSMUSE00001553834.1"; level 2; mgi_id "MGI:2142071"; tag "basic"; tag "TAGENE"; havana_gene "OTTMUSG00000043217.1";
chr7	HAVANA	exon	79164546	79164877	0	+	.	gene_id "ENSMUSG00000097023.11"; transcript_id "ENSMUST00000279476.1"; gene_type "lncRNA"; gene_name "Mir9-3hg"; transcript_type "lncRNA"; transcript_name "Mir9-3hg-267"; exon_number 3; exon_id "ENSMUSE00001553834.1"; level 2; mgi_id "MGI:2142071"; tag "TAGENE"; havana_gene "OTTMUSG00000043217.1";
chr7	HAVANA	exon	79164546	79164882	0	+	.	gene_id "ENSMUSG00000097023.11"; transcript_id "ENSMUST00000279469.1"; gene_type "lncRNA"; gene_name "Mir9-3hg"; transcript_type "lncRNA"; transcript_name "Mir9-3hg-260"; exon_number 2; exon_id "ENSMUSE00001553762.1"; level 2; mgi_id "MGI:2142071"; tag "TAGENE"; havana_gene "OTTMUSG00000043217.1";
chr7	HAVANA	exon	79164950	79165420	0	+	.	gene_id "ENSMUSG00000097023.11"; transcript_id "ENSMUST00000180881.4"; gene_type "lncRNA"; gene_name "Mir9-3hg"; transcript_type "lncRNA"; transcript_name "Mir9-3hg-201"; exon_number 1; exon_id "ENSMUSE00001553815.1"; level 2; transcript_support_level "1"; mgi_id "MGI:2142071"; tag "TAGENE"; havana_gene "OTTMUSG00000043217.1"; havana_transcript "OTTMUST00000113398.1";
chr7	HAVANA	transcript	79164950	79182340	0	+	.	gene_id "ENSMUSG00000097023.11"; transcript_id "ENSMUST00000180881.4"; gene_type "lncRNA"; gene_name "Mir9-3hg"; transcript_type "lncRNA"; transcript_name "Mir9-3hg-201"; level 2; transcript_support_level "1"; mgi_id "MGI:2142071"; tag "TAGENE"; havana_gene "OTTMUSG00000043217.1"; havana_transcript "OTTMUST00000113398.1";
chr7	HAVANA	exon	79164963	79165420	0	+	.	gene_id "ENSMUSG00000097023.11"; transcript_id "ENSMUST00000279450.1"; gene_type "lncRNA"; gene_name "Mir9-3hg"; transcript_type "lncRNA"; transcript_name "Mir9-3hg-241"; exon_number 1; exon_id "ENSMUSE00001553841.1"; level 2; mgi_id "MGI:2142071"; tag "TAGENE"; havana_gene "OTTMUSG00000043217.1";
chr7	HAVANA	transcript	79164963	79182339	0	+	.	gene_id "ENSMUSG00000097023.11"; transcript_id "ENSMUST00000279450.1"; gene_type "lncRNA"; gene_name "Mir9-3hg"; transcript_type "lncRNA"; transcript_name "Mir9-3hg-241"; level 2; mgi_id "MGI:2142071"; tag "TAGENE"; havana_gene "OTTMUSG00000043217.1";
chr7	HAVANA	exon	79164988	79165420	0	+	.	gene_id "ENSMUSG00000097023.11"; transcript_id "ENSMUST00000182317.3"; gene_type "lncRNA"; gene_name "Mir9-3hg"; transcript_type "lncRNA"; transcript_name "Mir9-3hg-204"; exon_number 1; exon_id "ENSMUSE00001553781.1"; level 2; transcript_support_level "3"; mgi_id "MGI:2142071"; tag "basic"; tag "TAGENE"; havana_gene "OTTMUSG00000043217.1"; havana_transcript "OTTMUST00000113399.1";
chr7	HAVANA	transcript	79164988	79182344	0	+	.	gene_id "ENSMUSG00000097023.11"; transcript_id "ENSMUST00000182317.3"; gene_type "lncRNA"; gene_name "Mir9-3hg"; transcript_type "lncRNA"; transcript_name "Mir9-3hg-204"; level 2; transcript_support_level "3"; mgi_id "MGI:2142071"; tag "basic"; tag "TAGENE"; havana_gene "OTTMUSG00000043217.1"; havana_transcript "OTTMUST00000113399.1";
chr7	HAVANA	exon	79165011	79165420	0	+	.	gene_id "ENSMUSG00000097023.11"; transcript_id "ENSMUST00000279451.1"; gene_type "lncRNA"; gene_name "Mir9-3hg"; transcript_type "lncRNA"; transcript_name "Mir9-3hg-242"; exon_number 1; exon_id "ENSMUSE00001553789.1"; level 2; mgi_id "MGI:2142071"; tag "basic"; tag "TAGENE"; havana_gene "OTTMUSG00000043217.1";
chr7	HAVANA	transcript	79165011	79182339	0	+	.	gene_id "ENSMUSG00000097023.11"; transcript_id "ENSMUST00000279451.1"; gene_type "lncRNA"; gene_name "Mir9-3hg"; transcript_type "lncRNA"; transcript_name "Mir9-3hg-242"; level 2; mgi_id "MGI:2142071"; tag "basic"; tag "TAGENE"; havana_gene "OTTMUSG00000043217.1";
chr7	HAVANA	exon	79165023	79165420	0	+	.	gene_id "ENSMUSG00000097023.11"; transcript_id "ENSMUST00000279452.1"; gene_type "lncRNA"; gene_name "Mir9-3hg"; transcript_type "lncRNA"; transcript_name "Mir9-3hg-243"; exon_number 1; exon_id "ENSMUSE00001553817.1"; level 2; mgi_id "MGI:2142071"; tag "basic"; tag "TAGENE"; havana_gene "OTTMUSG00000043217.1";
chr7	HAVANA	transcript	79165023	79182340	0	+	.	gene_id "ENSMUSG00000097023.11"; transcript_id "ENSMUST00000279452.1"; gene_type "lncRNA"; gene_name "Mir9-3hg"; transcript_type "lncRNA"; transcript_name "Mir9-3hg-243"; level 2; mgi_id "MGI:2142071"; tag "basic"; tag "TAGENE"; havana_gene "OTTMUSG00000043217.1";
chr7	HAVANA	exon	79165125	79165420	0	+	.	gene_id "ENSMUSG00000097023.11"; transcript_id "ENSMUST00000279453.1"; gene_type "lncRNA"; gene_name "Mir9-3hg"; transcript_type "lncRNA"; transcript_name "Mir9-3hg-244"; exon_number 1; exon_id "ENSMUSE00001553794.1"; level 2; mgi_id "MGI:2142071"; tag "TAGENE"; havana_gene "OTTMUSG00000043217.1";
chr7	HAVANA	transcript	79165125	79182339	0	+	.	gene_id "ENSMUSG00000097023.11"; transcript_id "ENSMUST00000279453.1"; gene_type "lncRNA"; gene_name "Mir9-3hg"; transcript_type "lncRNA"; transcript_name "Mir9-3hg-244"; level 2; mgi_id "MGI:2142071"; tag "TAGENE"; havana_gene "OTTMUSG00000043217.1";
chr7	HAVANA	exon	79165151	79165420	0	+	.	gene_id "ENSMUSG00000097023.11"; transcript_id "ENSMUST00000279454.1"; gene_type "lncRNA"; gene_name "Mir9-3hg"; transcript_type "lncRNA"; transcript_name "Mir9-3hg-245"; exon_number 1; exon_id "ENSMUSE00001553821.1"; level 2; mgi_id "MGI:2142071"; tag "basic"; tag "TAGENE"; havana_gene "OTTMUSG00000043217.1";
chr7	HAVANA	transcript	79165151	79182339	0	+	.	gene_id "ENSMUSG00000097023.11"; transcript_id "ENSMUST00000279454.1"; gene_type "lncRNA"; gene_name "Mir9-3hg"; transcript_type "lncRNA"; transcript_name "Mir9-3hg-245"; level 2; mgi_id "MGI:2142071"; tag "basic"; tag "TAGENE"; havana_gene "OTTMUSG00000043217.1";
chr7	HAVANA	exon	79165370	79165420	0	+	.	gene_id "ENSMUSG00000097023.11"; transcript_id "ENSMUST00000279455.1"; gene_type "lncRNA"; gene_name "Mir9-3hg"; transcript_type "lncRNA"; transcript_name "Mir9-3hg-246"; exon_number 1; exon_id "ENSMUSE00001553775.1"; level 2; mgi_id "MGI:2142071"; tag "TAGENE"; havana_gene "OTTMUSG00000043217.1";
chr7	HAVANA	transcript	79165370	79182339	0	+	.	gene_id "ENSMUSG00000097023.11"; transcript_id "ENSMUST00000279455.1"; gene_type "lncRNA"; gene_name "Mir9-3hg"; transcript_type "lncRNA"; transcript_name "Mir9-3hg-246"; level 2; mgi_id "MGI:2142071"; tag "TAGENE"; havana_gene "OTTMUSG00000043217.1";
chr7	HAVANA	exon	79165373	79165420	0	+	.	gene_id "ENSMUSG00000097023.11"; transcript_id "ENSMUST00000279456.1"; gene_type "lncRNA"; gene_name "Mir9-3hg"; transcript_type "lncRNA"; transcript_name "Mir9-3hg-247"; exon_number 1; exon_id "ENSMUSE00001553772.1"; level 2; mgi_id "MGI:2142071"; tag "TAGENE"; havana_gene "OTTMUSG00000043217.1";
chr7	HAVANA	transcript	79165373	79182339	0	+	.	gene_id "ENSMUSG00000097023.11"; transcript_id "ENSMUST00000279456.1"; gene_type "lncRNA"; gene_name "Mir9-3hg"; transcript_type "lncRNA"; transcript_name "Mir9-3hg-247"; level 2; mgi_id "MGI:2142071"; tag "TAGENE"; havana_gene "OTTMUSG00000043217.1";
chr7	HAVANA	exon	79165374	79165420	0	+	.	gene_id "ENSMUSG00000097023.11"; transcript_id "ENSMUST00000279457.1"; gene_type "lncRNA"; gene_name "Mir9-3hg"; transcript_type "lncRNA"; transcript_name "Mir9-3hg-248"; exon_number 1; exon_id "ENSMUSE00001553823.1"; level 2; mgi_id "MGI:2142071"; tag "TAGENE"; havana_gene "OTTMUSG00000043217.1";
chr7	HAVANA	transcript	79165374	79182339	0	+	.	gene_id "ENSMUSG00000097023.11"; transcript_id "ENSMUST00000279457.1"; gene_type "lncRNA"; gene_name "Mir9-3hg"; transcript_type "lncRNA"; transcript_name "Mir9-3hg-248"; level 2; mgi_id "MGI:2142071"; tag "TAGENE"; havana_gene "OTTMUSG00000043217.1";
chr7	HAVANA	exon	79165379	79165420	0	+	.	gene_id "ENSMUSG00000097023.11"; transcript_id "ENSMUST00000279458.1"; gene_type "lncRNA"; gene_name "Mir9-3hg"; transcript_type "lncRNA"; transcript_name "Mir9-3hg-249"; exon_number 1; exon_id "ENSMUSE00001553764.1"; level 2; mgi_id "MGI:2142071"; tag "TAGENE"; havana_gene "OTTMUSG00000043217.1";
chr7	HAVANA	transcript	79165379	79182335	0	+	.	gene_id "ENSMUSG00000097023.11"; transcript_id "ENSMUST00000279458.1"; gene_type "lncRNA"; gene_name "Mir9-3hg"; transcript_type "lncRNA"; transcript_name "Mir9-3hg-249"; level 2; mgi_id "MGI:2142071"; tag "TAGENE"; havana_gene "OTTMUSG00000043217.1";
chr7	HAVANA	exon	79165401	79165679	0	+	.	gene_id "ENSMUSG00000097023.11"; transcript_id "ENSMUST00000279459.1"; gene_type "lncRNA"; gene_name "Mir9-3hg"; transcript_type "lncRNA"; transcript_name "Mir9-3hg-250"; exon_number 1; exon_id "ENSMUSE00001553792.1"; level 2; mgi_id "MGI:2142071"; tag "TAGENE"; havana_gene "OTTMUSG00000043217.1";
chr7	HAVANA	transcript	79165401	79182340	0	+	.	gene_id "ENSMUSG00000097023.11"; transcript_id "ENSMUST00000279459.1"; gene_type "lncRNA"; gene_name "Mir9-3hg"; transcript_type "lncRNA"; transcript_name "Mir9-3hg-250"; level 2; mgi_id "MGI:2142071"; tag "TAGENE"; havana_gene "OTTMUSG00000043217.1";
chr7	HAVANA	exon	79165453	79165679	0	+	.	gene_id "ENSMUSG00000097023.11"; transcript_id "ENSMUST00000279460.1"; gene_type "lncRNA"; gene_name "Mir9-3hg"; transcript_type "lncRNA"; transcript_name "Mir9-3hg-251"; exon_number 1; exon_id "ENSMUSE00001553813.1"; level 2; mgi_id "MGI:2142071"; tag "TAGENE"; havana_gene "OTTMUSG00000043217.1";
chr7	HAVANA	transcript	79165453	79182339	0	+	.	gene_id "ENSMUSG00000097023.11"; transcript_id "ENSMUST00000279460.1"; gene_type "lncRNA"; gene_name "Mir9-3hg"; transcript_type "lncRNA"; transcript_name "Mir9-3hg-251"; level 2; mgi_id "MGI:2142071"; tag "TAGENE"; havana_gene "OTTMUSG00000043217.1";
chr7	HAVANA	exon	79165468	79165679	0	+	.	gene_id "ENSMUSG00000097023.11"; transcript_id "ENSMUST00000279461.1"; gene_type "lncRNA"; gene_name "Mir9-3hg"; transcript_type "lncRNA"; transcript_name "Mir9-3hg-252"; exon_number 1; exon_id "ENSMUSE00001553768.1"; level 2; mgi_id "MGI:2142071"; tag "TAGENE"; havana_gene "OTTMUSG00000043217.1";
chr7	HAVANA	exon	79165468	79165679	0	+	.	gene_id "ENSMUSG00000097023.11"; transcript_id "ENSMUST00000279462.1"; gene_type "lncRNA"; gene_name "Mir9-3hg"; transcript_type "lncRNA"; transcript_name "Mir9-3hg-253"; exon_number 1; exon_id "ENSMUSE00001553768.1"; level 2; mgi_id "MGI:2142071"; tag "TAGENE"; havana_gene "OTTMUSG00000043217.1";
chr7	HAVANA	transcript	79165468	79182339	0	+	.	gene_id "ENSMUSG00000097023.11"; transcript_id "ENSMUST00000279461.1"; gene_type "lncRNA"; gene_name "Mir9-3hg"; transcript_type "lncRNA"; transcript_name "Mir9-3hg-252"; level 2; mgi_id "MGI:2142071"; tag "TAGENE"; havana_gene "OTTMUSG00000043217.1";
chr7	HAVANA	transcript	79165468	79182339	0	+	.	gene_id "ENSMUSG00000097023.11"; transcript_id "ENSMUST00000279462.1"; gene_type "lncRNA"; gene_name "Mir9-3hg"; transcript_type "lncRNA"; transcript_name "Mir9-3hg-253"; level 2; mgi_id "MGI:2142071"; tag "TAGENE"; havana_gene "OTTMUSG00000043217.1";
chr7	HAVANA	exon	79165479	79165679	0	+	.	gene_id "ENSMUSG00000097023.11"; transcript_id "ENSMUST00000279463.1"; gene_type "lncRNA"; gene_name "Mir9-3hg"; transcript_type "lncRNA"; transcript_name "Mir9-3hg-254"; exon_number 1; exon_id "ENSMUSE00001553763.1"; level 2; mgi_id "MGI:2142071"; tag "TAGENE"; havana_gene "OTTMUSG00000043217.1";
chr7	HAVANA	transcript	79165479	79182339	0	+	.	gene_id "ENSMUSG00000097023.11"; transcript_id "ENSMUST00000279463.1"; gene_type "lncRNA"; gene_name "Mir9-3hg"; transcript_type "lncRNA"; transcript_name "Mir9-3hg-254"; level 2; mgi_id "MGI:2142071"; tag "TAGENE"; havana_gene "OTTMUSG00000043217.1";
chr7	HAVANA	exon	79165484	79165679	0	+	.	gene_id "ENSMUSG00000097023.11"; transcript_id "ENSMUST00000279464.1"; gene_type "lncRNA"; gene_name "Mir9-3hg"; transcript_type "lncRNA"; transcript_name "Mir9-3hg-255"; exon_number 1; exon_id "ENSMUSE00001553805.1"; level 2; mgi_id "MGI:2142071"; tag "TAGENE"; havana_gene "OTTMUSG00000043217.1";
chr7	HAVANA	transcript	79165484	79182339	0	+	.	gene_id "ENSMUSG00000097023.11"; transcript_id "ENSMUST00000279464.1"; gene_type "lncRNA"; gene_name "Mir9-3hg"; transcript_type "lncRNA"; transcript_name "Mir9-3hg-255"; level 2; mgi_id "MGI:2142071"; tag "TAGENE"; havana_gene "OTTMUSG00000043217.1";
chr7	HAVANA	gene	79166630	79168509	0	+	.	gene_id "ENSMUSG00000103831.2"; gene_type "TEC"; gene_name "Gm37608"; level 2; mgi_id "MGI:5610836"; tag "confirm_experimentally"; tag "overlapping_locus"; havana_gene "OTTMUSG00000043220.1";
chr7	HAVANA	transcript	79166630	79168509	0	+	.	gene_id "ENSMUSG00000103831.2"; transcript_id "ENSMUST00000195696.2"; gene_type "TEC"; gene_name "Gm37608"; transcript_type "TEC"; transcript_name "Gm37608-201"; level 2; transcript_support_level "NA"; mgi_id "MGI:5610836"; tag "basic"; tag "Ensembl_canonical"; tag "GENCODE_Primary"; havana_gene "OTTMUSG00000043220.1"; havana_transcript "OTTMUST00000113403.1";
chr7	HAVANA	exon	79166630	79168509	0	+	.	gene_id "ENSMUSG00000103831.2"; transcript_id "ENSMUST00000195696.2"; gene_type "TEC"; gene_name "Gm37608"; transcript_type "TEC"; transcript_name "Gm37608-201"; exon_number 1; exon_id "ENSMUSE00001342784.2"; level 2; transcript_support_level "NA"; mgi_id "MGI:5610836"; tag "basic"; tag "Ensembl_canonical"; tag "GENCODE_Primary"; havana_gene "OTTMUSG00000043220.1"; havana_transcript "OTTMUST00000113403.1";
chr7	HAVANA	exon	79169882	79169983	0	+	.	gene_id "ENSMUSG00000097023.11"; transcript_id "ENSMUST00000279466.1"; gene_type "lncRNA"; gene_name "Mir9-3hg"; transcript_type "lncRNA"; transcript_name "Mir9-3hg-257"; exon_number 1; exon_id "ENSMUSE00001553827.1"; level 2; mgi_id "MGI:2142071"; tag "TAGENE"; havana_gene "OTTMUSG00000043217.1";
chr7	HAVANA	transcript	79169882	79182339	0	+	.	gene_id "ENSMUSG00000097023.11"; transcript_id "ENSMUST00000279466.1"; gene_type "lncRNA"; gene_name "Mir9-3hg"; transcript_type "lncRNA"; transcript_name "Mir9-3hg-257"; level 2; mgi_id "MGI:2142071"; tag "TAGENE"; havana_gene "OTTMUSG00000043217.1";
chr7	HAVANA	exon	79169936	79169983	0	+	.	gene_id "ENSMUSG00000097023.11"; transcript_id "ENSMUST00000279467.1"; gene_type "lncRNA"; gene_name "Mir9-3hg"; transcript_type "lncRNA"; transcript_name "Mir9-3hg-258"; exon_number 1; exon_id "ENSMUSE00001553825.1"; level 2; mgi_id "MGI:2142071"; tag "TAGENE"; havana_gene "OTTMUSG00000043217.1";
chr7	HAVANA	transcript	79169936	79182339	0	+	.	gene_id "ENSMUSG00000097023.11"; transcript_id "ENSMUST00000279467.1"; gene_type "lncRNA"; gene_name "Mir9-3hg"; transcript_type "lncRNA"; transcript_name "Mir9-3hg-258"; level 2; mgi_id "MGI:2142071"; tag "TAGENE"; havana_gene "OTTMUSG00000043217.1";
chr7	HAVANA	exon	79169937	79169983	0	+	.	gene_id "ENSMUSG00000097023.11"; transcript_id "ENSMUST00000279468.1"; gene_type "lncRNA"; gene_name "Mir9-3hg"; transcript_type "lncRNA"; transcript_name "Mir9-3hg-259"; exon_number 1; exon_id "ENSMUSE00001553835.1"; level 2; mgi_id "MGI:2142071"; tag "TAGENE"; havana_gene "OTTMUSG00000043217.1";
chr7	HAVANA	transcript	79169937	79182339	0	+	.	gene_id "ENSMUSG00000097023.11"; transcript_id "ENSMUST00000279468.1"; gene_type "lncRNA"; gene_name "Mir9-3hg"; transcript_type "lncRNA"; transcript_name "Mir9-3hg-259"; level 2; mgi_id "MGI:2142071"; tag "TAGENE"; havana_gene "OTTMUSG00000043217.1";
chr7	HAVANA	exon	79172857	79173186	0	+	.	gene_id "ENSMUSG00000097023.11"; transcript_id "ENSMUST00000279471.1"; gene_type "lncRNA"; gene_name "Mir9-3hg"; transcript_type "lncRNA"; transcript_name "Mir9-3hg-262"; exon_number 1; exon_id "ENSMUSE00001553801.1"; level 2; mgi_id "MGI:2142071"; tag "TAGENE"; havana_gene "OTTMUSG00000043217.1";
chr7	HAVANA	transcript	79172857	79182335	0	+	.	gene_id "ENSMUSG00000097023.11"; transcript_id "ENSMUST00000279471.1"; gene_type "lncRNA"; gene_name "Mir9-3hg"; transcript_type "lncRNA"; transcript_name "Mir9-3hg-262"; level 2; mgi_id "MGI:2142071"; tag "TAGENE"; havana_gene "OTTMUSG00000043217.1";
chr7	HAVANA	exon	79173027	79173186	0	+	.	gene_id "ENSMUSG00000097023.11"; transcript_id "ENSMUST00000279472.1"; gene_type "lncRNA"; gene_name "Mir9-3hg"; transcript_type "lncRNA"; transcript_name "Mir9-3hg-263"; exon_number 1; exon_id "ENSMUSE00001553765.1"; level 2; mgi_id "MGI:2142071"; tag "TAGENE"; havana_gene "OTTMUSG00000043217.1";
chr7	HAVANA	transcript	79173027	79182339	0	+	.	gene_id "ENSMUSG00000097023.11"; transcript_id "ENSMUST00000279472.1"; gene_type "lncRNA"; gene_name "Mir9-3hg"; transcript_type "lncRNA"; transcript_name "Mir9-3hg-263"; level 2; mgi_id "MGI:2142071"; tag "TAGENE"; havana_gene "OTTMUSG00000043217.1";
chr7	HAVANA	exon	79173652	79173724	0	+	.	gene_id "ENSMUSG00000097023.11"; transcript_id "ENSMUST00000279473.1"; gene_type "lncRNA"; gene_name "Mir9-3hg"; transcript_type "lncRNA"; transcript_name "Mir9-3hg-264"; exon_number 1; exon_id "ENSMUSE00001553804.1"; level 2; mgi_id "MGI:2142071"; tag "TAGENE"; havana_gene "OTTMUSG00000043217.1";
chr7	HAVANA	transcript	79173652	79182339	0	+	.	gene_id "ENSMUSG00000097023.11"; transcript_id "ENSMUST00000279473.1"; gene_type "lncRNA"; gene_name "Mir9-3hg"; transcript_type "lncRNA"; transcript_name "Mir9-3hg-264"; level 2; mgi_id "MGI:2142071"; tag "TAGENE"; havana_gene "OTTMUSG00000043217.1";
chr7	HAVANA	exon	79173665	79173724	0	+	.	gene_id "ENSMUSG00000097023.11"; transcript_id "ENSMUST00000181511.11"; gene_type "lncRNA"; gene_name "Mir9-3hg"; transcript_type "lncRNA"; transcript_name "Mir9-3hg-202"; exon_number 2; exon_id "ENSMUSE00001157958.2"; level 2; transcript_support_level "1"; mgi_id "MGI:2142071"; tag "basic"; tag "Ensembl_canonical"; tag "GENCODE_Primary"; tag "TAGENE"; havana_gene "OTTMUSG00000043217.1"; havana_transcript "OTTMUST00000113396.1";
chr7	HAVANA	exon	79173665	79173724	0	+	.	gene_id "ENSMUSG00000097023.11"; transcript_id "ENSMUST00000243775.1"; gene_type "lncRNA"; gene_name "Mir9-3hg"; transcript_type "lncRNA"; transcript_name "Mir9-3hg-213"; exon_number 2; exon_id "ENSMUSE00001157958.2"; level 2; mgi_id "MGI:2142071"; tag "TAGENE"; havana_gene "OTTMUSG00000043217.1";
chr7	HAVANA	exon	79173665	79173724	0	+	.	gene_id "ENSMUSG00000097023.11"; transcript_id "ENSMUST00000279429.1"; gene_type "lncRNA"; gene_name "Mir9-3hg"; transcript_type "lncRNA"; transcript_name "Mir9-3hg-220"; exon_number 2; exon_id "ENSMUSE00001157958.2"; level 2; mgi_id "MGI:2142071"; tag "TAGENE"; havana_gene "OTTMUSG00000043217.1";
chr7	HAVANA	exon	79173665	79173724	0	+	.	gene_id "ENSMUSG00000097023.11"; transcript_id "ENSMUST00000279430.1"; gene_type "lncRNA"; gene_name "Mir9-3hg"; transcript_type "lncRNA"; transcript_name "Mir9-3hg-221"; exon_number 2; exon_id "ENSMUSE00001157958.2"; level 2; mgi_id "MGI:2142071"; tag "TAGENE"; havana_gene "OTTMUSG00000043217.1";
chr7	HAVANA	exon	79173665	79173724	0	+	.	gene_id "ENSMUSG00000097023.11"; transcript_id "ENSMUST00000182937.9"; gene_type "lncRNA"; gene_name "Mir9-3hg"; transcript_type "lncRNA"; transcript_name "Mir9-3hg-206"; exon_number 2; exon_id "ENSMUSE00001157958.2"; level 2; transcript_support_level "3"; mgi_id "MGI:2142071"; tag "TAGENE"; havana_gene "OTTMUSG00000043217.1"; havana_transcript "OTTMUST00000113397.1";
chr7	HAVANA	exon	79173665	79173724	0	+	.	gene_id "ENSMUSG00000097023.11"; transcript_id "ENSMUST00000279431.1"; gene_type "lncRNA"; gene_name "Mir9-3hg"; transcript_type "lncRNA"; transcript_name "Mir9-3hg-222"; exon_number 2; exon_id "ENSMUSE00001157958.2"; level 2; mgi_id "MGI:2142071"; tag "TAGENE"; havana_gene "OTTMUSG00000043217.1";
chr7	HAVANA	exon	79173665	79173724	0	+	.	gene_id "ENSMUSG00000097023.11"; transcript_id "ENSMUST00000245987.2"; gene_type "lncRNA"; gene_name "Mir9-3hg"; transcript_type "lncRNA"; transcript_name "Mir9-3hg-218"; exon_number 2; exon_id "ENSMUSE00001157958.2"; level 2; mgi_id "MGI:2142071"; tag "TAGENE"; havana_gene "OTTMUSG00000043217.1";
chr7	HAVANA	exon	79173665	79173724	0	+	.	gene_id "ENSMUSG00000097023.11"; transcript_id "ENSMUST00000244756.2"; gene_type "lncRNA"; gene_name "Mir9-3hg"; transcript_type "lncRNA"; transcript_name "Mir9-3hg-214"; exon_number 2; exon_id "ENSMUSE00001157958.2"; level 2; mgi_id "MGI:2142071"; tag "TAGENE"; havana_gene "OTTMUSG00000043217.1";
chr7	HAVANA	exon	79173665	79173724	0	+	.	gene_id "ENSMUSG00000097023.11"; transcript_id "ENSMUST00000279433.1"; gene_type "lncRNA"; gene_name "Mir9-3hg"; transcript_type "lncRNA"; transcript_name "Mir9-3hg-224"; exon_number 2; exon_id "ENSMUSE00001157958.2"; level 2; mgi_id "MGI:2142071"; tag "TAGENE"; havana_gene "OTTMUSG00000043217.1";
chr7	HAVANA	exon	79173665	79173724	0	+	.	gene_id "ENSMUSG00000097023.11"; transcript_id "ENSMUST00000182125.3"; gene_type "lncRNA"; gene_name "Mir9-3hg"; transcript_type "lncRNA"; transcript_name "Mir9-3hg-203"; exon_number 2; exon_id "ENSMUSE00001157958.2"; level 2; transcript_support_level "5"; mgi_id "MGI:2142071"; tag "basic"; tag "TAGENE"; havana_gene "OTTMUSG00000043217.1"; havana_transcript "OTTMUST00000113400.1";
chr7	HAVANA	exon	79173665	79173724	0	+	.	gene_id "ENSMUSG00000097023.11"; transcript_id "ENSMUST00000279434.1"; gene_type "lncRNA"; gene_name "Mir9-3hg"; transcript_type "lncRNA"; transcript_name "Mir9-3hg-225"; exon_number 2; exon_id "ENSMUSE00001157958.2"; level 2; mgi_id "MGI:2142071"; tag "basic"; tag "TAGENE"; havana_gene "OTTMUSG00000043217.1";
chr7	HAVANA	exon	79173665	79173724	0	+	.	gene_id "ENSMUSG00000097023.11"; transcript_id "ENSMUST00000279435.1"; gene_type "lncRNA"; gene_name "Mir9-3hg"; transcript_type "lncRNA"; transcript_name "Mir9-3hg-226"; exon_number 3; exon_id "ENSMUSE00001157958.2"; level 2; mgi_id "MGI:2142071"; tag "TAGENE"; havana_gene "OTTMUSG00000043217.1";
chr7	HAVANA	exon	79173665	79173724	0	+	.	gene_id "ENSMUSG00000097023.11"; transcript_id "ENSMUST00000279437.1"; gene_type "lncRNA"; gene_name "Mir9-3hg"; transcript_type "lncRNA"; transcript_name "Mir9-3hg-228"; exon_number 3; exon_id "ENSMUSE00001157958.2"; level 2; mgi_id "MGI:2142071"; tag "TAGENE"; havana_gene "OTTMUSG00000043217.1";
chr7	HAVANA	exon	79173665	79173724	0	+	.	gene_id "ENSMUSG00000097023.11"; transcript_id "ENSMUST00000279438.1"; gene_type "lncRNA"; gene_name "Mir9-3hg"; transcript_type "lncRNA"; transcript_name "Mir9-3hg-229"; exon_number 2; exon_id "ENSMUSE00001157958.2"; level 2; mgi_id "MGI:2142071"; tag "TAGENE"; havana_gene "OTTMUSG00000043217.1";
chr7	HAVANA	exon	79173665	79173724	0	+	.	gene_id "ENSMUSG00000097023.11"; transcript_id "ENSMUST00000279440.1"; gene_type "lncRNA"; gene_name "Mir9-3hg"; transcript_type "lncRNA"; transcript_name "Mir9-3hg-231"; exon_number 3; exon_id "ENSMUSE00001157958.2"; level 2; mgi_id "MGI:2142071"; tag "TAGENE"; havana_gene "OTTMUSG00000043217.1";
chr7	HAVANA	exon	79173665	79173724	0	+	.	gene_id "ENSMUSG00000097023.11"; transcript_id "ENSMUST00000279442.1"; gene_type "lncRNA"; gene_name "Mir9-3hg"; transcript_type "lncRNA"; transcript_name "Mir9-3hg-233"; exon_number 2; exon_id "ENSMUSE00001157958.2"; level 2; mgi_id "MGI:2142071"; tag "basic"; tag "TAGENE"; havana_gene "OTTMUSG00000043217.1";
chr7	HAVANA	exon	79173665	79173724	0	+	.	gene_id "ENSMUSG00000097023.11"; transcript_id "ENSMUST00000279446.1"; gene_type "lncRNA"; gene_name "Mir9-3hg"; transcript_type "lncRNA"; transcript_name "Mir9-3hg-237"; exon_number 2; exon_id "ENSMUSE00001157958.2"; level 2; mgi_id "MGI:2142071"; tag "TAGENE"; havana_gene "OTTMUSG00000043217.1";
chr7	HAVANA	exon	79173665	79173724	0	+	.	gene_id "ENSMUSG00000097023.11"; transcript_id "ENSMUST00000279448.1"; gene_type "lncRNA"; gene_name "Mir9-3hg"; transcript_type "lncRNA"; transcript_name "Mir9-3hg-239"; exon_number 2; exon_id "ENSMUSE00001157958.2"; level 2; mgi_id "MGI:2142071"; tag "TAGENE"; havana_gene "OTTMUSG00000043217.1";
chr7	HAVANA	exon	79173665	79173724	0	+	.	gene_id "ENSMUSG00000097023.11"; transcript_id "ENSMUST00000279449.1"; gene_type "lncRNA"; gene_name "Mir9-3hg"; transcript_type "lncRNA"; transcript_name "Mir9-3hg-240"; exon_number 2; exon_id "ENSMUSE00001157958.2"; level 2; mgi_id "MGI:2142071"; tag "TAGENE"; havana_gene "OTTMUSG00000043217.1";
chr7	HAVANA	exon	79173665	79173724	0	+	.	gene_id "ENSMUSG00000097023.11"; transcript_id "ENSMUST00000182317.3"; gene_type "lncRNA"; gene_name "Mir9-3hg"; transcript_type "lncRNA"; transcript_name "Mir9-3hg-204"; exon_number 2; exon_id "ENSMUSE00001157958.2"; level 2; transcript_support_level "3"; mgi_id "MGI:2142071"; tag "basic"; tag "TAGENE"; havana_gene "OTTMUSG00000043217.1"; havana_transcript "OTTMUST00000113399.1";
chr7	HAVANA	exon	79173665	79173724	0	+	.	gene_id "ENSMUSG00000097023.11"; transcript_id "ENSMUST00000279451.1"; gene_type "lncRNA"; gene_name "Mir9-3hg"; transcript_type "lncRNA"; transcript_name "Mir9-3hg-242"; exon_number 2; exon_id "ENSMUSE00001157958.2"; level 2; mgi_id "MGI:2142071"; tag "basic"; tag "TAGENE"; havana_gene "OTTMUSG00000043217.1";
chr7	HAVANA	exon	79173665	79173724	0	+	.	gene_id "ENSMUSG00000097023.11"; transcript_id "ENSMUST00000279453.1"; gene_type "lncRNA"; gene_name "Mir9-3hg"; transcript_type "lncRNA"; transcript_name "Mir9-3hg-244"; exon_number 2; exon_id "ENSMUSE00001157958.2"; level 2; mgi_id "MGI:2142071"; tag "TAGENE"; havana_gene "OTTMUSG00000043217.1";
chr7	HAVANA	exon	79173665	79173724	0	+	.	gene_id "ENSMUSG00000097023.11"; transcript_id "ENSMUST00000279455.1"; gene_type "lncRNA"; gene_name "Mir9-3hg"; transcript_type "lncRNA"; transcript_name "Mir9-3hg-246"; exon_number 2; exon_id "ENSMUSE00001157958.2"; level 2; mgi_id "MGI:2142071"; tag "TAGENE"; havana_gene "OTTMUSG00000043217.1";
chr7	HAVANA	exon	79173665	79173724	0	+	.	gene_id "ENSMUSG00000097023.11"; transcript_id "ENSMUST00000279458.1"; gene_type "lncRNA"; gene_name "Mir9-3hg"; transcript_type "lncRNA"; transcript_name "Mir9-3hg-249"; exon_number 2; exon_id "ENSMUSE00001157958.2"; level 2; mgi_id "MGI:2142071"; tag "TAGENE"; havana_gene "OTTMUSG00000043217.1";
chr7	HAVANA	exon	79173665	79173724	0	+	.	gene_id "ENSMUSG00000097023.11"; transcript_id "ENSMUST00000279459.1"; gene_type "lncRNA"; gene_name "Mir9-3hg"; transcript_type "lncRNA"; transcript_name "Mir9-3hg-250"; exon_number 2; exon_id "ENSMUSE00001157958.2"; level 2; mgi_id "MGI:2142071"; tag "TAGENE"; havana_gene "OTTMUSG00000043217.1";
chr7	HAVANA	exon	79173665	79173724	0	+	.	gene_id "ENSMUSG00000097023.11"; transcript_id "ENSMUST00000279461.1"; gene_type "lncRNA"; gene_name "Mir9-3hg"; transcript_type "lncRNA"; transcript_name "Mir9-3hg-252"; exon_number 2; exon_id "ENSMUSE00001157958.2"; level 2; mgi_id "MGI:2142071"; tag "TAGENE"; havana_gene "OTTMUSG00000043217.1";
chr7	HAVANA	exon	79173665	79173724	0	+	.	gene_id "ENSMUSG00000097023.11"; transcript_id "ENSMUST00000279466.1"; gene_type "lncRNA"; gene_name "Mir9-3hg"; transcript_type "lncRNA"; transcript_name "Mir9-3hg-257"; exon_number 2; exon_id "ENSMUSE00001157958.2"; level 2; mgi_id "MGI:2142071"; tag "TAGENE"; havana_gene "OTTMUSG00000043217.1";
chr7	HAVANA	exon	79173665	79173724	0	+	.	gene_id "ENSMUSG00000097023.11"; transcript_id "ENSMUST00000279467.1"; gene_type "lncRNA"; gene_name "Mir9-3hg"; transcript_type "lncRNA"; transcript_name "Mir9-3hg-258"; exon_number 2; exon_id "ENSMUSE00001157958.2"; level 2; mgi_id "MGI:2142071"; tag "TAGENE"; havana_gene "OTTMUSG00000043217.1";
chr7	HAVANA	exon	79173665	79173724	0	+	.	gene_id "ENSMUSG00000097023.11"; transcript_id "ENSMUST00000279468.1"; gene_type "lncRNA"; gene_name "Mir9-3hg"; transcript_type "lncRNA"; transcript_name "Mir9-3hg-259"; exon_number 2; exon_id "ENSMUSE00001157958.2"; level 2; mgi_id "MGI:2142071"; tag "TAGENE"; havana_gene "OTTMUSG00000043217.1";
chr7	HAVANA	exon	79173665	79173724	0	+	.	gene_id "ENSMUSG00000097023.11"; transcript_id "ENSMUST00000279471.1"; gene_type "lncRNA"; gene_name "Mir9-3hg"; transcript_type "lncRNA"; transcript_name "Mir9-3hg-262"; exon_number 2; exon_id "ENSMUSE00001157958.2"; level 2; mgi_id "MGI:2142071"; tag "TAGENE"; havana_gene "OTTMUSG00000043217.1";
chr7	HAVANA	exon	79174294	79174424	0	+	.	gene_id "ENSMUSG00000097023.11"; transcript_id "ENSMUST00000182937.9"; gene_type "lncRNA"; gene_name "Mir9-3hg"; transcript_type "lncRNA"; transcript_name "Mir9-3hg-206"; exon_number 3; exon_id "ENSMUSE00001280699.2"; level 2; transcript_support_level "3"; mgi_id "MGI:2142071"; tag "TAGENE"; havana_gene "OTTMUSG00000043217.1"; havana_transcript "OTTMUST00000113397.1";
chr7	HAVANA	exon	79174294	79174424	0	+	.	gene_id "ENSMUSG00000097023.11"; transcript_id "ENSMUST00000279433.1"; gene_type "lncRNA"; gene_name "Mir9-3hg"; transcript_type "lncRNA"; transcript_name "Mir9-3hg-224"; exon_number 3; exon_id "ENSMUSE00001280699.2"; level 2; mgi_id "MGI:2142071"; tag "TAGENE"; havana_gene "OTTMUSG00000043217.1";
chr7	HAVANA	exon	79174294	79174424	0	+	.	gene_id "ENSMUSG00000097023.11"; transcript_id "ENSMUST00000279449.1"; gene_type "lncRNA"; gene_name "Mir9-3hg"; transcript_type "lncRNA"; transcript_name "Mir9-3hg-240"; exon_number 3; exon_id "ENSMUSE00001280699.2"; level 2; mgi_id "MGI:2142071"; tag "TAGENE"; havana_gene "OTTMUSG00000043217.1";
chr7	HAVANA	exon	79174294	79174424	0	+	.	gene_id "ENSMUSG00000097023.11"; transcript_id "ENSMUST00000279451.1"; gene_type "lncRNA"; gene_name "Mir9-3hg"; transcript_type "lncRNA"; transcript_name "Mir9-3hg-242"; exon_number 3; exon_id "ENSMUSE00001280699.2"; level 2; mgi_id "MGI:2142071"; tag "basic"; tag "TAGENE"; havana_gene "OTTMUSG00000043217.1";
chr7	HAVANA	exon	79174294	79174424	0	+	.	gene_id "ENSMUSG00000097023.11"; transcript_id "ENSMUST00000279455.1"; gene_type "lncRNA"; gene_name "Mir9-3hg"; transcript_type "lncRNA"; transcript_name "Mir9-3hg-246"; exon_number 3; exon_id "ENSMUSE00001280699.2"; level 2; mgi_id "MGI:2142071"; tag "TAGENE"; havana_gene "OTTMUSG00000043217.1";
chr7	HAVANA	exon	79174294	79174424	0	+	.	gene_id "ENSMUSG00000097023.11"; transcript_id "ENSMUST00000279461.1"; gene_type "lncRNA"; gene_name "Mir9-3hg"; transcript_type "lncRNA"; transcript_name "Mir9-3hg-252"; exon_number 3; exon_id "ENSMUSE00001280699.2"; level 2; mgi_id "MGI:2142071"; tag "TAGENE"; havana_gene "OTTMUSG00000043217.1";
chr7	HAVANA	exon	79174294	79174424	0	+	.	gene_id "ENSMUSG00000097023.11"; transcript_id "ENSMUST00000279467.1"; gene_type "lncRNA"; gene_name "Mir9-3hg"; transcript_type "lncRNA"; transcript_name "Mir9-3hg-258"; exon_number 3; exon_id "ENSMUSE00001280699.2"; level 2; mgi_id "MGI:2142071"; tag "TAGENE"; havana_gene "OTTMUSG00000043217.1";
chr7	HAVANA	exon	79174294	79174497	0	+	.	gene_id "ENSMUSG00000097023.11"; transcript_id "ENSMUST00000279434.1"; gene_type "lncRNA"; gene_name "Mir9-3hg"; transcript_type "lncRNA"; transcript_name "Mir9-3hg-225"; exon_number 3; exon_id "ENSMUSE00001553832.1"; level 2; mgi_id "MGI:2142071"; tag "basic"; tag "TAGENE"; havana_gene "OTTMUSG00000043217.1";
chr7	HAVANA	exon	79174294	79174497	0	+	.	gene_id "ENSMUSG00000097023.11"; transcript_id "ENSMUST00000279448.1"; gene_type "lncRNA"; gene_name "Mir9-3hg"; transcript_type "lncRNA"; transcript_name "Mir9-3hg-239"; exon_number 3; exon_id "ENSMUSE00001553832.1"; level 2; mgi_id "MGI:2142071"; tag "TAGENE"; havana_gene "OTTMUSG00000043217.1";
chr7	HAVANA	exon	79174925	79175266	0	+	.	gene_id "ENSMUSG00000097023.11"; transcript_id "ENSMUST00000279474.1"; gene_type "lncRNA"; gene_name "Mir9-3hg"; transcript_type "lncRNA"; transcript_name "Mir9-3hg-265"; exon_number 1; exon_id "ENSMUSE00001553793.1"; level 2; mgi_id "MGI:2142071"; tag "TAGENE"; havana_gene "OTTMUSG00000043217.1";
chr7	HAVANA	transcript	79174925	79182339	0	+	.	gene_id "ENSMUSG00000097023.11"; transcript_id "ENSMUST00000279474.1"; gene_type "lncRNA"; gene_name "Mir9-3hg"; transcript_type "lncRNA"; transcript_name "Mir9-3hg-265"; level 2; mgi_id "MGI:2142071"; tag "TAGENE"; havana_gene "OTTMUSG00000043217.1";
chr7	HAVANA	exon	79177511	79177617	0	+	.	gene_id "ENSMUSG00000097023.11"; transcript_id "ENSMUST00000243003.1"; gene_type "lncRNA"; gene_name "Mir9-3hg"; transcript_type "lncRNA"; transcript_name "Mir9-3hg-211"; exon_number 2; exon_id "ENSMUSE00001214882.2"; level 2; mgi_id "MGI:2142071"; tag "TAGENE"; havana_gene "OTTMUSG00000043217.1";
chr7	HAVANA	exon	79177511	79177617	0	+	.	gene_id "ENSMUSG00000097023.11"; transcript_id "ENSMUST00000183043.9"; gene_type "lncRNA"; gene_name "Mir9-3hg"; transcript_type "lncRNA"; transcript_name "Mir9-3hg-207"; exon_number 2; exon_id "ENSMUSE00001214882.2"; level 2; transcript_support_level "3"; mgi_id "MGI:2142071"; tag "TAGENE"; havana_gene "OTTMUSG00000043217.1"; havana_transcript "OTTMUST00000113395.1";
chr7	HAVANA	exon	79177511	79177617	0	+	.	gene_id "ENSMUSG00000097023.11"; transcript_id "ENSMUST00000243775.1"; gene_type "lncRNA"; gene_name "Mir9-3hg"; transcript_type "lncRNA"; transcript_name "Mir9-3hg-213"; exon_number 3; exon_id "ENSMUSE00001214882.2"; level 2; mgi_id "MGI:2142071"; tag "TAGENE"; havana_gene "OTTMUSG00000043217.1";
chr7	HAVANA	exon	79177511	79177617	0	+	.	gene_id "ENSMUSG00000097023.11"; transcript_id "ENSMUST00000245978.2"; gene_type "lncRNA"; gene_name "Mir9-3hg"; transcript_type "lncRNA"; transcript_name "Mir9-3hg-217"; exon_number 2; exon_id "ENSMUSE00001214882.2"; level 2; mgi_id "MGI:2142071"; tag "TAGENE"; havana_gene "OTTMUSG00000043217.1";
chr7	HAVANA	exon	79177511	79177617	0	+	.	gene_id "ENSMUSG00000097023.11"; transcript_id "ENSMUST00000279429.1"; gene_type "lncRNA"; gene_name "Mir9-3hg"; transcript_type "lncRNA"; transcript_name "Mir9-3hg-220"; exon_number 3; exon_id "ENSMUSE00001214882.2"; level 2; mgi_id "MGI:2142071"; tag "TAGENE"; havana_gene "OTTMUSG00000043217.1";
chr7	HAVANA	exon	79177511	79177617	0	+	.	gene_id "ENSMUSG00000097023.11"; transcript_id "ENSMUST00000279430.1"; gene_type "lncRNA"; gene_name "Mir9-3hg"; transcript_type "lncRNA"; transcript_name "Mir9-3hg-221"; exon_number 3; exon_id "ENSMUSE00001214882.2"; level 2; mgi_id "MGI:2142071"; tag "TAGENE"; havana_gene "OTTMUSG00000043217.1";
chr7	HAVANA	exon	79177511	79177617	0	+	.	gene_id "ENSMUSG00000097023.11"; transcript_id "ENSMUST00000182937.9"; gene_type "lncRNA"; gene_name "Mir9-3hg"; transcript_type "lncRNA"; transcript_name "Mir9-3hg-206"; exon_number 4; exon_id "ENSMUSE00001214882.2"; level 2; transcript_support_level "3"; mgi_id "MGI:2142071"; tag "TAGENE"; havana_gene "OTTMUSG00000043217.1"; havana_transcript "OTTMUST00000113397.1";
chr7	HAVANA	exon	79177511	79177617	0	+	.	gene_id "ENSMUSG00000097023.11"; transcript_id "ENSMUST00000244756.2"; gene_type "lncRNA"; gene_name "Mir9-3hg"; transcript_type "lncRNA"; transcript_name "Mir9-3hg-214"; exon_number 3; exon_id "ENSMUSE00001214882.2"; level 2; mgi_id "MGI:2142071"; tag "TAGENE"; havana_gene "OTTMUSG00000043217.1";
chr7	HAVANA	exon	79177511	79177617	0	+	.	gene_id "ENSMUSG00000097023.11"; transcript_id "ENSMUST00000241622.2"; gene_type "lncRNA"; gene_name "Mir9-3hg"; transcript_type "lncRNA"; transcript_name "Mir9-3hg-209"; exon_number 2; exon_id "ENSMUSE00001214882.2"; level 2; mgi_id "MGI:2142071"; tag "TAGENE"; havana_gene "OTTMUSG00000043217.1";
chr7	HAVANA	exon	79177511	79177617	0	+	.	gene_id "ENSMUSG00000097023.11"; transcript_id "ENSMUST00000279433.1"; gene_type "lncRNA"; gene_name "Mir9-3hg"; transcript_type "lncRNA"; transcript_name "Mir9-3hg-224"; exon_number 4; exon_id "ENSMUSE00001214882.2"; level 2; mgi_id "MGI:2142071"; tag "TAGENE"; havana_gene "OTTMUSG00000043217.1";
chr7	HAVANA	exon	79177511	79177617	0	+	.	gene_id "ENSMUSG00000097023.11"; transcript_id "ENSMUST00000182125.3"; gene_type "lncRNA"; gene_name "Mir9-3hg"; transcript_type "lncRNA"; transcript_name "Mir9-3hg-203"; exon_number 3; exon_id "ENSMUSE00001214882.2"; level 2; transcript_support_level "5"; mgi_id "MGI:2142071"; tag "basic"; tag "TAGENE"; havana_gene "OTTMUSG00000043217.1"; havana_transcript "OTTMUST00000113400.1";
chr7	HAVANA	exon	79177511	79177617	0	+	.	gene_id "ENSMUSG00000097023.11"; transcript_id "ENSMUST00000279434.1"; gene_type "lncRNA"; gene_name "Mir9-3hg"; transcript_type "lncRNA"; transcript_name "Mir9-3hg-225"; exon_number 4; exon_id "ENSMUSE00001214882.2"; level 2; mgi_id "MGI:2142071"; tag "basic"; tag "TAGENE"; havana_gene "OTTMUSG00000043217.1";
chr7	HAVANA	exon	79177511	79177617	0	+	.	gene_id "ENSMUSG00000097023.11"; transcript_id "ENSMUST00000279435.1"; gene_type "lncRNA"; gene_name "Mir9-3hg"; transcript_type "lncRNA"; transcript_name "Mir9-3hg-226"; exon_number 4; exon_id "ENSMUSE00001214882.2"; level 2; mgi_id "MGI:2142071"; tag "TAGENE"; havana_gene "OTTMUSG00000043217.1";
chr7	HAVANA	exon	79177511	79177617	0	+	.	gene_id "ENSMUSG00000097023.11"; transcript_id "ENSMUST00000279437.1"; gene_type "lncRNA"; gene_name "Mir9-3hg"; transcript_type "lncRNA"; transcript_name "Mir9-3hg-228"; exon_number 4; exon_id "ENSMUSE00001214882.2"; level 2; mgi_id "MGI:2142071"; tag "TAGENE"; havana_gene "OTTMUSG00000043217.1";
chr7	HAVANA	exon	79177511	79177617	0	+	.	gene_id "ENSMUSG00000097023.11"; transcript_id "ENSMUST00000279438.1"; gene_type "lncRNA"; gene_name "Mir9-3hg"; transcript_type "lncRNA"; transcript_name "Mir9-3hg-229"; exon_number 3; exon_id "ENSMUSE00001214882.2"; level 2; mgi_id "MGI:2142071"; tag "TAGENE"; havana_gene "OTTMUSG00000043217.1";
chr7	HAVANA	exon	79177511	79177617	0	+	.	gene_id "ENSMUSG00000097023.11"; transcript_id "ENSMUST00000279440.1"; gene_type "lncRNA"; gene_name "Mir9-3hg"; transcript_type "lncRNA"; transcript_name "Mir9-3hg-231"; exon_number 4; exon_id "ENSMUSE00001214882.2"; level 2; mgi_id "MGI:2142071"; tag "TAGENE"; havana_gene "OTTMUSG00000043217.1";
chr7	HAVANA	exon	79177511	79177617	0	+	.	gene_id "ENSMUSG00000097023.11"; transcript_id "ENSMUST00000279442.1"; gene_type "lncRNA"; gene_name "Mir9-3hg"; transcript_type "lncRNA"; transcript_name "Mir9-3hg-233"; exon_number 3; exon_id "ENSMUSE00001214882.2"; level 2; mgi_id "MGI:2142071"; tag "basic"; tag "TAGENE"; havana_gene "OTTMUSG00000043217.1";
chr7	HAVANA	exon	79177511	79177617	0	+	.	gene_id "ENSMUSG00000097023.11"; transcript_id "ENSMUST00000279436.1"; gene_type "lncRNA"; gene_name "Mir9-3hg"; transcript_type "lncRNA"; transcript_name "Mir9-3hg-227"; exon_number 2; exon_id "ENSMUSE00001214882.2"; level 2; mgi_id "MGI:2142071"; tag "TAGENE"; havana_gene "OTTMUSG00000043217.1";
chr7	HAVANA	exon	79177511	79177617	0	+	.	gene_id "ENSMUSG00000097023.11"; transcript_id "ENSMUST00000279443.1"; gene_type "lncRNA"; gene_name "Mir9-3hg"; transcript_type "lncRNA"; transcript_name "Mir9-3hg-234"; exon_number 3; exon_id "ENSMUSE00001214882.2"; level 2; mgi_id "MGI:2142071"; tag "TAGENE"; havana_gene "OTTMUSG00000043217.1";
chr7	HAVANA	exon	79177511	79177617	0	+	.	gene_id "ENSMUSG00000097023.11"; transcript_id "ENSMUST00000279446.1"; gene_type "lncRNA"; gene_name "Mir9-3hg"; transcript_type "lncRNA"; transcript_name "Mir9-3hg-237"; exon_number 3; exon_id "ENSMUSE00001214882.2"; level 2; mgi_id "MGI:2142071"; tag "TAGENE"; havana_gene "OTTMUSG00000043217.1";
chr7	HAVANA	exon	79177511	79177617	0	+	.	gene_id "ENSMUSG00000097023.11"; transcript_id "ENSMUST00000279447.1"; gene_type "lncRNA"; gene_name "Mir9-3hg"; transcript_type "lncRNA"; transcript_name "Mir9-3hg-238"; exon_number 2; exon_id "ENSMUSE00001214882.2"; level 2; mgi_id "MGI:2142071"; tag "TAGENE"; havana_gene "OTTMUSG00000043217.1";
chr7	HAVANA	exon	79177511	79177617	0	+	.	gene_id "ENSMUSG00000097023.11"; transcript_id "ENSMUST00000279448.1"; gene_type "lncRNA"; gene_name "Mir9-3hg"; transcript_type "lncRNA"; transcript_name "Mir9-3hg-239"; exon_number 4; exon_id "ENSMUSE00001214882.2"; level 2; mgi_id "MGI:2142071"; tag "TAGENE"; havana_gene "OTTMUSG00000043217.1";
chr7	HAVANA	exon	79177511	79177617	0	+	.	gene_id "ENSMUSG00000097023.11"; transcript_id "ENSMUST00000279449.1"; gene_type "lncRNA"; gene_name "Mir9-3hg"; transcript_type "lncRNA"; transcript_name "Mir9-3hg-240"; exon_number 4; exon_id "ENSMUSE00001214882.2"; level 2; mgi_id "MGI:2142071"; tag "TAGENE"; havana_gene "OTTMUSG00000043217.1";
chr7	HAVANA	exon	79177511	79177617	0	+	.	gene_id "ENSMUSG00000097023.11"; transcript_id "ENSMUST00000279450.1"; gene_type "lncRNA"; gene_name "Mir9-3hg"; transcript_type "lncRNA"; transcript_name "Mir9-3hg-241"; exon_number 2; exon_id "ENSMUSE00001214882.2"; level 2; mgi_id "MGI:2142071"; tag "TAGENE"; havana_gene "OTTMUSG00000043217.1";
chr7	HAVANA	exon	79177511	79177617	0	+	.	gene_id "ENSMUSG00000097023.11"; transcript_id "ENSMUST00000182317.3"; gene_type "lncRNA"; gene_name "Mir9-3hg"; transcript_type "lncRNA"; transcript_name "Mir9-3hg-204"; exon_number 3; exon_id "ENSMUSE00001214882.2"; level 2; transcript_support_level "3"; mgi_id "MGI:2142071"; tag "basic"; tag "TAGENE"; havana_gene "OTTMUSG00000043217.1"; havana_transcript "OTTMUST00000113399.1";
chr7	HAVANA	exon	79177511	79177617	0	+	.	gene_id "ENSMUSG00000097023.11"; transcript_id "ENSMUST00000279451.1"; gene_type "lncRNA"; gene_name "Mir9-3hg"; transcript_type "lncRNA"; transcript_name "Mir9-3hg-242"; exon_number 4; exon_id "ENSMUSE00001214882.2"; level 2; mgi_id "MGI:2142071"; tag "basic"; tag "TAGENE"; havana_gene "OTTMUSG00000043217.1";
chr7	HAVANA	exon	79177511	79177617	0	+	.	gene_id "ENSMUSG00000097023.11"; transcript_id "ENSMUST00000279454.1"; gene_type "lncRNA"; gene_name "Mir9-3hg"; transcript_type "lncRNA"; transcript_name "Mir9-3hg-245"; exon_number 2; exon_id "ENSMUSE00001214882.2"; level 2; mgi_id "MGI:2142071"; tag "basic"; tag "TAGENE"; havana_gene "OTTMUSG00000043217.1";
chr7	HAVANA	exon	79177511	79177617	0	+	.	gene_id "ENSMUSG00000097023.11"; transcript_id "ENSMUST00000279456.1"; gene_type "lncRNA"; gene_name "Mir9-3hg"; transcript_type "lncRNA"; transcript_name "Mir9-3hg-247"; exon_number 2; exon_id "ENSMUSE00001214882.2"; level 2; mgi_id "MGI:2142071"; tag "TAGENE"; havana_gene "OTTMUSG00000043217.1";
chr7	HAVANA	exon	79177511	79177617	0	+	.	gene_id "ENSMUSG00000097023.11"; transcript_id "ENSMUST00000279458.1"; gene_type "lncRNA"; gene_name "Mir9-3hg"; transcript_type "lncRNA"; transcript_name "Mir9-3hg-249"; exon_number 3; exon_id "ENSMUSE00001214882.2"; level 2; mgi_id "MGI:2142071"; tag "TAGENE"; havana_gene "OTTMUSG00000043217.1";
chr7	HAVANA	exon	79177511	79177617	0	+	.	gene_id "ENSMUSG00000097023.11"; transcript_id "ENSMUST00000279459.1"; gene_type "lncRNA"; gene_name "Mir9-3hg"; transcript_type "lncRNA"; transcript_name "Mir9-3hg-250"; exon_number 3; exon_id "ENSMUSE00001214882.2"; level 2; mgi_id "MGI:2142071"; tag "TAGENE"; havana_gene "OTTMUSG00000043217.1";
chr7	HAVANA	exon	79177511	79177617	0	+	.	gene_id "ENSMUSG00000097023.11"; transcript_id "ENSMUST00000279461.1"; gene_type "lncRNA"; gene_name "Mir9-3hg"; transcript_type "lncRNA"; transcript_name "Mir9-3hg-252"; exon_number 4; exon_id "ENSMUSE00001214882.2"; level 2; mgi_id "MGI:2142071"; tag "TAGENE"; havana_gene "OTTMUSG00000043217.1";
chr7	HAVANA	exon	79177511	79177617	0	+	.	gene_id "ENSMUSG00000097023.11"; transcript_id "ENSMUST00000279463.1"; gene_type "lncRNA"; gene_name "Mir9-3hg"; transcript_type "lncRNA"; transcript_name "Mir9-3hg-254"; exon_number 2; exon_id "ENSMUSE00001214882.2"; level 2; mgi_id "MGI:2142071"; tag "TAGENE"; havana_gene "OTTMUSG00000043217.1";
chr7	HAVANA	exon	79177511	79177617	0	+	.	gene_id "ENSMUSG00000097023.11"; transcript_id "ENSMUST00000279467.1"; gene_type "lncRNA"; gene_name "Mir9-3hg"; transcript_type "lncRNA"; transcript_name "Mir9-3hg-258"; exon_number 4; exon_id "ENSMUSE00001214882.2"; level 2; mgi_id "MGI:2142071"; tag "TAGENE"; havana_gene "OTTMUSG00000043217.1";
chr7	HAVANA	exon	79177511	79177617	0	+	.	gene_id "ENSMUSG00000097023.11"; transcript_id "ENSMUST00000279468.1"; gene_type "lncRNA"; gene_name "Mir9-3hg"; transcript_type "lncRNA"; transcript_name "Mir9-3hg-259"; exon_number 3; exon_id "ENSMUSE00001214882.2"; level 2; mgi_id "MGI:2142071"; tag "TAGENE"; havana_gene "OTTMUSG00000043217.1";
chr7	HAVANA	exon	79177511	79177617	0	+	.	gene_id "ENSMUSG00000097023.11"; transcript_id "ENSMUST00000279471.1"; gene_type "lncRNA"; gene_name "Mir9-3hg"; transcript_type "lncRNA"; transcript_name "Mir9-3hg-262"; exon_number 3; exon_id "ENSMUSE00001214882.2"; level 2; mgi_id "MGI:2142071"; tag "TAGENE"; havana_gene "OTTMUSG00000043217.1";
chr7	HAVANA	exon	79177511	79177617	0	+	.	gene_id "ENSMUSG00000097023.11"; transcript_id "ENSMUST00000279474.1"; gene_type "lncRNA"; gene_name "Mir9-3hg"; transcript_type "lncRNA"; transcript_name "Mir9-3hg-265"; exon_number 2; exon_id "ENSMUSE00001214882.2"; level 2; mgi_id "MGI:2142071"; tag "TAGENE"; havana_gene "OTTMUSG00000043217.1";
chr7	HAVANA	exon	79179557	79179662	0	+	.	gene_id "ENSMUSG00000097023.11"; transcript_id "ENSMUST00000279442.1"; gene_type "lncRNA"; gene_name "Mir9-3hg"; transcript_type "lncRNA"; transcript_name "Mir9-3hg-233"; exon_number 4; exon_id "ENSMUSE00001553773.1"; level 2; mgi_id "MGI:2142071"; tag "basic"; tag "TAGENE"; havana_gene "OTTMUSG00000043217.1";
chr7	HAVANA	exon	79180751	79180776	0	+	.	gene_id "ENSMUSG00000097023.11"; transcript_id "ENSMUST00000279429.1"; gene_type "lncRNA"; gene_name "Mir9-3hg"; transcript_type "lncRNA"; transcript_name "Mir9-3hg-220"; exon_number 4; exon_id "ENSMUSE00001553785.1"; level 2; mgi_id "MGI:2142071"; tag "TAGENE"; havana_gene "OTTMUSG00000043217.1";
chr7	HAVANA	exon	79180751	79180776	0	+	.	gene_id "ENSMUSG00000097023.11"; transcript_id "ENSMUST00000279454.1"; gene_type "lncRNA"; gene_name "Mir9-3hg"; transcript_type "lncRNA"; transcript_name "Mir9-3hg-245"; exon_number 3; exon_id "ENSMUSE00001553785.1"; level 2; mgi_id "MGI:2142071"; tag "basic"; tag "TAGENE"; havana_gene "OTTMUSG00000043217.1";
chr7	HAVANA	exon	79180751	79180776	0	+	.	gene_id "ENSMUSG00000097023.11"; transcript_id "ENSMUST00000279457.1"; gene_type "lncRNA"; gene_name "Mir9-3hg"; transcript_type "lncRNA"; transcript_name "Mir9-3hg-248"; exon_number 2; exon_id "ENSMUSE00001553785.1"; level 2; mgi_id "MGI:2142071"; tag "TAGENE"; havana_gene "OTTMUSG00000043217.1";
chr7	HAVANA	exon	79180751	79180776	0	+	.	gene_id "ENSMUSG00000097023.11"; transcript_id "ENSMUST00000279458.1"; gene_type "lncRNA"; gene_name "Mir9-3hg"; transcript_type "lncRNA"; transcript_name "Mir9-3hg-249"; exon_number 4; exon_id "ENSMUSE00001553785.1"; level 2; mgi_id "MGI:2142071"; tag "TAGENE"; havana_gene "OTTMUSG00000043217.1";
chr7	HAVANA	exon	79180751	79180776	0	+	.	gene_id "ENSMUSG00000097023.11"; transcript_id "ENSMUST00000279464.1"; gene_type "lncRNA"; gene_name "Mir9-3hg"; transcript_type "lncRNA"; transcript_name "Mir9-3hg-255"; exon_number 2; exon_id "ENSMUSE00001553785.1"; level 2; mgi_id "MGI:2142071"; tag "TAGENE"; havana_gene "OTTMUSG00000043217.1";
chr7	HAVANA	exon	79180751	79182339	0	+	.	gene_id "ENSMUSG00000097023.11"; transcript_id "ENSMUST00000182125.3"; gene_type "lncRNA"; gene_name "Mir9-3hg"; transcript_type "lncRNA"; transcript_name "Mir9-3hg-203"; exon_number 4; exon_id "ENSMUSE00001482486.1"; level 2; transcript_support_level "5"; mgi_id "MGI:2142071"; tag "basic"; tag "TAGENE"; havana_gene "OTTMUSG00000043217.1"; havana_transcript "OTTMUST00000113400.1";
chr7	HAVANA	exon	79180751	79182339	0	+	.	gene_id "ENSMUSG00000097023.11"; transcript_id "ENSMUST00000279456.1"; gene_type "lncRNA"; gene_name "Mir9-3hg"; transcript_type "lncRNA"; transcript_name "Mir9-3hg-247"; exon_number 3; exon_id "ENSMUSE00001482486.1"; level 2; mgi_id "MGI:2142071"; tag "TAGENE"; havana_gene "OTTMUSG00000043217.1";
chr7	HAVANA	exon	79180751	79182339	0	+	.	gene_id "ENSMUSG00000097023.11"; transcript_id "ENSMUST00000279462.1"; gene_type "lncRNA"; gene_name "Mir9-3hg"; transcript_type "lncRNA"; transcript_name "Mir9-3hg-253"; exon_number 2; exon_id "ENSMUSE00001482486.1"; level 2; mgi_id "MGI:2142071"; tag "TAGENE"; havana_gene "OTTMUSG00000043217.1";
chr7	HAVANA	exon	79180751	79182339	0	+	.	gene_id "ENSMUSG00000097023.11"; transcript_id "ENSMUST00000279468.1"; gene_type "lncRNA"; gene_name "Mir9-3hg"; transcript_type "lncRNA"; transcript_name "Mir9-3hg-259"; exon_number 4; exon_id "ENSMUSE00001482486.1"; level 2; mgi_id "MGI:2142071"; tag "TAGENE"; havana_gene "OTTMUSG00000043217.1";
chr7	HAVANA	exon	79180751	79182340	0	+	.	gene_id "ENSMUSG00000097023.11"; transcript_id "ENSMUST00000279452.1"; gene_type "lncRNA"; gene_name "Mir9-3hg"; transcript_type "lncRNA"; transcript_name "Mir9-3hg-243"; exon_number 2; exon_id "ENSMUSE00001553770.1"; level 2; mgi_id "MGI:2142071"; tag "basic"; tag "TAGENE"; havana_gene "OTTMUSG00000043217.1";
chr7	HAVANA	exon	79180934	79181308	0	+	.	gene_id "ENSMUSG00000097023.11"; transcript_id "ENSMUST00000279434.1"; gene_type "lncRNA"; gene_name "Mir9-3hg"; transcript_type "lncRNA"; transcript_name "Mir9-3hg-225"; exon_number 5; exon_id "ENSMUSE00001553767.1"; level 2; mgi_id "MGI:2142071"; tag "basic"; tag "TAGENE"; havana_gene "OTTMUSG00000043217.1";
chr7	HAVANA	exon	79180934	79181308	0	+	.	gene_id "ENSMUSG00000097023.11"; transcript_id "ENSMUST00000279435.1"; gene_type "lncRNA"; gene_name "Mir9-3hg"; transcript_type "lncRNA"; transcript_name "Mir9-3hg-226"; exon_number 5; exon_id "ENSMUSE00001553767.1"; level 2; mgi_id "MGI:2142071"; tag "TAGENE"; havana_gene "OTTMUSG00000043217.1";
chr7	HAVANA	exon	79180934	79182335	0	+	.	gene_id "ENSMUSG00000097023.11"; transcript_id "ENSMUST00000279442.1"; gene_type "lncRNA"; gene_name "Mir9-3hg"; transcript_type "lncRNA"; transcript_name "Mir9-3hg-233"; exon_number 5; exon_id "ENSMUSE00001553806.1"; level 2; mgi_id "MGI:2142071"; tag "basic"; tag "TAGENE"; havana_gene "OTTMUSG00000043217.1";
chr7	HAVANA	exon	79180934	79182335	0	+	.	gene_id "ENSMUSG00000097023.11"; transcript_id "ENSMUST00000279458.1"; gene_type "lncRNA"; gene_name "Mir9-3hg"; transcript_type "lncRNA"; transcript_name "Mir9-3hg-249"; exon_number 5; exon_id "ENSMUSE00001553806.1"; level 2; mgi_id "MGI:2142071"; tag "TAGENE"; havana_gene "OTTMUSG00000043217.1";
chr7	HAVANA	exon	79180934	79182335	0	+	.	gene_id "ENSMUSG00000097023.11"; transcript_id "ENSMUST00000279471.1"; gene_type "lncRNA"; gene_name "Mir9-3hg"; transcript_type "lncRNA"; transcript_name "Mir9-3hg-262"; exon_number 4; exon_id "ENSMUSE00001553806.1"; level 2; mgi_id "MGI:2142071"; tag "TAGENE"; havana_gene "OTTMUSG00000043217.1";
chr7	HAVANA	exon	79180934	79182339	0	+	.	gene_id "ENSMUSG00000097023.11"; transcript_id "ENSMUST00000245375.2"; gene_type "lncRNA"; gene_name "Mir9-3hg"; transcript_type "lncRNA"; transcript_name "Mir9-3hg-216"; exon_number 2; exon_id "ENSMUSE00001474896.1"; level 2; mgi_id "MGI:2142071"; tag "TAGENE"; havana_gene "OTTMUSG00000043217.1";
chr7	HAVANA	exon	79180934	79182339	0	+	.	gene_id "ENSMUSG00000097023.11"; transcript_id "ENSMUST00000243003.1"; gene_type "lncRNA"; gene_name "Mir9-3hg"; transcript_type "lncRNA"; transcript_name "Mir9-3hg-211"; exon_number 3; exon_id "ENSMUSE00001474896.1"; level 2; mgi_id "MGI:2142071"; tag "TAGENE"; havana_gene "OTTMUSG00000043217.1";
chr7	HAVANA	exon	79180934	79182339	0	+	.	gene_id "ENSMUSG00000097023.11"; transcript_id "ENSMUST00000279428.1"; gene_type "lncRNA"; gene_name "Mir9-3hg"; transcript_type "lncRNA"; transcript_name "Mir9-3hg-219"; exon_number 2; exon_id "ENSMUSE00001474896.1"; level 2; mgi_id "MGI:2142071"; tag "TAGENE"; havana_gene "OTTMUSG00000043217.1";
chr7	HAVANA	exon	79180934	79182339	0	+	.	gene_id "ENSMUSG00000097023.11"; transcript_id "ENSMUST00000182495.3"; gene_type "lncRNA"; gene_name "Mir9-3hg"; transcript_type "lncRNA"; transcript_name "Mir9-3hg-205"; exon_number 2; exon_id "ENSMUSE00001474896.1"; level 2; transcript_support_level "3"; mgi_id "MGI:2142071"; tag "TAGENE"; havana_gene "OTTMUSG00000043217.1"; havana_transcript "OTTMUST00000113394.1";
chr7	HAVANA	exon	79180934	79182339	0	+	.	gene_id "ENSMUSG00000097023.11"; transcript_id "ENSMUST00000183043.9"; gene_type "lncRNA"; gene_name "Mir9-3hg"; transcript_type "lncRNA"; transcript_name "Mir9-3hg-207"; exon_number 3; exon_id "ENSMUSE00001474896.1"; level 2; transcript_support_level "3"; mgi_id "MGI:2142071"; tag "TAGENE"; havana_gene "OTTMUSG00000043217.1"; havana_transcript "OTTMUST00000113395.1";
chr7	HAVANA	exon	79180934	79182339	0	+	.	gene_id "ENSMUSG00000097023.11"; transcript_id "ENSMUST00000241386.1"; gene_type "lncRNA"; gene_name "Mir9-3hg"; transcript_type "lncRNA"; transcript_name "Mir9-3hg-208"; exon_number 2; exon_id "ENSMUSE00001474896.1"; level 2; mgi_id "MGI:2142071"; tag "TAGENE"; havana_gene "OTTMUSG00000043217.1";
chr7	HAVANA	exon	79180934	79182339	0	+	.	gene_id "ENSMUSG00000097023.11"; transcript_id "ENSMUST00000243775.1"; gene_type "lncRNA"; gene_name "Mir9-3hg"; transcript_type "lncRNA"; transcript_name "Mir9-3hg-213"; exon_number 4; exon_id "ENSMUSE00001474896.1"; level 2; mgi_id "MGI:2142071"; tag "TAGENE"; havana_gene "OTTMUSG00000043217.1";
chr7	HAVANA	exon	79180934	79182339	0	+	.	gene_id "ENSMUSG00000097023.11"; transcript_id "ENSMUST00000245978.2"; gene_type "lncRNA"; gene_name "Mir9-3hg"; transcript_type "lncRNA"; transcript_name "Mir9-3hg-217"; exon_number 3; exon_id "ENSMUSE00001474896.1"; level 2; mgi_id "MGI:2142071"; tag "TAGENE"; havana_gene "OTTMUSG00000043217.1";
chr7	HAVANA	exon	79180934	79182339	0	+	.	gene_id "ENSMUSG00000097023.11"; transcript_id "ENSMUST00000279429.1"; gene_type "lncRNA"; gene_name "Mir9-3hg"; transcript_type "lncRNA"; transcript_name "Mir9-3hg-220"; exon_number 5; exon_id "ENSMUSE00001474896.1"; level 2; mgi_id "MGI:2142071"; tag "TAGENE"; havana_gene "OTTMUSG00000043217.1";
chr7	HAVANA	exon	79180934	79182339	0	+	.	gene_id "ENSMUSG00000097023.11"; transcript_id "ENSMUST00000279430.1"; gene_type "lncRNA"; gene_name "Mir9-3hg"; transcript_type "lncRNA"; transcript_name "Mir9-3hg-221"; exon_number 4; exon_id "ENSMUSE00001474896.1"; level 2; mgi_id "MGI:2142071"; tag "TAGENE"; havana_gene "OTTMUSG00000043217.1";
chr7	HAVANA	exon	79180934	79182339	0	+	.	gene_id "ENSMUSG00000097023.11"; transcript_id "ENSMUST00000243717.2"; gene_type "lncRNA"; gene_name "Mir9-3hg"; transcript_type "lncRNA"; transcript_name "Mir9-3hg-212"; exon_number 2; exon_id "ENSMUSE00001474896.1"; level 2; mgi_id "MGI:2142071"; tag "TAGENE"; havana_gene "OTTMUSG00000043217.1";
chr7	HAVANA	exon	79180934	79182339	0	+	.	gene_id "ENSMUSG00000097023.11"; transcript_id "ENSMUST00000182937.9"; gene_type "lncRNA"; gene_name "Mir9-3hg"; transcript_type "lncRNA"; transcript_name "Mir9-3hg-206"; exon_number 5; exon_id "ENSMUSE00001474896.1"; level 2; transcript_support_level "3"; mgi_id "MGI:2142071"; tag "TAGENE"; havana_gene "OTTMUSG00000043217.1"; havana_transcript "OTTMUST00000113397.1";
chr7	HAVANA	exon	79180934	79182339	0	+	.	gene_id "ENSMUSG00000097023.11"; transcript_id "ENSMUST00000279431.1"; gene_type "lncRNA"; gene_name "Mir9-3hg"; transcript_type "lncRNA"; transcript_name "Mir9-3hg-222"; exon_number 3; exon_id "ENSMUSE00001474896.1"; level 2; mgi_id "MGI:2142071"; tag "TAGENE"; havana_gene "OTTMUSG00000043217.1";
chr7	HAVANA	exon	79180934	79182339	0	+	.	gene_id "ENSMUSG00000097023.11"; transcript_id "ENSMUST00000279432.1"; gene_type "lncRNA"; gene_name "Mir9-3hg"; transcript_type "lncRNA"; transcript_name "Mir9-3hg-223"; exon_number 2; exon_id "ENSMUSE00001474896.1"; level 2; mgi_id "MGI:2142071"; tag "TAGENE"; havana_gene "OTTMUSG00000043217.1";
chr7	HAVANA	exon	79180934	79182339	0	+	.	gene_id "ENSMUSG00000097023.11"; transcript_id "ENSMUST00000245987.2"; gene_type "lncRNA"; gene_name "Mir9-3hg"; transcript_type "lncRNA"; transcript_name "Mir9-3hg-218"; exon_number 3; exon_id "ENSMUSE00001474896.1"; level 2; mgi_id "MGI:2142071"; tag "TAGENE"; havana_gene "OTTMUSG00000043217.1";
chr7	HAVANA	exon	79180934	79182339	0	+	.	gene_id "ENSMUSG00000097023.11"; transcript_id "ENSMUST00000244756.2"; gene_type "lncRNA"; gene_name "Mir9-3hg"; transcript_type "lncRNA"; transcript_name "Mir9-3hg-214"; exon_number 4; exon_id "ENSMUSE00001474896.1"; level 2; mgi_id "MGI:2142071"; tag "TAGENE"; havana_gene "OTTMUSG00000043217.1";
chr7	HAVANA	exon	79180934	79182339	0	+	.	gene_id "ENSMUSG00000097023.11"; transcript_id "ENSMUST00000241622.2"; gene_type "lncRNA"; gene_name "Mir9-3hg"; transcript_type "lncRNA"; transcript_name "Mir9-3hg-209"; exon_number 3; exon_id "ENSMUSE00001474896.1"; level 2; mgi_id "MGI:2142071"; tag "TAGENE"; havana_gene "OTTMUSG00000043217.1";
chr7	HAVANA	exon	79180934	79182339	0	+	.	gene_id "ENSMUSG00000097023.11"; transcript_id "ENSMUST00000279433.1"; gene_type "lncRNA"; gene_name "Mir9-3hg"; transcript_type "lncRNA"; transcript_name "Mir9-3hg-224"; exon_number 5; exon_id "ENSMUSE00001474896.1"; level 2; mgi_id "MGI:2142071"; tag "TAGENE"; havana_gene "OTTMUSG00000043217.1";
chr7	HAVANA	exon	79180934	79182339	0	+	.	gene_id "ENSMUSG00000097023.11"; transcript_id "ENSMUST00000279437.1"; gene_type "lncRNA"; gene_name "Mir9-3hg"; transcript_type "lncRNA"; transcript_name "Mir9-3hg-228"; exon_number 5; exon_id "ENSMUSE00001474896.1"; level 2; mgi_id "MGI:2142071"; tag "TAGENE"; havana_gene "OTTMUSG00000043217.1";
chr7	HAVANA	exon	79180934	79182339	0	+	.	gene_id "ENSMUSG00000097023.11"; transcript_id "ENSMUST00000279438.1"; gene_type "lncRNA"; gene_name "Mir9-3hg"; transcript_type "lncRNA"; transcript_name "Mir9-3hg-229"; exon_number 4; exon_id "ENSMUSE00001474896.1"; level 2; mgi_id "MGI:2142071"; tag "TAGENE"; havana_gene "OTTMUSG00000043217.1";
chr7	HAVANA	exon	79180934	79182339	0	+	.	gene_id "ENSMUSG00000097023.11"; transcript_id "ENSMUST00000279440.1"; gene_type "lncRNA"; gene_name "Mir9-3hg"; transcript_type "lncRNA"; transcript_name "Mir9-3hg-231"; exon_number 5; exon_id "ENSMUSE00001474896.1"; level 2; mgi_id "MGI:2142071"; tag "TAGENE"; havana_gene "OTTMUSG00000043217.1";
chr7	HAVANA	exon	79180934	79182339	0	+	.	gene_id "ENSMUSG00000097023.11"; transcript_id "ENSMUST00000279441.1"; gene_type "lncRNA"; gene_name "Mir9-3hg"; transcript_type "lncRNA"; transcript_name "Mir9-3hg-232"; exon_number 2; exon_id "ENSMUSE00001474896.1"; level 2; mgi_id "MGI:2142071"; tag "TAGENE"; havana_gene "OTTMUSG00000043217.1";
chr7	HAVANA	exon	79180934	79182339	0	+	.	gene_id "ENSMUSG00000097023.11"; transcript_id "ENSMUST00000279443.1"; gene_type "lncRNA"; gene_name "Mir9-3hg"; transcript_type "lncRNA"; transcript_name "Mir9-3hg-234"; exon_number 4; exon_id "ENSMUSE00001474896.1"; level 2; mgi_id "MGI:2142071"; tag "TAGENE"; havana_gene "OTTMUSG00000043217.1";
chr7	HAVANA	exon	79180934	79182339	0	+	.	gene_id "ENSMUSG00000097023.11"; transcript_id "ENSMUST00000279444.1"; gene_type "lncRNA"; gene_name "Mir9-3hg"; transcript_type "lncRNA"; transcript_name "Mir9-3hg-235"; exon_number 3; exon_id "ENSMUSE00001474896.1"; level 2; mgi_id "MGI:2142071"; tag "TAGENE"; havana_gene "OTTMUSG00000043217.1";
chr7	HAVANA	exon	79180934	79182339	0	+	.	gene_id "ENSMUSG00000097023.11"; transcript_id "ENSMUST00000279446.1"; gene_type "lncRNA"; gene_name "Mir9-3hg"; transcript_type "lncRNA"; transcript_name "Mir9-3hg-237"; exon_number 4; exon_id "ENSMUSE00001474896.1"; level 2; mgi_id "MGI:2142071"; tag "TAGENE"; havana_gene "OTTMUSG00000043217.1";
chr7	HAVANA	exon	79180934	79182339	0	+	.	gene_id "ENSMUSG00000097023.11"; transcript_id "ENSMUST00000279447.1"; gene_type "lncRNA"; gene_name "Mir9-3hg"; transcript_type "lncRNA"; transcript_name "Mir9-3hg-238"; exon_number 3; exon_id "ENSMUSE00001474896.1"; level 2; mgi_id "MGI:2142071"; tag "TAGENE"; havana_gene "OTTMUSG00000043217.1";
chr7	HAVANA	exon	79180934	79182339	0	+	.	gene_id "ENSMUSG00000097023.11"; transcript_id "ENSMUST00000279448.1"; gene_type "lncRNA"; gene_name "Mir9-3hg"; transcript_type "lncRNA"; transcript_name "Mir9-3hg-239"; exon_number 5; exon_id "ENSMUSE00001474896.1"; level 2; mgi_id "MGI:2142071"; tag "TAGENE"; havana_gene "OTTMUSG00000043217.1";
chr7	HAVANA	exon	79180934	79182339	0	+	.	gene_id "ENSMUSG00000097023.11"; transcript_id "ENSMUST00000279449.1"; gene_type "lncRNA"; gene_name "Mir9-3hg"; transcript_type "lncRNA"; transcript_name "Mir9-3hg-240"; exon_number 5; exon_id "ENSMUSE00001474896.1"; level 2; mgi_id "MGI:2142071"; tag "TAGENE"; havana_gene "OTTMUSG00000043217.1";
chr7	HAVANA	exon	79180934	79182339	0	+	.	gene_id "ENSMUSG00000097023.11"; transcript_id "ENSMUST00000279450.1"; gene_type "lncRNA"; gene_name "Mir9-3hg"; transcript_type "lncRNA"; transcript_name "Mir9-3hg-241"; exon_number 3; exon_id "ENSMUSE00001474896.1"; level 2; mgi_id "MGI:2142071"; tag "TAGENE"; havana_gene "OTTMUSG00000043217.1";
chr7	HAVANA	exon	79180934	79182339	0	+	.	gene_id "ENSMUSG00000097023.11"; transcript_id "ENSMUST00000279451.1"; gene_type "lncRNA"; gene_name "Mir9-3hg"; transcript_type "lncRNA"; transcript_name "Mir9-3hg-242"; exon_number 5; exon_id "ENSMUSE00001474896.1"; level 2; mgi_id "MGI:2142071"; tag "basic"; tag "TAGENE"; havana_gene "OTTMUSG00000043217.1";
chr7	HAVANA	exon	79180934	79182339	0	+	.	gene_id "ENSMUSG00000097023.11"; transcript_id "ENSMUST00000279453.1"; gene_type "lncRNA"; gene_name "Mir9-3hg"; transcript_type "lncRNA"; transcript_name "Mir9-3hg-244"; exon_number 3; exon_id "ENSMUSE00001474896.1"; level 2; mgi_id "MGI:2142071"; tag "TAGENE"; havana_gene "OTTMUSG00000043217.1";
chr7	HAVANA	exon	79180934	79182339	0	+	.	gene_id "ENSMUSG00000097023.11"; transcript_id "ENSMUST00000279454.1"; gene_type "lncRNA"; gene_name "Mir9-3hg"; transcript_type "lncRNA"; transcript_name "Mir9-3hg-245"; exon_number 4; exon_id "ENSMUSE00001474896.1"; level 2; mgi_id "MGI:2142071"; tag "basic"; tag "TAGENE"; havana_gene "OTTMUSG00000043217.1";
chr7	HAVANA	exon	79180934	79182339	0	+	.	gene_id "ENSMUSG00000097023.11"; transcript_id "ENSMUST00000279455.1"; gene_type "lncRNA"; gene_name "Mir9-3hg"; transcript_type "lncRNA"; transcript_name "Mir9-3hg-246"; exon_number 4; exon_id "ENSMUSE00001474896.1"; level 2; mgi_id "MGI:2142071"; tag "TAGENE"; havana_gene "OTTMUSG00000043217.1";
chr7	HAVANA	exon	79180934	79182339	0	+	.	gene_id "ENSMUSG00000097023.11"; transcript_id "ENSMUST00000279457.1"; gene_type "lncRNA"; gene_name "Mir9-3hg"; transcript_type "lncRNA"; transcript_name "Mir9-3hg-248"; exon_number 3; exon_id "ENSMUSE00001474896.1"; level 2; mgi_id "MGI:2142071"; tag "TAGENE"; havana_gene "OTTMUSG00000043217.1";
chr7	HAVANA	exon	79180934	79182339	0	+	.	gene_id "ENSMUSG00000097023.11"; transcript_id "ENSMUST00000279460.1"; gene_type "lncRNA"; gene_name "Mir9-3hg"; transcript_type "lncRNA"; transcript_name "Mir9-3hg-251"; exon_number 2; exon_id "ENSMUSE00001474896.1"; level 2; mgi_id "MGI:2142071"; tag "TAGENE"; havana_gene "OTTMUSG00000043217.1";
chr7	HAVANA	exon	79180934	79182339	0	+	.	gene_id "ENSMUSG00000097023.11"; transcript_id "ENSMUST00000279461.1"; gene_type "lncRNA"; gene_name "Mir9-3hg"; transcript_type "lncRNA"; transcript_name "Mir9-3hg-252"; exon_number 5; exon_id "ENSMUSE00001474896.1"; level 2; mgi_id "MGI:2142071"; tag "TAGENE"; havana_gene "OTTMUSG00000043217.1";
chr7	HAVANA	exon	79180934	79182339	0	+	.	gene_id "ENSMUSG00000097023.11"; transcript_id "ENSMUST00000279463.1"; gene_type "lncRNA"; gene_name "Mir9-3hg"; transcript_type "lncRNA"; transcript_name "Mir9-3hg-254"; exon_number 3; exon_id "ENSMUSE00001474896.1"; level 2; mgi_id "MGI:2142071"; tag "TAGENE"; havana_gene "OTTMUSG00000043217.1";
chr7	HAVANA	exon	79180934	79182339	0	+	.	gene_id "ENSMUSG00000097023.11"; transcript_id "ENSMUST00000279464.1"; gene_type "lncRNA"; gene_name "Mir9-3hg"; transcript_type "lncRNA"; transcript_name "Mir9-3hg-255"; exon_number 3; exon_id "ENSMUSE00001474896.1"; level 2; mgi_id "MGI:2142071"; tag "TAGENE"; havana_gene "OTTMUSG00000043217.1";
chr7	HAVANA	exon	79180934	79182339	0	+	.	gene_id "ENSMUSG00000097023.11"; transcript_id "ENSMUST00000279466.1"; gene_type "lncRNA"; gene_name "Mir9-3hg"; transcript_type "lncRNA"; transcript_name "Mir9-3hg-257"; exon_number 3; exon_id "ENSMUSE00001474896.1"; level 2; mgi_id "MGI:2142071"; tag "TAGENE"; havana_gene "OTTMUSG00000043217.1";
chr7	HAVANA	exon	79180934	79182339	0	+	.	gene_id "ENSMUSG00000097023.11"; transcript_id "ENSMUST00000279467.1"; gene_type "lncRNA"; gene_name "Mir9-3hg"; transcript_type "lncRNA"; transcript_name "Mir9-3hg-258"; exon_number 5; exon_id "ENSMUSE00001474896.1"; level 2; mgi_id "MGI:2142071"; tag "TAGENE"; havana_gene "OTTMUSG00000043217.1";
chr7	HAVANA	exon	79180934	79182339	0	+	.	gene_id "ENSMUSG00000097023.11"; transcript_id "ENSMUST00000279472.1"; gene_type "lncRNA"; gene_name "Mir9-3hg"; transcript_type "lncRNA"; transcript_name "Mir9-3hg-263"; exon_number 2; exon_id "ENSMUSE00001474896.1"; level 2; mgi_id "MGI:2142071"; tag "TAGENE"; havana_gene "OTTMUSG00000043217.1";
chr7	HAVANA	exon	79180934	79182339	0	+	.	gene_id "ENSMUSG00000097023.11"; transcript_id "ENSMUST00000279473.1"; gene_type "lncRNA"; gene_name "Mir9-3hg"; transcript_type "lncRNA"; transcript_name "Mir9-3hg-264"; exon_number 2; exon_id "ENSMUSE00001474896.1"; level 2; mgi_id "MGI:2142071"; tag "TAGENE"; havana_gene "OTTMUSG00000043217.1";
chr7	HAVANA	exon	79180934	79182339	0	+	.	gene_id "ENSMUSG00000097023.11"; transcript_id "ENSMUST00000279474.1"; gene_type "lncRNA"; gene_name "Mir9-3hg"; transcript_type "lncRNA"; transcript_name "Mir9-3hg-265"; exon_number 3; exon_id "ENSMUSE00001474896.1"; level 2; mgi_id "MGI:2142071"; tag "TAGENE"; havana_gene "OTTMUSG00000043217.1";
chr7	HAVANA	exon	79180934	79182340	0	+	.	gene_id "ENSMUSG00000097023.11"; transcript_id "ENSMUST00000279439.1"; gene_type "lncRNA"; gene_name "Mir9-3hg"; transcript_type "lncRNA"; transcript_name "Mir9-3hg-230"; exon_number 3; exon_id "ENSMUSE00001553814.1"; level 2; mgi_id "MGI:2142071"; tag "basic"; tag "TAGENE"; havana_gene "OTTMUSG00000043217.1";
chr7	HAVANA	exon	79180934	79182340	0	+	.	gene_id "ENSMUSG00000097023.11"; transcript_id "ENSMUST00000180881.4"; gene_type "lncRNA"; gene_name "Mir9-3hg"; transcript_type "lncRNA"; transcript_name "Mir9-3hg-201"; exon_number 2; exon_id "ENSMUSE00001553814.1"; level 2; transcript_support_level "1"; mgi_id "MGI:2142071"; tag "TAGENE"; havana_gene "OTTMUSG00000043217.1"; havana_transcript "OTTMUST00000113398.1";
chr7	HAVANA	exon	79180934	79182340	0	+	.	gene_id "ENSMUSG00000097023.11"; transcript_id "ENSMUST00000279459.1"; gene_type "lncRNA"; gene_name "Mir9-3hg"; transcript_type "lncRNA"; transcript_name "Mir9-3hg-250"; exon_number 4; exon_id "ENSMUSE00001553814.1"; level 2; mgi_id "MGI:2142071"; tag "TAGENE"; havana_gene "OTTMUSG00000043217.1";
chr7	HAVANA	exon	79180934	79182344	0	+	.	gene_id "ENSMUSG00000097023.11"; transcript_id "ENSMUST00000242603.2"; gene_type "lncRNA"; gene_name "Mir9-3hg"; transcript_type "lncRNA"; transcript_name "Mir9-3hg-210"; exon_number 2; exon_id "ENSMUSE00001553790.1"; level 2; mgi_id "MGI:2142071"; tag "TAGENE"; havana_gene "OTTMUSG00000043217.1";
chr7	HAVANA	exon	79180934	79182344	0	+	.	gene_id "ENSMUSG00000097023.11"; transcript_id "ENSMUST00000279445.1"; gene_type "lncRNA"; gene_name "Mir9-3hg"; transcript_type "lncRNA"; transcript_name "Mir9-3hg-236"; exon_number 2; exon_id "ENSMUSE00001553790.1"; level 2; mgi_id "MGI:2142071"; tag "TAGENE"; havana_gene "OTTMUSG00000043217.1";
chr7	HAVANA	exon	79180934	79182344	0	+	.	gene_id "ENSMUSG00000097023.11"; transcript_id "ENSMUST00000182317.3"; gene_type "lncRNA"; gene_name "Mir9-3hg"; transcript_type "lncRNA"; transcript_name "Mir9-3hg-204"; exon_number 4; exon_id "ENSMUSE00001553790.1"; level 2; transcript_support_level "3"; mgi_id "MGI:2142071"; tag "basic"; tag "TAGENE"; havana_gene "OTTMUSG00000043217.1"; havana_transcript "OTTMUST00000113399.1";
chr7	HAVANA	exon	79180934	79184151	0	+	.	gene_id "ENSMUSG00000097023.11"; transcript_id "ENSMUST00000181511.11"; gene_type "lncRNA"; gene_name "Mir9-3hg"; transcript_type "lncRNA"; transcript_name "Mir9-3hg-202"; exon_number 3; exon_id "ENSMUSE00001553807.1"; level 2; transcript_support_level "1"; mgi_id "MGI:2142071"; tag "basic"; tag "Ensembl_canonical"; tag "GENCODE_Primary"; tag "TAGENE"; havana_gene "OTTMUSG00000043217.1"; havana_transcript "OTTMUST00000113396.1";
chr7	HAVANA	exon	79180934	79184154	0	+	.	gene_id "ENSMUSG00000097023.11"; transcript_id "ENSMUST00000279436.1"; gene_type "lncRNA"; gene_name "Mir9-3hg"; transcript_type "lncRNA"; transcript_name "Mir9-3hg-227"; exon_number 3; exon_id "ENSMUSE00001553796.1"; level 2; mgi_id "MGI:2142071"; tag "TAGENE"; havana_gene "OTTMUSG00000043217.1";
chr7	HAVANA	exon	79185760	79185944	0	+	.	gene_id "ENSMUSG00000108616.4"; transcript_id "ENSMUST00000206829.3"; gene_type "lncRNA"; gene_name "Gm35040"; transcript_type "lncRNA"; transcript_name "Gm35040-201"; exon_number 1; exon_id "ENSMUSE00001487416.1"; level 2; transcript_support_level "2"; mgi_id "MGI:5594199"; tag "basic"; tag "Ensembl_canonical"; tag "GENCODE_Primary"; tag "TAGENE"; havana_gene "OTTMUSG00000058571.1"; havana_transcript "OTTMUST00000143821.1";
chr7	HAVANA	gene	79185760	79209781	0	+	.	gene_id "ENSMUSG00000108616.4"; gene_type "lncRNA"; gene_name "Gm35040"; level 2; mgi_id "MGI:5594199"; havana_gene "OTTMUSG00000058571.1";
chr7	HAVANA	transcript	79185760	79209781	0	+	.	gene_id "ENSMUSG00000108616.4"; transcript_id "ENSMUST00000206829.3"; gene_type "lncRNA"; gene_name "Gm35040"; transcript_type "lncRNA"; transcript_name "Gm35040-201"; level 2; transcript_support_level "2"; mgi_id "MGI:5594199"; tag "basic"; tag "Ensembl_canonical"; tag "GENCODE_Primary"; tag "TAGENE"; havana_gene "OTTMUSG00000058571.1"; havana_transcript "OTTMUST00000143821.1";
chr7	HAVANA	transcript	79185783	79187515	0	+	.	gene_id "ENSMUSG00000108616.4"; transcript_id "ENSMUST00000242070.2"; gene_type "lncRNA"; gene_name "Gm35040"; transcript_type "lncRNA"; transcript_name "Gm35040-202"; level 2; mgi_id "MGI:5594199"; tag "basic"; tag "TAGENE"; havana_gene "OTTMUSG00000058571.1";
chr7	HAVANA	exon	79185783	79187515	0	+	.	gene_id "ENSMUSG00000108616.4"; transcript_id "ENSMUST00000242070.2"; gene_type "lncRNA"; gene_name "Gm35040"; transcript_type "lncRNA"; transcript_name "Gm35040-202"; exon_number 1; exon_id "ENSMUSE00001554221.1"; level 2; mgi_id "MGI:5594199"; tag "basic"; tag "TAGENE"; havana_gene "OTTMUSG00000058571.1";
chr7	HAVANA	exon	79185903	79185944	0	+	.	gene_id "ENSMUSG00000108616.4"; transcript_id "ENSMUST00000279671.1"; gene_type "lncRNA"; gene_name "Gm35040"; transcript_type "lncRNA"; transcript_name "Gm35040-203"; exon_number 1; exon_id "ENSMUSE00001554224.1"; level 2; mgi_id "MGI:5594199"; tag "basic"; tag "TAGENE"; havana_gene "OTTMUSG00000058571.1";
chr7	HAVANA	transcript	79185903	79209780	0	+	.	gene_id "ENSMUSG00000108616.4"; transcript_id "ENSMUST00000279671.1"; gene_type "lncRNA"; gene_name "Gm35040"; transcript_type "lncRNA"; transcript_name "Gm35040-203"; level 2; mgi_id "MGI:5594199"; tag "basic"; tag "TAGENE"; havana_gene "OTTMUSG00000058571.1";
chr7	sragcm37_es	exon	79186612	79186963	0.00449590136030541	+	.	gene_id "ENSMUSG00000108616.4"; transcript_id "ENSMUSG00000108616.4_tx_2"; exon_id "chr7_79186612_79186963_+"; exonnum "1"; txlen "711";
chr7	sragcm37_ss	exon	79187064	79187422	0.00449590136030541	+	.	gene_id "ENSMUSG00000108616.4"; transcript_id "ENSMUSG00000108616.4_tx_2"; exon_id "chr7_79187064_79187422_+"; exonnum "2"; txlen "711";
chr7	HAVANA	exon	79204842	79205200	0	+	.	gene_id "ENSMUSG00000108616.4"; transcript_id "ENSMUST00000279671.1"; gene_type "lncRNA"; gene_name "Gm35040"; transcript_type "lncRNA"; transcript_name "Gm35040-203"; exon_number 2; exon_id "ENSMUSE00001554225.1"; level 2; mgi_id "MGI:5594199"; tag "basic"; tag "TAGENE"; havana_gene "OTTMUSG00000058571.1";
chr7	HAVANA	exon	79204842	79209781	0	+	.	gene_id "ENSMUSG00000108616.4"; transcript_id "ENSMUST00000206829.3"; gene_type "lncRNA"; gene_name "Gm35040"; transcript_type "lncRNA"; transcript_name "Gm35040-201"; exon_number 2; exon_id "ENSMUSE00001487417.1"; level 2; transcript_support_level "2"; mgi_id "MGI:5594199"; tag "basic"; tag "Ensembl_canonical"; tag "GENCODE_Primary"; tag "TAGENE"; havana_gene "OTTMUSG00000058571.1"; havana_transcript "OTTMUST00000143821.1";
chr7	HAVANA	exon	79209276	79209780	0	+	.	gene_id "ENSMUSG00000108616.4"; transcript_id "ENSMUST00000279671.1"; gene_type "lncRNA"; gene_name "Gm35040"; transcript_type "lncRNA"; transcript_name "Gm35040-203"; exon_number 3; exon_id "ENSMUSE00001554222.1"; level 2; mgi_id "MGI:5594199"; tag "basic"; tag "TAGENE"; havana_gene "OTTMUSG00000058571.1";
chr7	sragcm37_es	exon	79240573	79240652	0.0131367244781942	+	.	gene_id "sragcm37_gene_22082"; transcript_id "sragcm37_gene_22082_tx_1"; exon_id "chr7_79240573_79240652_+"; exonnum "1"; txlen "803";
chr7	sragcm37_ss	exon	79240673	79241395	0.0131367244781942	+	.	gene_id "sragcm37_gene_22082"; transcript_id "sragcm37_gene_22082_tx_1"; exon_id "chr7_79240673_79241395_+"; exonnum "2"; txlen "803";
chr7	HAVANA	exon	79262537	79262643	0	+	.	gene_id "ENSMUSG00000139885.1"; transcript_id "ENSMUST00000356142.1"; gene_type "lncRNA"; gene_name "ENSMUSG00000139885"; transcript_type "lncRNA"; transcript_name "ENSMUST00000356142"; exon_number 1; exon_id "ENSMUSE00001700778.1"; level 2; tag "basic"; tag "Ensembl_canonical"; tag "GENCODE_Primary"; tag "TAGENE";
chr7	HAVANA	gene	79262537	79292002	0	+	.	gene_id "ENSMUSG00000139885.1"; gene_type "lncRNA"; gene_name "ENSMUSG00000139885"; level 2;
chr7	HAVANA	transcript	79262537	79292002	0	+	.	gene_id "ENSMUSG00000139885.1"; transcript_id "ENSMUST00000356142.1"; gene_type "lncRNA"; gene_name "ENSMUSG00000139885"; transcript_type "lncRNA"; transcript_name "ENSMUST00000356142"; level 2; tag "basic"; tag "Ensembl_canonical"; tag "GENCODE_Primary"; tag "TAGENE";
chr7	HAVANA	exon	79262538	79262643	0	+	.	gene_id "ENSMUSG00000139885.1"; transcript_id "ENSMUST00000356143.1"; gene_type "lncRNA"; gene_name "ENSMUSG00000139885"; transcript_type "lncRNA"; transcript_name "ENSMUST00000356143"; exon_number 1; exon_id "ENSMUSE00001700770.1"; level 2; tag "basic"; tag "TAGENE";
chr7	HAVANA	transcript	79262538	79292002	0	+	.	gene_id "ENSMUSG00000139885.1"; transcript_id "ENSMUST00000356143.1"; gene_type "lncRNA"; gene_name "ENSMUSG00000139885"; transcript_type "lncRNA"; transcript_name "ENSMUST00000356143"; level 2; tag "basic"; tag "TAGENE";
chr7	HAVANA	exon	79262539	79262643	0	+	.	gene_id "ENSMUSG00000139885.1"; transcript_id "ENSMUST00000356144.1"; gene_type "lncRNA"; gene_name "ENSMUSG00000139885"; transcript_type "lncRNA"; transcript_name "ENSMUST00000356144"; exon_number 1; exon_id "ENSMUSE00001700776.1"; level 2; tag "basic"; tag "TAGENE";
chr7	HAVANA	transcript	79262539	79273210	0	+	.	gene_id "ENSMUSG00000139885.1"; transcript_id "ENSMUST00000356144.1"; gene_type "lncRNA"; gene_name "ENSMUSG00000139885"; transcript_type "lncRNA"; transcript_name "ENSMUST00000356144"; level 2; tag "basic"; tag "TAGENE";
chr7	sragcm37_mid	exon	79262610	79262643	0.019803662147315	+	.	gene_id "ENSMUSG00000139885.1"; transcript_id "ENSMUSG00000139885.1_tx_3"; exon_id "chr7_79262610_79262643_+"; exonnum "1"; txlen "566";
chr7	sragcm37_mid	exon	79262610	79262643	0.0133245888683571	+	.	gene_id "ENSMUSG00000139885.1"; transcript_id "ENSMUSG00000139885.1_tx_4"; exon_id "chr7_79262610_79262643_+"; exonnum "1"; txlen "570";
chr7	HAVANA	exon	79272320	79272540	0	+	.	gene_id "ENSMUSG00000139885.1"; transcript_id "ENSMUST00000356144.1"; gene_type "lncRNA"; gene_name "ENSMUSG00000139885"; transcript_type "lncRNA"; transcript_name "ENSMUST00000356144"; exon_number 2; exon_id "ENSMUSE00001700772.1"; level 2; tag "basic"; tag "TAGENE";
chr7	HAVANA	exon	79273079	79273210	0	+	.	gene_id "ENSMUSG00000139885.1"; transcript_id "ENSMUST00000356144.1"; gene_type "lncRNA"; gene_name "ENSMUSG00000139885"; transcript_type "lncRNA"; transcript_name "ENSMUST00000356144"; exon_number 3; exon_id "ENSMUSE00001700775.1"; level 2; tag "basic"; tag "TAGENE";
chr7	HAVANA	exon	79281496	79281700	0	+	.	gene_id "ENSMUSG00000139885.1"; transcript_id "ENSMUST00000356142.1"; gene_type "lncRNA"; gene_name "ENSMUSG00000139885"; transcript_type "lncRNA"; transcript_name "ENSMUST00000356142"; exon_number 2; exon_id "ENSMUSE00001700771.1"; level 2; tag "basic"; tag "Ensembl_canonical"; tag "GENCODE_Primary"; tag "TAGENE";
chr7	ENSEMBL_gcm37	exon	79281496	79281700	0.102529224700369	+	.	gene_id "ENSMUSG00000139885.1"; transcript_id "ENSMUSG00000139885.1_tx_1"; exon_id "chr7_79281496_79281700_+"; exonnum "1"; txlen "608";
chr7	ENSEMBL_gcm37	exon	79281496	79281700	0.019803662147315	+	.	gene_id "ENSMUSG00000139885.1"; transcript_id "ENSMUSG00000139885.1_tx_3"; exon_id "chr7_79281496_79281700_+"; exonnum "2"; txlen "566";
chr7	ENSEMBL_gcm37	exon	79281496	79281700	0.0133245888683571	+	.	gene_id "ENSMUSG00000139885.1"; transcript_id "ENSMUSG00000139885.1_tx_4"; exon_id "chr7_79281496_79281700_+"; exonnum "2"; txlen "570";
chr7	HAVANA	exon	79281568	79281700	0	+	.	gene_id "ENSMUSG00000139885.1"; transcript_id "ENSMUST00000356143.1"; gene_type "lncRNA"; gene_name "ENSMUSG00000139885"; transcript_type "lncRNA"; transcript_name "ENSMUST00000356143"; exon_number 2; exon_id "ENSMUSE00001700774.1"; level 2; tag "basic"; tag "TAGENE";
chr7	sragcm37_ss	exon	79288014	79288416	0.102529224700369	+	.	gene_id "ENSMUSG00000139885.1"; transcript_id "ENSMUSG00000139885.1_tx_1"; exon_id "chr7_79288014_79288416_+"; exonnum "2"; txlen "608";
chr7	HAVANA	exon	79290805	79290974	0	+	.	gene_id "ENSMUSG00000139885.1"; transcript_id "ENSMUST00000356142.1"; gene_type "lncRNA"; gene_name "ENSMUSG00000139885"; transcript_type "lncRNA"; transcript_name "ENSMUST00000356142"; exon_number 3; exon_id "ENSMUSE00001700777.1"; level 2; tag "basic"; tag "Ensembl_canonical"; tag "GENCODE_Primary"; tag "TAGENE";
chr7	ENSEMBL_gcm37	exon	79290805	79290974	0.019803662147315	+	.	gene_id "ENSMUSG00000139885.1"; transcript_id "ENSMUSG00000139885.1_tx_3"; exon_id "chr7_79290805_79290974_+"; exonnum "3"; txlen "566";
chr7	HAVANA	exon	79290805	79290978	0	+	.	gene_id "ENSMUSG00000139885.1"; transcript_id "ENSMUST00000356143.1"; gene_type "lncRNA"; gene_name "ENSMUSG00000139885"; transcript_type "lncRNA"; transcript_name "ENSMUST00000356143"; exon_number 3; exon_id "ENSMUSE00001700773.1"; level 2; tag "basic"; tag "TAGENE";
chr7	ENSEMBL_gcm37	exon	79290805	79290978	0.0133245888683571	+	.	gene_id "ENSMUSG00000139885.1"; transcript_id "ENSMUSG00000139885.1_tx_4"; exon_id "chr7_79290805_79290978_+"; exonnum "3"; txlen "570";
chr7	HAVANA	exon	79291902	79292002	0	+	.	gene_id "ENSMUSG00000139885.1"; transcript_id "ENSMUST00000356142.1"; gene_type "lncRNA"; gene_name "ENSMUSG00000139885"; transcript_type "lncRNA"; transcript_name "ENSMUST00000356142"; exon_number 4; exon_id "ENSMUSE00001700769.1"; level 2; tag "basic"; tag "Ensembl_canonical"; tag "GENCODE_Primary"; tag "TAGENE";
chr7	HAVANA	exon	79291902	79292002	0	+	.	gene_id "ENSMUSG00000139885.1"; transcript_id "ENSMUST00000356143.1"; gene_type "lncRNA"; gene_name "ENSMUSG00000139885"; transcript_type "lncRNA"; transcript_name "ENSMUST00000356143"; exon_number 4; exon_id "ENSMUSE00001700769.1"; level 2; tag "basic"; tag "TAGENE";
chr7	sragcm37_mid	exon	79291902	79292058	0.019803662147315	+	.	gene_id "ENSMUSG00000139885.1"; transcript_id "ENSMUSG00000139885.1_tx_3"; exon_id "chr7_79291902_79292058_+"; exonnum "4"; txlen "566";
chr7	sragcm37_mid	exon	79291902	79292058	0.0133245888683571	+	.	gene_id "ENSMUSG00000139885.1"; transcript_id "ENSMUSG00000139885.1_tx_4"; exon_id "chr7_79291902_79292058_+"; exonnum "4"; txlen "570";
chr7	HAVANA	UTR	79309944	79310087	0	+	.	gene_id "ENSMUSG00000046591.11"; transcript_id "ENSMUST00000035977.9"; gene_type "protein_coding"; gene_name "Ticrr"; transcript_type "protein_coding"; transcript_name "Ticrr-201"; exon_number 1; exon_id "ENSMUSE00000592190.2"; level 2; protein_id "ENSMUSP00000041377.8"; transcript_support_level "1"; mgi_id "MGI:1924261"; tag "basic"; tag "Ensembl_canonical"; tag "GENCODE_Primary"; tag "appris_principal_1"; tag "CCDS"; ccdsid "CCDS21384.1"; havana_gene "OTTMUSG00000058577.1"; havana_transcript "OTTMUST00000143829.1";
chr7	HAVANA	exon	79309944	79310750	0	+	.	gene_id "ENSMUSG00000046591.11"; transcript_id "ENSMUST00000035977.9"; gene_type "protein_coding"; gene_name "Ticrr"; transcript_type "protein_coding"; transcript_name "Ticrr-201"; exon_number 1; exon_id "ENSMUSE00000592190.2"; level 2; protein_id "ENSMUSP00000041377.8"; transcript_support_level "1"; mgi_id "MGI:1924261"; tag "basic"; tag "Ensembl_canonical"; tag "GENCODE_Primary"; tag "appris_principal_1"; tag "CCDS"; ccdsid "CCDS21384.1"; havana_gene "OTTMUSG00000058577.1"; havana_transcript "OTTMUST00000143829.1";
chr7	HAVANA	gene	79309944	79347896	0	+	.	gene_id "ENSMUSG00000046591.11"; gene_type "protein_coding"; gene_name "Ticrr"; level 2; mgi_id "MGI:1924261"; havana_gene "OTTMUSG00000058577.1";
chr7	HAVANA	transcript	79309944	79347896	0	+	.	gene_id "ENSMUSG00000046591.11"; transcript_id "ENSMUST00000035977.9"; gene_type "protein_coding"; gene_name "Ticrr"; transcript_type "protein_coding"; transcript_name "Ticrr-201"; level 2; protein_id "ENSMUSP00000041377.8"; transcript_support_level "1"; mgi_id "MGI:1924261"; tag "basic"; tag "Ensembl_canonical"; tag "GENCODE_Primary"; tag "appris_principal_1"; tag "CCDS"; ccdsid "CCDS21384.1"; havana_gene "OTTMUSG00000058577.1"; havana_transcript "OTTMUST00000143829.1";
chr7	HAVANA	transcript	79309970	79311421	0	+	.	gene_id "ENSMUSG00000046591.11"; transcript_id "ENSMUST00000205750.2"; gene_type "protein_coding"; gene_name "Ticrr"; transcript_type "retained_intron"; transcript_name "Ticrr-202"; level 2; transcript_support_level "NA"; mgi_id "MGI:1924261"; havana_gene "OTTMUSG00000058577.1"; havana_transcript "OTTMUST00000143830.1";
chr7	HAVANA	exon	79309970	79311421	0	+	.	gene_id "ENSMUSG00000046591.11"; transcript_id "ENSMUST00000205750.2"; gene_type "protein_coding"; gene_name "Ticrr"; transcript_type "retained_intron"; transcript_name "Ticrr-202"; exon_number 1; exon_id "ENSMUSE00001375678.2"; level 2; transcript_support_level "NA"; mgi_id "MGI:1924261"; havana_gene "OTTMUSG00000058577.1"; havana_transcript "OTTMUST00000143830.1";
chr7	HAVANA	UTR	79309979	79310087	0	+	.	gene_id "ENSMUSG00000046591.11"; transcript_id "ENSMUST00000206622.2"; gene_type "protein_coding"; gene_name "Ticrr"; transcript_type "nonsense_mediated_decay"; transcript_name "Ticrr-206"; exon_number 1; exon_id "ENSMUSE00001374366.2"; level 2; protein_id "ENSMUSP00000146155.2"; transcript_support_level "1"; mgi_id "MGI:1924261"; havana_gene "OTTMUSG00000058577.1"; havana_transcript "OTTMUST00000143831.1";
chr7	HAVANA	exon	79309979	79310750	0	+	.	gene_id "ENSMUSG00000046591.11"; transcript_id "ENSMUST00000206622.2"; gene_type "protein_coding"; gene_name "Ticrr"; transcript_type "nonsense_mediated_decay"; transcript_name "Ticrr-206"; exon_number 1; exon_id "ENSMUSE00001374366.2"; level 2; protein_id "ENSMUSP00000146155.2"; transcript_support_level "1"; mgi_id "MGI:1924261"; havana_gene "OTTMUSG00000058577.1"; havana_transcript "OTTMUST00000143831.1";
chr7	HAVANA	transcript	79309979	79347882	0	+	.	gene_id "ENSMUSG00000046591.11"; transcript_id "ENSMUST00000206622.2"; gene_type "protein_coding"; gene_name "Ticrr"; transcript_type "nonsense_mediated_decay"; transcript_name "Ticrr-206"; level 2; protein_id "ENSMUSP00000146155.2"; transcript_support_level "1"; mgi_id "MGI:1924261"; havana_gene "OTTMUSG00000058577.1"; havana_transcript "OTTMUST00000143831.1";
chr7	HAVANA	UTR	79309993	79310087	0	+	.	gene_id "ENSMUSG00000046591.11"; transcript_id "ENSMUST00000206017.2"; gene_type "protein_coding"; gene_name "Ticrr"; transcript_type "nonsense_mediated_decay"; transcript_name "Ticrr-203"; exon_number 1; exon_id "ENSMUSE00001372554.2"; level 2; protein_id "ENSMUSP00000146221.2"; transcript_support_level "2"; mgi_id "MGI:1924261"; havana_gene "OTTMUSG00000058577.1"; havana_transcript "OTTMUST00000143832.1";
chr7	HAVANA	exon	79309993	79310750	0	+	.	gene_id "ENSMUSG00000046591.11"; transcript_id "ENSMUST00000206017.2"; gene_type "protein_coding"; gene_name "Ticrr"; transcript_type "nonsense_mediated_decay"; transcript_name "Ticrr-203"; exon_number 1; exon_id "ENSMUSE00001372554.2"; level 2; protein_id "ENSMUSP00000146221.2"; transcript_support_level "2"; mgi_id "MGI:1924261"; havana_gene "OTTMUSG00000058577.1"; havana_transcript "OTTMUST00000143832.1";
chr7	HAVANA	transcript	79309993	79334236	0	+	.	gene_id "ENSMUSG00000046591.11"; transcript_id "ENSMUST00000206017.2"; gene_type "protein_coding"; gene_name "Ticrr"; transcript_type "nonsense_mediated_decay"; transcript_name "Ticrr-203"; level 2; protein_id "ENSMUSP00000146221.2"; transcript_support_level "2"; mgi_id "MGI:1924261"; havana_gene "OTTMUSG00000058577.1"; havana_transcript "OTTMUST00000143832.1";
chr7	HAVANA	UTR	79309995	79310087	0	+	.	gene_id "ENSMUSG00000046591.11"; transcript_id "ENSMUST00000206591.2"; gene_type "protein_coding"; gene_name "Ticrr"; transcript_type "nonsense_mediated_decay"; transcript_name "Ticrr-205"; exon_number 1; exon_id "ENSMUSE00001370586.2"; level 2; protein_id "ENSMUSP00000145735.2"; transcript_support_level "1"; mgi_id "MGI:1924261"; havana_gene "OTTMUSG00000058577.1"; havana_transcript "OTTMUST00000143833.1";
chr7	HAVANA	exon	79309995	79310750	0	+	.	gene_id "ENSMUSG00000046591.11"; transcript_id "ENSMUST00000206591.2"; gene_type "protein_coding"; gene_name "Ticrr"; transcript_type "nonsense_mediated_decay"; transcript_name "Ticrr-205"; exon_number 1; exon_id "ENSMUSE00001370586.2"; level 2; protein_id "ENSMUSP00000145735.2"; transcript_support_level "1"; mgi_id "MGI:1924261"; havana_gene "OTTMUSG00000058577.1"; havana_transcript "OTTMUST00000143833.1";
chr7	HAVANA	transcript	79309995	79343681	0	+	.	gene_id "ENSMUSG00000046591.11"; transcript_id "ENSMUST00000206591.2"; gene_type "protein_coding"; gene_name "Ticrr"; transcript_type "nonsense_mediated_decay"; transcript_name "Ticrr-205"; level 2; protein_id "ENSMUSP00000145735.2"; transcript_support_level "1"; mgi_id "MGI:1924261"; havana_gene "OTTMUSG00000058577.1"; havana_transcript "OTTMUST00000143833.1";
chr7	HAVANA	start_codon	79310088	79310090	0	+	0	gene_id "ENSMUSG00000046591.11"; transcript_id "ENSMUST00000035977.9"; gene_type "protein_coding"; gene_name "Ticrr"; transcript_type "protein_coding"; transcript_name "Ticrr-201"; exon_number 1; exon_id "ENSMUSE00000592190.2"; level 2; protein_id "ENSMUSP00000041377.8"; transcript_support_level "1"; mgi_id "MGI:1924261"; tag "basic"; tag "Ensembl_canonical"; tag "GENCODE_Primary"; tag "appris_principal_1"; tag "CCDS"; ccdsid "CCDS21384.1"; havana_gene "OTTMUSG00000058577.1"; havana_transcript "OTTMUST00000143829.1";
chr7	HAVANA	start_codon	79310088	79310090	0	+	0	gene_id "ENSMUSG00000046591.11"; transcript_id "ENSMUST00000206622.2"; gene_type "protein_coding"; gene_name "Ticrr"; transcript_type "nonsense_mediated_decay"; transcript_name "Ticrr-206"; exon_number 1; exon_id "ENSMUSE00001374366.2"; level 2; protein_id "ENSMUSP00000146155.2"; transcript_support_level "1"; mgi_id "MGI:1924261"; havana_gene "OTTMUSG00000058577.1"; havana_transcript "OTTMUST00000143831.1";
chr7	HAVANA	start_codon	79310088	79310090	0	+	0	gene_id "ENSMUSG00000046591.11"; transcript_id "ENSMUST00000206017.2"; gene_type "protein_coding"; gene_name "Ticrr"; transcript_type "nonsense_mediated_decay"; transcript_name "Ticrr-203"; exon_number 1; exon_id "ENSMUSE00001372554.2"; level 2; protein_id "ENSMUSP00000146221.2"; transcript_support_level "2"; mgi_id "MGI:1924261"; havana_gene "OTTMUSG00000058577.1"; havana_transcript "OTTMUST00000143832.1";
chr7	HAVANA	start_codon	79310088	79310090	0	+	0	gene_id "ENSMUSG00000046591.11"; transcript_id "ENSMUST00000206591.2"; gene_type "protein_coding"; gene_name "Ticrr"; transcript_type "nonsense_mediated_decay"; transcript_name "Ticrr-205"; exon_number 1; exon_id "ENSMUSE00001370586.2"; level 2; protein_id "ENSMUSP00000145735.2"; transcript_support_level "1"; mgi_id "MGI:1924261"; havana_gene "OTTMUSG00000058577.1"; havana_transcript "OTTMUST00000143833.1";
chr7	HAVANA	CDS	79310088	79310750	0	+	0	gene_id "ENSMUSG00000046591.11"; transcript_id "ENSMUST00000035977.9"; gene_type "protein_coding"; gene_name "Ticrr"; transcript_type "protein_coding"; transcript_name "Ticrr-201"; exon_number 1; exon_id "ENSMUSE00000592190.2"; level 2; protein_id "ENSMUSP00000041377.8"; transcript_support_level "1"; mgi_id "MGI:1924261"; tag "basic"; tag "Ensembl_canonical"; tag "GENCODE_Primary"; tag "appris_principal_1"; tag "CCDS"; ccdsid "CCDS21384.1"; havana_gene "OTTMUSG00000058577.1"; havana_transcript "OTTMUST00000143829.1";
chr7	HAVANA	CDS	79310088	79310750	0	+	0	gene_id "ENSMUSG00000046591.11"; transcript_id "ENSMUST00000206622.2"; gene_type "protein_coding"; gene_name "Ticrr"; transcript_type "nonsense_mediated_decay"; transcript_name "Ticrr-206"; exon_number 1; exon_id "ENSMUSE00001374366.2"; level 2; protein_id "ENSMUSP00000146155.2"; transcript_support_level "1"; mgi_id "MGI:1924261"; havana_gene "OTTMUSG00000058577.1"; havana_transcript "OTTMUST00000143831.1";
chr7	HAVANA	CDS	79310088	79310750	0	+	0	gene_id "ENSMUSG00000046591.11"; transcript_id "ENSMUST00000206017.2"; gene_type "protein_coding"; gene_name "Ticrr"; transcript_type "nonsense_mediated_decay"; transcript_name "Ticrr-203"; exon_number 1; exon_id "ENSMUSE00001372554.2"; level 2; protein_id "ENSMUSP00000146221.2"; transcript_support_level "2"; mgi_id "MGI:1924261"; havana_gene "OTTMUSG00000058577.1"; havana_transcript "OTTMUST00000143832.1";
chr7	HAVANA	CDS	79310088	79310750	0	+	0	gene_id "ENSMUSG00000046591.11"; transcript_id "ENSMUST00000206591.2"; gene_type "protein_coding"; gene_name "Ticrr"; transcript_type "nonsense_mediated_decay"; transcript_name "Ticrr-205"; exon_number 1; exon_id "ENSMUSE00001370586.2"; level 2; protein_id "ENSMUSP00000145735.2"; transcript_support_level "1"; mgi_id "MGI:1924261"; havana_gene "OTTMUSG00000058577.1"; havana_transcript "OTTMUST00000143833.1";
chr7	HAVANA	exon	79315411	79315687	0	+	.	gene_id "ENSMUSG00000046591.11"; transcript_id "ENSMUST00000035977.9"; gene_type "protein_coding"; gene_name "Ticrr"; transcript_type "protein_coding"; transcript_name "Ticrr-201"; exon_number 2; exon_id "ENSMUSE00000592189.2"; level 2; protein_id "ENSMUSP00000041377.8"; transcript_support_level "1"; mgi_id "MGI:1924261"; tag "basic"; tag "Ensembl_canonical"; tag "GENCODE_Primary"; tag "appris_principal_1"; tag "CCDS"; ccdsid "CCDS21384.1"; havana_gene "OTTMUSG00000058577.1"; havana_transcript "OTTMUST00000143829.1";
chr7	HAVANA	CDS	79315411	79315687	0	+	0	gene_id "ENSMUSG00000046591.11"; transcript_id "ENSMUST00000035977.9"; gene_type "protein_coding"; gene_name "Ticrr"; transcript_type "protein_coding"; transcript_name "Ticrr-201"; exon_number 2; exon_id "ENSMUSE00000592189.2"; level 2; protein_id "ENSMUSP00000041377.8"; transcript_support_level "1"; mgi_id "MGI:1924261"; tag "basic"; tag "Ensembl_canonical"; tag "GENCODE_Primary"; tag "appris_principal_1"; tag "CCDS"; ccdsid "CCDS21384.1"; havana_gene "OTTMUSG00000058577.1"; havana_transcript "OTTMUST00000143829.1";
chr7	HAVANA	exon	79315411	79315687	0	+	.	gene_id "ENSMUSG00000046591.11"; transcript_id "ENSMUST00000206622.2"; gene_type "protein_coding"; gene_name "Ticrr"; transcript_type "nonsense_mediated_decay"; transcript_name "Ticrr-206"; exon_number 2; exon_id "ENSMUSE00000592189.2"; level 2; protein_id "ENSMUSP00000146155.2"; transcript_support_level "1"; mgi_id "MGI:1924261"; havana_gene "OTTMUSG00000058577.1"; havana_transcript "OTTMUST00000143831.1";
chr7	HAVANA	CDS	79315411	79315687	0	+	0	gene_id "ENSMUSG00000046591.11"; transcript_id "ENSMUST00000206622.2"; gene_type "protein_coding"; gene_name "Ticrr"; transcript_type "nonsense_mediated_decay"; transcript_name "Ticrr-206"; exon_number 2; exon_id "ENSMUSE00000592189.2"; level 2; protein_id "ENSMUSP00000146155.2"; transcript_support_level "1"; mgi_id "MGI:1924261"; havana_gene "OTTMUSG00000058577.1"; havana_transcript "OTTMUST00000143831.1";
chr7	HAVANA	exon	79315411	79315687	0	+	.	gene_id "ENSMUSG00000046591.11"; transcript_id "ENSMUST00000206017.2"; gene_type "protein_coding"; gene_name "Ticrr"; transcript_type "nonsense_mediated_decay"; transcript_name "Ticrr-203"; exon_number 2; exon_id "ENSMUSE00000592189.2"; level 2; protein_id "ENSMUSP00000146221.2"; transcript_support_level "2"; mgi_id "MGI:1924261"; havana_gene "OTTMUSG00000058577.1"; havana_transcript "OTTMUST00000143832.1";
chr7	HAVANA	CDS	79315411	79315687	0	+	0	gene_id "ENSMUSG00000046591.11"; transcript_id "ENSMUST00000206017.2"; gene_type "protein_coding"; gene_name "Ticrr"; transcript_type "nonsense_mediated_decay"; transcript_name "Ticrr-203"; exon_number 2; exon_id "ENSMUSE00000592189.2"; level 2; protein_id "ENSMUSP00000146221.2"; transcript_support_level "2"; mgi_id "MGI:1924261"; havana_gene "OTTMUSG00000058577.1"; havana_transcript "OTTMUST00000143832.1";
chr7	HAVANA	exon	79315411	79315687	0	+	.	gene_id "ENSMUSG00000046591.11"; transcript_id "ENSMUST00000206591.2"; gene_type "protein_coding"; gene_name "Ticrr"; transcript_type "nonsense_mediated_decay"; transcript_name "Ticrr-205"; exon_number 2; exon_id "ENSMUSE00000592189.2"; level 2; protein_id "ENSMUSP00000145735.2"; transcript_support_level "1"; mgi_id "MGI:1924261"; havana_gene "OTTMUSG00000058577.1"; havana_transcript "OTTMUST00000143833.1";
chr7	HAVANA	CDS	79315411	79315687	0	+	0	gene_id "ENSMUSG00000046591.11"; transcript_id "ENSMUST00000206591.2"; gene_type "protein_coding"; gene_name "Ticrr"; transcript_type "nonsense_mediated_decay"; transcript_name "Ticrr-205"; exon_number 2; exon_id "ENSMUSE00000592189.2"; level 2; protein_id "ENSMUSP00000145735.2"; transcript_support_level "1"; mgi_id "MGI:1924261"; havana_gene "OTTMUSG00000058577.1"; havana_transcript "OTTMUST00000143833.1";
chr7	HAVANA	exon	79317408	79317646	0	+	.	gene_id "ENSMUSG00000046591.11"; transcript_id "ENSMUST00000035977.9"; gene_type "protein_coding"; gene_name "Ticrr"; transcript_type "protein_coding"; transcript_name "Ticrr-201"; exon_number 3; exon_id "ENSMUSE00000592188.2"; level 2; protein_id "ENSMUSP00000041377.8"; transcript_support_level "1"; mgi_id "MGI:1924261"; tag "basic"; tag "Ensembl_canonical"; tag "GENCODE_Primary"; tag "appris_principal_1"; tag "CCDS"; ccdsid "CCDS21384.1"; havana_gene "OTTMUSG00000058577.1"; havana_transcript "OTTMUST00000143829.1";
chr7	HAVANA	CDS	79317408	79317646	0	+	2	gene_id "ENSMUSG00000046591.11"; transcript_id "ENSMUST00000035977.9"; gene_type "protein_coding"; gene_name "Ticrr"; transcript_type "protein_coding"; transcript_name "Ticrr-201"; exon_number 3; exon_id "ENSMUSE00000592188.2"; level 2; protein_id "ENSMUSP00000041377.8"; transcript_support_level "1"; mgi_id "MGI:1924261"; tag "basic"; tag "Ensembl_canonical"; tag "GENCODE_Primary"; tag "appris_principal_1"; tag "CCDS"; ccdsid "CCDS21384.1"; havana_gene "OTTMUSG00000058577.1"; havana_transcript "OTTMUST00000143829.1";
chr7	HAVANA	exon	79317408	79317646	0	+	.	gene_id "ENSMUSG00000046591.11"; transcript_id "ENSMUST00000206622.2"; gene_type "protein_coding"; gene_name "Ticrr"; transcript_type "nonsense_mediated_decay"; transcript_name "Ticrr-206"; exon_number 3; exon_id "ENSMUSE00000592188.2"; level 2; protein_id "ENSMUSP00000146155.2"; transcript_support_level "1"; mgi_id "MGI:1924261"; havana_gene "OTTMUSG00000058577.1"; havana_transcript "OTTMUST00000143831.1";
chr7	HAVANA	CDS	79317408	79317646	0	+	2	gene_id "ENSMUSG00000046591.11"; transcript_id "ENSMUST00000206622.2"; gene_type "protein_coding"; gene_name "Ticrr"; transcript_type "nonsense_mediated_decay"; transcript_name "Ticrr-206"; exon_number 3; exon_id "ENSMUSE00000592188.2"; level 2; protein_id "ENSMUSP00000146155.2"; transcript_support_level "1"; mgi_id "MGI:1924261"; havana_gene "OTTMUSG00000058577.1"; havana_transcript "OTTMUST00000143831.1";
chr7	HAVANA	exon	79317408	79317646	0	+	.	gene_id "ENSMUSG00000046591.11"; transcript_id "ENSMUST00000206591.2"; gene_type "protein_coding"; gene_name "Ticrr"; transcript_type "nonsense_mediated_decay"; transcript_name "Ticrr-205"; exon_number 3; exon_id "ENSMUSE00000592188.2"; level 2; protein_id "ENSMUSP00000145735.2"; transcript_support_level "1"; mgi_id "MGI:1924261"; havana_gene "OTTMUSG00000058577.1"; havana_transcript "OTTMUST00000143833.1";
chr7	HAVANA	CDS	79317408	79317646	0	+	2	gene_id "ENSMUSG00000046591.11"; transcript_id "ENSMUST00000206591.2"; gene_type "protein_coding"; gene_name "Ticrr"; transcript_type "nonsense_mediated_decay"; transcript_name "Ticrr-205"; exon_number 3; exon_id "ENSMUSE00000592188.2"; level 2; protein_id "ENSMUSP00000145735.2"; transcript_support_level "1"; mgi_id "MGI:1924261"; havana_gene "OTTMUSG00000058577.1"; havana_transcript "OTTMUST00000143833.1";
chr7	HAVANA	CDS	79317408	79317694	0	+	2	gene_id "ENSMUSG00000046591.11"; transcript_id "ENSMUST00000206017.2"; gene_type "protein_coding"; gene_name "Ticrr"; transcript_type "nonsense_mediated_decay"; transcript_name "Ticrr-203"; exon_number 3; exon_id "ENSMUSE00001373950.2"; level 2; protein_id "ENSMUSP00000146221.2"; transcript_support_level "2"; mgi_id "MGI:1924261"; havana_gene "OTTMUSG00000058577.1"; havana_transcript "OTTMUST00000143832.1";
chr7	HAVANA	exon	79317408	79319430	0	+	.	gene_id "ENSMUSG00000046591.11"; transcript_id "ENSMUST00000206017.2"; gene_type "protein_coding"; gene_name "Ticrr"; transcript_type "nonsense_mediated_decay"; transcript_name "Ticrr-203"; exon_number 3; exon_id "ENSMUSE00001373950.2"; level 2; protein_id "ENSMUSP00000146221.2"; transcript_support_level "2"; mgi_id "MGI:1924261"; havana_gene "OTTMUSG00000058577.1"; havana_transcript "OTTMUST00000143832.1";
chr7	HAVANA	stop_codon	79317695	79317697	0	+	0	gene_id "ENSMUSG00000046591.11"; transcript_id "ENSMUST00000206017.2"; gene_type "protein_coding"; gene_name "Ticrr"; transcript_type "nonsense_mediated_decay"; transcript_name "Ticrr-203"; exon_number 3; exon_id "ENSMUSE00001373950.2"; level 2; protein_id "ENSMUSP00000146221.2"; transcript_support_level "2"; mgi_id "MGI:1924261"; havana_gene "OTTMUSG00000058577.1"; havana_transcript "OTTMUST00000143832.1";
chr7	HAVANA	UTR	79317695	79319430	0	+	.	gene_id "ENSMUSG00000046591.11"; transcript_id "ENSMUST00000206017.2"; gene_type "protein_coding"; gene_name "Ticrr"; transcript_type "nonsense_mediated_decay"; transcript_name "Ticrr-203"; exon_number 3; exon_id "ENSMUSE00001373950.2"; level 2; protein_id "ENSMUSP00000146221.2"; transcript_support_level "2"; mgi_id "MGI:1924261"; havana_gene "OTTMUSG00000058577.1"; havana_transcript "OTTMUST00000143832.1";
chr7	HAVANA	exon	79319196	79319430	0	+	.	gene_id "ENSMUSG00000046591.11"; transcript_id "ENSMUST00000035977.9"; gene_type "protein_coding"; gene_name "Ticrr"; transcript_type "protein_coding"; transcript_name "Ticrr-201"; exon_number 4; exon_id "ENSMUSE00000592187.2"; level 2; protein_id "ENSMUSP00000041377.8"; transcript_support_level "1"; mgi_id "MGI:1924261"; tag "basic"; tag "Ensembl_canonical"; tag "GENCODE_Primary"; tag "appris_principal_1"; tag "CCDS"; ccdsid "CCDS21384.1"; havana_gene "OTTMUSG00000058577.1"; havana_transcript "OTTMUST00000143829.1";
chr7	HAVANA	CDS	79319196	79319430	0	+	0	gene_id "ENSMUSG00000046591.11"; transcript_id "ENSMUST00000035977.9"; gene_type "protein_coding"; gene_name "Ticrr"; transcript_type "protein_coding"; transcript_name "Ticrr-201"; exon_number 4; exon_id "ENSMUSE00000592187.2"; level 2; protein_id "ENSMUSP00000041377.8"; transcript_support_level "1"; mgi_id "MGI:1924261"; tag "basic"; tag "Ensembl_canonical"; tag "GENCODE_Primary"; tag "appris_principal_1"; tag "CCDS"; ccdsid "CCDS21384.1"; havana_gene "OTTMUSG00000058577.1"; havana_transcript "OTTMUST00000143829.1";
chr7	HAVANA	exon	79319196	79319430	0	+	.	gene_id "ENSMUSG00000046591.11"; transcript_id "ENSMUST00000206622.2"; gene_type "protein_coding"; gene_name "Ticrr"; transcript_type "nonsense_mediated_decay"; transcript_name "Ticrr-206"; exon_number 4; exon_id "ENSMUSE00000592187.2"; level 2; protein_id "ENSMUSP00000146155.2"; transcript_support_level "1"; mgi_id "MGI:1924261"; havana_gene "OTTMUSG00000058577.1"; havana_transcript "OTTMUST00000143831.1";
chr7	HAVANA	CDS	79319196	79319430	0	+	0	gene_id "ENSMUSG00000046591.11"; transcript_id "ENSMUST00000206622.2"; gene_type "protein_coding"; gene_name "Ticrr"; transcript_type "nonsense_mediated_decay"; transcript_name "Ticrr-206"; exon_number 4; exon_id "ENSMUSE00000592187.2"; level 2; protein_id "ENSMUSP00000146155.2"; transcript_support_level "1"; mgi_id "MGI:1924261"; havana_gene "OTTMUSG00000058577.1"; havana_transcript "OTTMUST00000143831.1";
chr7	HAVANA	exon	79319196	79319430	0	+	.	gene_id "ENSMUSG00000046591.11"; transcript_id "ENSMUST00000206591.2"; gene_type "protein_coding"; gene_name "Ticrr"; transcript_type "nonsense_mediated_decay"; transcript_name "Ticrr-205"; exon_number 4; exon_id "ENSMUSE00000592187.2"; level 2; protein_id "ENSMUSP00000145735.2"; transcript_support_level "1"; mgi_id "MGI:1924261"; havana_gene "OTTMUSG00000058577.1"; havana_transcript "OTTMUST00000143833.1";
chr7	HAVANA	CDS	79319196	79319430	0	+	0	gene_id "ENSMUSG00000046591.11"; transcript_id "ENSMUST00000206591.2"; gene_type "protein_coding"; gene_name "Ticrr"; transcript_type "nonsense_mediated_decay"; transcript_name "Ticrr-205"; exon_number 4; exon_id "ENSMUSE00000592187.2"; level 2; protein_id "ENSMUSP00000145735.2"; transcript_support_level "1"; mgi_id "MGI:1924261"; havana_gene "OTTMUSG00000058577.1"; havana_transcript "OTTMUST00000143833.1";
chr7	HAVANA	exon	79319285	79319430	0	+	.	gene_id "ENSMUSG00000046591.11"; transcript_id "ENSMUST00000206072.2"; gene_type "protein_coding"; gene_name "Ticrr"; transcript_type "protein_coding_CDS_not_defined"; transcript_name "Ticrr-204"; exon_number 1; exon_id "ENSMUSE00001371713.2"; level 2; transcript_support_level "3"; mgi_id "MGI:1924261"; havana_gene "OTTMUSG00000058577.1"; havana_transcript "OTTMUST00000143834.1";
chr7	HAVANA	transcript	79319285	79325461	0	+	.	gene_id "ENSMUSG00000046591.11"; transcript_id "ENSMUST00000206072.2"; gene_type "protein_coding"; gene_name "Ticrr"; transcript_type "protein_coding_CDS_not_defined"; transcript_name "Ticrr-204"; level 2; transcript_support_level "3"; mgi_id "MGI:1924261"; havana_gene "OTTMUSG00000058577.1"; havana_transcript "OTTMUST00000143834.1";
chr7	HAVANA	exon	79320614	79320743	0	+	.	gene_id "ENSMUSG00000046591.11"; transcript_id "ENSMUST00000035977.9"; gene_type "protein_coding"; gene_name "Ticrr"; transcript_type "protein_coding"; transcript_name "Ticrr-201"; exon_number 5; exon_id "ENSMUSE00000592186.2"; level 2; protein_id "ENSMUSP00000041377.8"; transcript_support_level "1"; mgi_id "MGI:1924261"; tag "basic"; tag "Ensembl_canonical"; tag "GENCODE_Primary"; tag "appris_principal_1"; tag "CCDS"; ccdsid "CCDS21384.1"; havana_gene "OTTMUSG00000058577.1"; havana_transcript "OTTMUST00000143829.1";
chr7	HAVANA	CDS	79320614	79320743	0	+	2	gene_id "ENSMUSG00000046591.11"; transcript_id "ENSMUST00000035977.9"; gene_type "protein_coding"; gene_name "Ticrr"; transcript_type "protein_coding"; transcript_name "Ticrr-201"; exon_number 5; exon_id "ENSMUSE00000592186.2"; level 2; protein_id "ENSMUSP00000041377.8"; transcript_support_level "1"; mgi_id "MGI:1924261"; tag "basic"; tag "Ensembl_canonical"; tag "GENCODE_Primary"; tag "appris_principal_1"; tag "CCDS"; ccdsid "CCDS21384.1"; havana_gene "OTTMUSG00000058577.1"; havana_transcript "OTTMUST00000143829.1";
chr7	HAVANA	exon	79320614	79320743	0	+	.	gene_id "ENSMUSG00000046591.11"; transcript_id "ENSMUST00000206622.2"; gene_type "protein_coding"; gene_name "Ticrr"; transcript_type "nonsense_mediated_decay"; transcript_name "Ticrr-206"; exon_number 5; exon_id "ENSMUSE00000592186.2"; level 2; protein_id "ENSMUSP00000146155.2"; transcript_support_level "1"; mgi_id "MGI:1924261"; havana_gene "OTTMUSG00000058577.1"; havana_transcript "OTTMUST00000143831.1";
chr7	HAVANA	CDS	79320614	79320743	0	+	2	gene_id "ENSMUSG00000046591.11"; transcript_id "ENSMUST00000206622.2"; gene_type "protein_coding"; gene_name "Ticrr"; transcript_type "nonsense_mediated_decay"; transcript_name "Ticrr-206"; exon_number 5; exon_id "ENSMUSE00000592186.2"; level 2; protein_id "ENSMUSP00000146155.2"; transcript_support_level "1"; mgi_id "MGI:1924261"; havana_gene "OTTMUSG00000058577.1"; havana_transcript "OTTMUST00000143831.1";
chr7	HAVANA	exon	79320614	79320743	0	+	.	gene_id "ENSMUSG00000046591.11"; transcript_id "ENSMUST00000206017.2"; gene_type "protein_coding"; gene_name "Ticrr"; transcript_type "nonsense_mediated_decay"; transcript_name "Ticrr-203"; exon_number 4; exon_id "ENSMUSE00001373314.2"; level 2; protein_id "ENSMUSP00000146221.2"; transcript_support_level "2"; mgi_id "MGI:1924261"; havana_gene "OTTMUSG00000058577.1"; havana_transcript "OTTMUST00000143832.1";
chr7	HAVANA	UTR	79320614	79320743	0	+	.	gene_id "ENSMUSG00000046591.11"; transcript_id "ENSMUST00000206017.2"; gene_type "protein_coding"; gene_name "Ticrr"; transcript_type "nonsense_mediated_decay"; transcript_name "Ticrr-203"; exon_number 4; exon_id "ENSMUSE00001373314.2"; level 2; protein_id "ENSMUSP00000146221.2"; transcript_support_level "2"; mgi_id "MGI:1924261"; havana_gene "OTTMUSG00000058577.1"; havana_transcript "OTTMUST00000143832.1";
chr7	HAVANA	exon	79320614	79320743	0	+	.	gene_id "ENSMUSG00000046591.11"; transcript_id "ENSMUST00000206591.2"; gene_type "protein_coding"; gene_name "Ticrr"; transcript_type "nonsense_mediated_decay"; transcript_name "Ticrr-205"; exon_number 5; exon_id "ENSMUSE00000592186.2"; level 2; protein_id "ENSMUSP00000145735.2"; transcript_support_level "1"; mgi_id "MGI:1924261"; havana_gene "OTTMUSG00000058577.1"; havana_transcript "OTTMUST00000143833.1";
chr7	HAVANA	CDS	79320614	79320743	0	+	2	gene_id "ENSMUSG00000046591.11"; transcript_id "ENSMUST00000206591.2"; gene_type "protein_coding"; gene_name "Ticrr"; transcript_type "nonsense_mediated_decay"; transcript_name "Ticrr-205"; exon_number 5; exon_id "ENSMUSE00000592186.2"; level 2; protein_id "ENSMUSP00000145735.2"; transcript_support_level "1"; mgi_id "MGI:1924261"; havana_gene "OTTMUSG00000058577.1"; havana_transcript "OTTMUST00000143833.1";
chr7	HAVANA	exon	79320614	79320743	0	+	.	gene_id "ENSMUSG00000046591.11"; transcript_id "ENSMUST00000206072.2"; gene_type "protein_coding"; gene_name "Ticrr"; transcript_type "protein_coding_CDS_not_defined"; transcript_name "Ticrr-204"; exon_number 2; exon_id "ENSMUSE00001373314.2"; level 2; transcript_support_level "3"; mgi_id "MGI:1924261"; havana_gene "OTTMUSG00000058577.1"; havana_transcript "OTTMUST00000143834.1";
chr7	HAVANA	exon	79320669	79320743	0	+	.	gene_id "ENSMUSG00000046591.11"; transcript_id "ENSMUST00000206677.2"; gene_type "protein_coding"; gene_name "Ticrr"; transcript_type "retained_intron"; transcript_name "Ticrr-207"; exon_number 1; exon_id "ENSMUSE00001372870.2"; level 2; transcript_support_level "3"; mgi_id "MGI:1924261"; havana_gene "OTTMUSG00000058577.1"; havana_transcript "OTTMUST00000143835.1";
chr7	HAVANA	transcript	79320669	79325461	0	+	.	gene_id "ENSMUSG00000046591.11"; transcript_id "ENSMUST00000206677.2"; gene_type "protein_coding"; gene_name "Ticrr"; transcript_type "retained_intron"; transcript_name "Ticrr-207"; level 2; transcript_support_level "3"; mgi_id "MGI:1924261"; havana_gene "OTTMUSG00000058577.1"; havana_transcript "OTTMUST00000143835.1";
chr7	HAVANA	exon	79325020	79325156	0	+	.	gene_id "ENSMUSG00000046591.11"; transcript_id "ENSMUST00000035977.9"; gene_type "protein_coding"; gene_name "Ticrr"; transcript_type "protein_coding"; transcript_name "Ticrr-201"; exon_number 6; exon_id "ENSMUSE00000592185.2"; level 2; protein_id "ENSMUSP00000041377.8"; transcript_support_level "1"; mgi_id "MGI:1924261"; tag "basic"; tag "Ensembl_canonical"; tag "GENCODE_Primary"; tag "appris_principal_1"; tag "CCDS"; ccdsid "CCDS21384.1"; havana_gene "OTTMUSG00000058577.1"; havana_transcript "OTTMUST00000143829.1";
chr7	HAVANA	CDS	79325020	79325156	0	+	1	gene_id "ENSMUSG00000046591.11"; transcript_id "ENSMUST00000035977.9"; gene_type "protein_coding"; gene_name "Ticrr"; transcript_type "protein_coding"; transcript_name "Ticrr-201"; exon_number 6; exon_id "ENSMUSE00000592185.2"; level 2; protein_id "ENSMUSP00000041377.8"; transcript_support_level "1"; mgi_id "MGI:1924261"; tag "basic"; tag "Ensembl_canonical"; tag "GENCODE_Primary"; tag "appris_principal_1"; tag "CCDS"; ccdsid "CCDS21384.1"; havana_gene "OTTMUSG00000058577.1"; havana_transcript "OTTMUST00000143829.1";
chr7	HAVANA	exon	79325020	79325156	0	+	.	gene_id "ENSMUSG00000046591.11"; transcript_id "ENSMUST00000206622.2"; gene_type "protein_coding"; gene_name "Ticrr"; transcript_type "nonsense_mediated_decay"; transcript_name "Ticrr-206"; exon_number 6; exon_id "ENSMUSE00000592185.2"; level 2; protein_id "ENSMUSP00000146155.2"; transcript_support_level "1"; mgi_id "MGI:1924261"; havana_gene "OTTMUSG00000058577.1"; havana_transcript "OTTMUST00000143831.1";
chr7	HAVANA	CDS	79325020	79325156	0	+	1	gene_id "ENSMUSG00000046591.11"; transcript_id "ENSMUST00000206622.2"; gene_type "protein_coding"; gene_name "Ticrr"; transcript_type "nonsense_mediated_decay"; transcript_name "Ticrr-206"; exon_number 6; exon_id "ENSMUSE00000592185.2"; level 2; protein_id "ENSMUSP00000146155.2"; transcript_support_level "1"; mgi_id "MGI:1924261"; havana_gene "OTTMUSG00000058577.1"; havana_transcript "OTTMUST00000143831.1";
chr7	HAVANA	exon	79325020	79325156	0	+	.	gene_id "ENSMUSG00000046591.11"; transcript_id "ENSMUST00000206591.2"; gene_type "protein_coding"; gene_name "Ticrr"; transcript_type "nonsense_mediated_decay"; transcript_name "Ticrr-205"; exon_number 6; exon_id "ENSMUSE00000592185.2"; level 2; protein_id "ENSMUSP00000145735.2"; transcript_support_level "1"; mgi_id "MGI:1924261"; havana_gene "OTTMUSG00000058577.1"; havana_transcript "OTTMUST00000143833.1";
chr7	HAVANA	CDS	79325020	79325156	0	+	1	gene_id "ENSMUSG00000046591.11"; transcript_id "ENSMUST00000206591.2"; gene_type "protein_coding"; gene_name "Ticrr"; transcript_type "nonsense_mediated_decay"; transcript_name "Ticrr-205"; exon_number 6; exon_id "ENSMUSE00000592185.2"; level 2; protein_id "ENSMUSP00000145735.2"; transcript_support_level "1"; mgi_id "MGI:1924261"; havana_gene "OTTMUSG00000058577.1"; havana_transcript "OTTMUST00000143833.1";
chr7	HAVANA	exon	79325020	79325156	0	+	.	gene_id "ENSMUSG00000046591.11"; transcript_id "ENSMUST00000206072.2"; gene_type "protein_coding"; gene_name "Ticrr"; transcript_type "protein_coding_CDS_not_defined"; transcript_name "Ticrr-204"; exon_number 3; exon_id "ENSMUSE00001370692.2"; level 2; transcript_support_level "3"; mgi_id "MGI:1924261"; havana_gene "OTTMUSG00000058577.1"; havana_transcript "OTTMUST00000143834.1";
chr7	HAVANA	exon	79325020	79325210	0	+	.	gene_id "ENSMUSG00000046591.11"; transcript_id "ENSMUST00000206017.2"; gene_type "protein_coding"; gene_name "Ticrr"; transcript_type "nonsense_mediated_decay"; transcript_name "Ticrr-203"; exon_number 5; exon_id "ENSMUSE00001373285.2"; level 2; protein_id "ENSMUSP00000146221.2"; transcript_support_level "2"; mgi_id "MGI:1924261"; havana_gene "OTTMUSG00000058577.1"; havana_transcript "OTTMUST00000143832.1";
chr7	HAVANA	UTR	79325020	79325210	0	+	.	gene_id "ENSMUSG00000046591.11"; transcript_id "ENSMUST00000206017.2"; gene_type "protein_coding"; gene_name "Ticrr"; transcript_type "nonsense_mediated_decay"; transcript_name "Ticrr-203"; exon_number 5; exon_id "ENSMUSE00001373285.2"; level 2; protein_id "ENSMUSP00000146221.2"; transcript_support_level "2"; mgi_id "MGI:1924261"; havana_gene "OTTMUSG00000058577.1"; havana_transcript "OTTMUST00000143832.1";
chr7	HAVANA	exon	79325020	79325461	0	+	.	gene_id "ENSMUSG00000046591.11"; transcript_id "ENSMUST00000206677.2"; gene_type "protein_coding"; gene_name "Ticrr"; transcript_type "retained_intron"; transcript_name "Ticrr-207"; exon_number 2; exon_id "ENSMUSE00001370985.2"; level 2; transcript_support_level "3"; mgi_id "MGI:1924261"; havana_gene "OTTMUSG00000058577.1"; havana_transcript "OTTMUST00000143835.1";
chr7	HAVANA	exon	79325258	79325461	0	+	.	gene_id "ENSMUSG00000046591.11"; transcript_id "ENSMUST00000206072.2"; gene_type "protein_coding"; gene_name "Ticrr"; transcript_type "protein_coding_CDS_not_defined"; transcript_name "Ticrr-204"; exon_number 4; exon_id "ENSMUSE00001375336.2"; level 2; transcript_support_level "3"; mgi_id "MGI:1924261"; havana_gene "OTTMUSG00000058577.1"; havana_transcript "OTTMUST00000143834.1";
chr7	HAVANA	exon	79326975	79327193	0	+	.	gene_id "ENSMUSG00000046591.11"; transcript_id "ENSMUST00000035977.9"; gene_type "protein_coding"; gene_name "Ticrr"; transcript_type "protein_coding"; transcript_name "Ticrr-201"; exon_number 7; exon_id "ENSMUSE00000592184.2"; level 2; protein_id "ENSMUSP00000041377.8"; transcript_support_level "1"; mgi_id "MGI:1924261"; tag "basic"; tag "Ensembl_canonical"; tag "GENCODE_Primary"; tag "appris_principal_1"; tag "CCDS"; ccdsid "CCDS21384.1"; havana_gene "OTTMUSG00000058577.1"; havana_transcript "OTTMUST00000143829.1";
chr7	HAVANA	CDS	79326975	79327193	0	+	2	gene_id "ENSMUSG00000046591.11"; transcript_id "ENSMUST00000035977.9"; gene_type "protein_coding"; gene_name "Ticrr"; transcript_type "protein_coding"; transcript_name "Ticrr-201"; exon_number 7; exon_id "ENSMUSE00000592184.2"; level 2; protein_id "ENSMUSP00000041377.8"; transcript_support_level "1"; mgi_id "MGI:1924261"; tag "basic"; tag "Ensembl_canonical"; tag "GENCODE_Primary"; tag "appris_principal_1"; tag "CCDS"; ccdsid "CCDS21384.1"; havana_gene "OTTMUSG00000058577.1"; havana_transcript "OTTMUST00000143829.1";
chr7	HAVANA	exon	79326975	79327193	0	+	.	gene_id "ENSMUSG00000046591.11"; transcript_id "ENSMUST00000206622.2"; gene_type "protein_coding"; gene_name "Ticrr"; transcript_type "nonsense_mediated_decay"; transcript_name "Ticrr-206"; exon_number 7; exon_id "ENSMUSE00000592184.2"; level 2; protein_id "ENSMUSP00000146155.2"; transcript_support_level "1"; mgi_id "MGI:1924261"; havana_gene "OTTMUSG00000058577.1"; havana_transcript "OTTMUST00000143831.1";
chr7	HAVANA	CDS	79326975	79327193	0	+	2	gene_id "ENSMUSG00000046591.11"; transcript_id "ENSMUST00000206622.2"; gene_type "protein_coding"; gene_name "Ticrr"; transcript_type "nonsense_mediated_decay"; transcript_name "Ticrr-206"; exon_number 7; exon_id "ENSMUSE00000592184.2"; level 2; protein_id "ENSMUSP00000146155.2"; transcript_support_level "1"; mgi_id "MGI:1924261"; havana_gene "OTTMUSG00000058577.1"; havana_transcript "OTTMUST00000143831.1";
chr7	HAVANA	exon	79326975	79327193	0	+	.	gene_id "ENSMUSG00000046591.11"; transcript_id "ENSMUST00000206017.2"; gene_type "protein_coding"; gene_name "Ticrr"; transcript_type "nonsense_mediated_decay"; transcript_name "Ticrr-203"; exon_number 6; exon_id "ENSMUSE00001371650.2"; level 2; protein_id "ENSMUSP00000146221.2"; transcript_support_level "2"; mgi_id "MGI:1924261"; havana_gene "OTTMUSG00000058577.1"; havana_transcript "OTTMUST00000143832.1";
chr7	HAVANA	UTR	79326975	79327193	0	+	.	gene_id "ENSMUSG00000046591.11"; transcript_id "ENSMUST00000206017.2"; gene_type "protein_coding"; gene_name "Ticrr"; transcript_type "nonsense_mediated_decay"; transcript_name "Ticrr-203"; exon_number 6; exon_id "ENSMUSE00001371650.2"; level 2; protein_id "ENSMUSP00000146221.2"; transcript_support_level "2"; mgi_id "MGI:1924261"; havana_gene "OTTMUSG00000058577.1"; havana_transcript "OTTMUST00000143832.1";
chr7	HAVANA	exon	79326975	79327193	0	+	.	gene_id "ENSMUSG00000046591.11"; transcript_id "ENSMUST00000206591.2"; gene_type "protein_coding"; gene_name "Ticrr"; transcript_type "nonsense_mediated_decay"; transcript_name "Ticrr-205"; exon_number 7; exon_id "ENSMUSE00000592184.2"; level 2; protein_id "ENSMUSP00000145735.2"; transcript_support_level "1"; mgi_id "MGI:1924261"; havana_gene "OTTMUSG00000058577.1"; havana_transcript "OTTMUST00000143833.1";
chr7	HAVANA	CDS	79326975	79327193	0	+	2	gene_id "ENSMUSG00000046591.11"; transcript_id "ENSMUST00000206591.2"; gene_type "protein_coding"; gene_name "Ticrr"; transcript_type "nonsense_mediated_decay"; transcript_name "Ticrr-205"; exon_number 7; exon_id "ENSMUSE00000592184.2"; level 2; protein_id "ENSMUSP00000145735.2"; transcript_support_level "1"; mgi_id "MGI:1924261"; havana_gene "OTTMUSG00000058577.1"; havana_transcript "OTTMUST00000143833.1";
chr7	HAVANA	exon	79328763	79328914	0	+	.	gene_id "ENSMUSG00000046591.11"; transcript_id "ENSMUST00000035977.9"; gene_type "protein_coding"; gene_name "Ticrr"; transcript_type "protein_coding"; transcript_name "Ticrr-201"; exon_number 8; exon_id "ENSMUSE00000592183.2"; level 2; protein_id "ENSMUSP00000041377.8"; transcript_support_level "1"; mgi_id "MGI:1924261"; tag "basic"; tag "Ensembl_canonical"; tag "GENCODE_Primary"; tag "appris_principal_1"; tag "CCDS"; ccdsid "CCDS21384.1"; havana_gene "OTTMUSG00000058577.1"; havana_transcript "OTTMUST00000143829.1";
chr7	HAVANA	CDS	79328763	79328914	0	+	2	gene_id "ENSMUSG00000046591.11"; transcript_id "ENSMUST00000035977.9"; gene_type "protein_coding"; gene_name "Ticrr"; transcript_type "protein_coding"; transcript_name "Ticrr-201"; exon_number 8; exon_id "ENSMUSE00000592183.2"; level 2; protein_id "ENSMUSP00000041377.8"; transcript_support_level "1"; mgi_id "MGI:1924261"; tag "basic"; tag "Ensembl_canonical"; tag "GENCODE_Primary"; tag "appris_principal_1"; tag "CCDS"; ccdsid "CCDS21384.1"; havana_gene "OTTMUSG00000058577.1"; havana_transcript "OTTMUST00000143829.1";
chr7	HAVANA	exon	79328763	79328914	0	+	.	gene_id "ENSMUSG00000046591.11"; transcript_id "ENSMUST00000206622.2"; gene_type "protein_coding"; gene_name "Ticrr"; transcript_type "nonsense_mediated_decay"; transcript_name "Ticrr-206"; exon_number 8; exon_id "ENSMUSE00000592183.2"; level 2; protein_id "ENSMUSP00000146155.2"; transcript_support_level "1"; mgi_id "MGI:1924261"; havana_gene "OTTMUSG00000058577.1"; havana_transcript "OTTMUST00000143831.1";
chr7	HAVANA	CDS	79328763	79328914	0	+	2	gene_id "ENSMUSG00000046591.11"; transcript_id "ENSMUST00000206622.2"; gene_type "protein_coding"; gene_name "Ticrr"; transcript_type "nonsense_mediated_decay"; transcript_name "Ticrr-206"; exon_number 8; exon_id "ENSMUSE00000592183.2"; level 2; protein_id "ENSMUSP00000146155.2"; transcript_support_level "1"; mgi_id "MGI:1924261"; havana_gene "OTTMUSG00000058577.1"; havana_transcript "OTTMUST00000143831.1";
chr7	HAVANA	exon	79328763	79328914	0	+	.	gene_id "ENSMUSG00000046591.11"; transcript_id "ENSMUST00000206017.2"; gene_type "protein_coding"; gene_name "Ticrr"; transcript_type "nonsense_mediated_decay"; transcript_name "Ticrr-203"; exon_number 7; exon_id "ENSMUSE00001371767.2"; level 2; protein_id "ENSMUSP00000146221.2"; transcript_support_level "2"; mgi_id "MGI:1924261"; havana_gene "OTTMUSG00000058577.1"; havana_transcript "OTTMUST00000143832.1";
chr7	HAVANA	UTR	79328763	79328914	0	+	.	gene_id "ENSMUSG00000046591.11"; transcript_id "ENSMUST00000206017.2"; gene_type "protein_coding"; gene_name "Ticrr"; transcript_type "nonsense_mediated_decay"; transcript_name "Ticrr-203"; exon_number 7; exon_id "ENSMUSE00001371767.2"; level 2; protein_id "ENSMUSP00000146221.2"; transcript_support_level "2"; mgi_id "MGI:1924261"; havana_gene "OTTMUSG00000058577.1"; havana_transcript "OTTMUST00000143832.1";
chr7	HAVANA	exon	79328763	79328914	0	+	.	gene_id "ENSMUSG00000046591.11"; transcript_id "ENSMUST00000206591.2"; gene_type "protein_coding"; gene_name "Ticrr"; transcript_type "nonsense_mediated_decay"; transcript_name "Ticrr-205"; exon_number 8; exon_id "ENSMUSE00000592183.2"; level 2; protein_id "ENSMUSP00000145735.2"; transcript_support_level "1"; mgi_id "MGI:1924261"; havana_gene "OTTMUSG00000058577.1"; havana_transcript "OTTMUST00000143833.1";
chr7	HAVANA	CDS	79328763	79328914	0	+	2	gene_id "ENSMUSG00000046591.11"; transcript_id "ENSMUST00000206591.2"; gene_type "protein_coding"; gene_name "Ticrr"; transcript_type "nonsense_mediated_decay"; transcript_name "Ticrr-205"; exon_number 8; exon_id "ENSMUSE00000592183.2"; level 2; protein_id "ENSMUSP00000145735.2"; transcript_support_level "1"; mgi_id "MGI:1924261"; havana_gene "OTTMUSG00000058577.1"; havana_transcript "OTTMUST00000143833.1";
chr7	HAVANA	exon	79330656	79330756	0	+	.	gene_id "ENSMUSG00000046591.11"; transcript_id "ENSMUST00000035977.9"; gene_type "protein_coding"; gene_name "Ticrr"; transcript_type "protein_coding"; transcript_name "Ticrr-201"; exon_number 9; exon_id "ENSMUSE00000592182.2"; level 2; protein_id "ENSMUSP00000041377.8"; transcript_support_level "1"; mgi_id "MGI:1924261"; tag "basic"; tag "Ensembl_canonical"; tag "GENCODE_Primary"; tag "appris_principal_1"; tag "CCDS"; ccdsid "CCDS21384.1"; havana_gene "OTTMUSG00000058577.1"; havana_transcript "OTTMUST00000143829.1";
chr7	HAVANA	CDS	79330656	79330756	0	+	0	gene_id "ENSMUSG00000046591.11"; transcript_id "ENSMUST00000035977.9"; gene_type "protein_coding"; gene_name "Ticrr"; transcript_type "protein_coding"; transcript_name "Ticrr-201"; exon_number 9; exon_id "ENSMUSE00000592182.2"; level 2; protein_id "ENSMUSP00000041377.8"; transcript_support_level "1"; mgi_id "MGI:1924261"; tag "basic"; tag "Ensembl_canonical"; tag "GENCODE_Primary"; tag "appris_principal_1"; tag "CCDS"; ccdsid "CCDS21384.1"; havana_gene "OTTMUSG00000058577.1"; havana_transcript "OTTMUST00000143829.1";
chr7	HAVANA	exon	79330656	79330756	0	+	.	gene_id "ENSMUSG00000046591.11"; transcript_id "ENSMUST00000206017.2"; gene_type "protein_coding"; gene_name "Ticrr"; transcript_type "nonsense_mediated_decay"; transcript_name "Ticrr-203"; exon_number 8; exon_id "ENSMUSE00001373461.2"; level 2; protein_id "ENSMUSP00000146221.2"; transcript_support_level "2"; mgi_id "MGI:1924261"; havana_gene "OTTMUSG00000058577.1"; havana_transcript "OTTMUST00000143832.1";
chr7	HAVANA	UTR	79330656	79330756	0	+	.	gene_id "ENSMUSG00000046591.11"; transcript_id "ENSMUST00000206017.2"; gene_type "protein_coding"; gene_name "Ticrr"; transcript_type "nonsense_mediated_decay"; transcript_name "Ticrr-203"; exon_number 8; exon_id "ENSMUSE00001373461.2"; level 2; protein_id "ENSMUSP00000146221.2"; transcript_support_level "2"; mgi_id "MGI:1924261"; havana_gene "OTTMUSG00000058577.1"; havana_transcript "OTTMUST00000143832.1";
chr7	HAVANA	exon	79330656	79330756	0	+	.	gene_id "ENSMUSG00000046591.11"; transcript_id "ENSMUST00000206591.2"; gene_type "protein_coding"; gene_name "Ticrr"; transcript_type "nonsense_mediated_decay"; transcript_name "Ticrr-205"; exon_number 9; exon_id "ENSMUSE00000592182.2"; level 2; protein_id "ENSMUSP00000145735.2"; transcript_support_level "1"; mgi_id "MGI:1924261"; havana_gene "OTTMUSG00000058577.1"; havana_transcript "OTTMUST00000143833.1";
chr7	HAVANA	CDS	79330656	79330756	0	+	0	gene_id "ENSMUSG00000046591.11"; transcript_id "ENSMUST00000206591.2"; gene_type "protein_coding"; gene_name "Ticrr"; transcript_type "nonsense_mediated_decay"; transcript_name "Ticrr-205"; exon_number 9; exon_id "ENSMUSE00000592182.2"; level 2; protein_id "ENSMUSP00000145735.2"; transcript_support_level "1"; mgi_id "MGI:1924261"; havana_gene "OTTMUSG00000058577.1"; havana_transcript "OTTMUST00000143833.1";
chr7	HAVANA	CDS	79330656	79330757	0	+	0	gene_id "ENSMUSG00000046591.11"; transcript_id "ENSMUST00000206622.2"; gene_type "protein_coding"; gene_name "Ticrr"; transcript_type "nonsense_mediated_decay"; transcript_name "Ticrr-206"; exon_number 9; exon_id "ENSMUSE00001375631.2"; level 2; protein_id "ENSMUSP00000146155.2"; transcript_support_level "1"; mgi_id "MGI:1924261"; havana_gene "OTTMUSG00000058577.1"; havana_transcript "OTTMUST00000143831.1";
chr7	HAVANA	exon	79330656	79330795	0	+	.	gene_id "ENSMUSG00000046591.11"; transcript_id "ENSMUST00000206622.2"; gene_type "protein_coding"; gene_name "Ticrr"; transcript_type "nonsense_mediated_decay"; transcript_name "Ticrr-206"; exon_number 9; exon_id "ENSMUSE00001375631.2"; level 2; protein_id "ENSMUSP00000146155.2"; transcript_support_level "1"; mgi_id "MGI:1924261"; havana_gene "OTTMUSG00000058577.1"; havana_transcript "OTTMUST00000143831.1";
chr7	HAVANA	stop_codon	79330758	79330760	0	+	0	gene_id "ENSMUSG00000046591.11"; transcript_id "ENSMUST00000206622.2"; gene_type "protein_coding"; gene_name "Ticrr"; transcript_type "nonsense_mediated_decay"; transcript_name "Ticrr-206"; exon_number 9; exon_id "ENSMUSE00001375631.2"; level 2; protein_id "ENSMUSP00000146155.2"; transcript_support_level "1"; mgi_id "MGI:1924261"; havana_gene "OTTMUSG00000058577.1"; havana_transcript "OTTMUST00000143831.1";
chr7	HAVANA	UTR	79330758	79330795	0	+	.	gene_id "ENSMUSG00000046591.11"; transcript_id "ENSMUST00000206622.2"; gene_type "protein_coding"; gene_name "Ticrr"; transcript_type "nonsense_mediated_decay"; transcript_name "Ticrr-206"; exon_number 9; exon_id "ENSMUSE00001375631.2"; level 2; protein_id "ENSMUSP00000146155.2"; transcript_support_level "1"; mgi_id "MGI:1924261"; havana_gene "OTTMUSG00000058577.1"; havana_transcript "OTTMUST00000143831.1";
chr7	HAVANA	exon	79331558	79331651	0	+	.	gene_id "ENSMUSG00000046591.11"; transcript_id "ENSMUST00000035977.9"; gene_type "protein_coding"; gene_name "Ticrr"; transcript_type "protein_coding"; transcript_name "Ticrr-201"; exon_number 10; exon_id "ENSMUSE00000996463.2"; level 2; protein_id "ENSMUSP00000041377.8"; transcript_support_level "1"; mgi_id "MGI:1924261"; tag "basic"; tag "Ensembl_canonical"; tag "GENCODE_Primary"; tag "appris_principal_1"; tag "CCDS"; ccdsid "CCDS21384.1"; havana_gene "OTTMUSG00000058577.1"; havana_transcript "OTTMUST00000143829.1";
chr7	HAVANA	CDS	79331558	79331651	0	+	1	gene_id "ENSMUSG00000046591.11"; transcript_id "ENSMUST00000035977.9"; gene_type "protein_coding"; gene_name "Ticrr"; transcript_type "protein_coding"; transcript_name "Ticrr-201"; exon_number 10; exon_id "ENSMUSE00000996463.2"; level 2; protein_id "ENSMUSP00000041377.8"; transcript_support_level "1"; mgi_id "MGI:1924261"; tag "basic"; tag "Ensembl_canonical"; tag "GENCODE_Primary"; tag "appris_principal_1"; tag "CCDS"; ccdsid "CCDS21384.1"; havana_gene "OTTMUSG00000058577.1"; havana_transcript "OTTMUST00000143829.1";
chr7	HAVANA	exon	79331558	79331651	0	+	.	gene_id "ENSMUSG00000046591.11"; transcript_id "ENSMUST00000206622.2"; gene_type "protein_coding"; gene_name "Ticrr"; transcript_type "nonsense_mediated_decay"; transcript_name "Ticrr-206"; exon_number 10; exon_id "ENSMUSE00001372346.2"; level 2; protein_id "ENSMUSP00000146155.2"; transcript_support_level "1"; mgi_id "MGI:1924261"; havana_gene "OTTMUSG00000058577.1"; havana_transcript "OTTMUST00000143831.1";
chr7	HAVANA	UTR	79331558	79331651	0	+	.	gene_id "ENSMUSG00000046591.11"; transcript_id "ENSMUST00000206622.2"; gene_type "protein_coding"; gene_name "Ticrr"; transcript_type "nonsense_mediated_decay"; transcript_name "Ticrr-206"; exon_number 10; exon_id "ENSMUSE00001372346.2"; level 2; protein_id "ENSMUSP00000146155.2"; transcript_support_level "1"; mgi_id "MGI:1924261"; havana_gene "OTTMUSG00000058577.1"; havana_transcript "OTTMUST00000143831.1";
chr7	HAVANA	exon	79331558	79331651	0	+	.	gene_id "ENSMUSG00000046591.11"; transcript_id "ENSMUST00000206017.2"; gene_type "protein_coding"; gene_name "Ticrr"; transcript_type "nonsense_mediated_decay"; transcript_name "Ticrr-203"; exon_number 9; exon_id "ENSMUSE00001372346.2"; level 2; protein_id "ENSMUSP00000146221.2"; transcript_support_level "2"; mgi_id "MGI:1924261"; havana_gene "OTTMUSG00000058577.1"; havana_transcript "OTTMUST00000143832.1";
chr7	HAVANA	UTR	79331558	79331651	0	+	.	gene_id "ENSMUSG00000046591.11"; transcript_id "ENSMUST00000206017.2"; gene_type "protein_coding"; gene_name "Ticrr"; transcript_type "nonsense_mediated_decay"; transcript_name "Ticrr-203"; exon_number 9; exon_id "ENSMUSE00001372346.2"; level 2; protein_id "ENSMUSP00000146221.2"; transcript_support_level "2"; mgi_id "MGI:1924261"; havana_gene "OTTMUSG00000058577.1"; havana_transcript "OTTMUST00000143832.1";
chr7	HAVANA	exon	79331558	79331651	0	+	.	gene_id "ENSMUSG00000046591.11"; transcript_id "ENSMUST00000206591.2"; gene_type "protein_coding"; gene_name "Ticrr"; transcript_type "nonsense_mediated_decay"; transcript_name "Ticrr-205"; exon_number 10; exon_id "ENSMUSE00000996463.2"; level 2; protein_id "ENSMUSP00000145735.2"; transcript_support_level "1"; mgi_id "MGI:1924261"; havana_gene "OTTMUSG00000058577.1"; havana_transcript "OTTMUST00000143833.1";
chr7	HAVANA	CDS	79331558	79331651	0	+	1	gene_id "ENSMUSG00000046591.11"; transcript_id "ENSMUST00000206591.2"; gene_type "protein_coding"; gene_name "Ticrr"; transcript_type "nonsense_mediated_decay"; transcript_name "Ticrr-205"; exon_number 10; exon_id "ENSMUSE00000996463.2"; level 2; protein_id "ENSMUSP00000145735.2"; transcript_support_level "1"; mgi_id "MGI:1924261"; havana_gene "OTTMUSG00000058577.1"; havana_transcript "OTTMUST00000143833.1";
chr7	HAVANA	exon	79331738	79331817	0	+	.	gene_id "ENSMUSG00000046591.11"; transcript_id "ENSMUST00000035977.9"; gene_type "protein_coding"; gene_name "Ticrr"; transcript_type "protein_coding"; transcript_name "Ticrr-201"; exon_number 11; exon_id "ENSMUSE00001064416.2"; level 2; protein_id "ENSMUSP00000041377.8"; transcript_support_level "1"; mgi_id "MGI:1924261"; tag "basic"; tag "Ensembl_canonical"; tag "GENCODE_Primary"; tag "appris_principal_1"; tag "CCDS"; ccdsid "CCDS21384.1"; havana_gene "OTTMUSG00000058577.1"; havana_transcript "OTTMUST00000143829.1";
chr7	HAVANA	CDS	79331738	79331817	0	+	0	gene_id "ENSMUSG00000046591.11"; transcript_id "ENSMUST00000035977.9"; gene_type "protein_coding"; gene_name "Ticrr"; transcript_type "protein_coding"; transcript_name "Ticrr-201"; exon_number 11; exon_id "ENSMUSE00001064416.2"; level 2; protein_id "ENSMUSP00000041377.8"; transcript_support_level "1"; mgi_id "MGI:1924261"; tag "basic"; tag "Ensembl_canonical"; tag "GENCODE_Primary"; tag "appris_principal_1"; tag "CCDS"; ccdsid "CCDS21384.1"; havana_gene "OTTMUSG00000058577.1"; havana_transcript "OTTMUST00000143829.1";
chr7	HAVANA	exon	79331738	79331817	0	+	.	gene_id "ENSMUSG00000046591.11"; transcript_id "ENSMUST00000206622.2"; gene_type "protein_coding"; gene_name "Ticrr"; transcript_type "nonsense_mediated_decay"; transcript_name "Ticrr-206"; exon_number 11; exon_id "ENSMUSE00001374281.2"; level 2; protein_id "ENSMUSP00000146155.2"; transcript_support_level "1"; mgi_id "MGI:1924261"; havana_gene "OTTMUSG00000058577.1"; havana_transcript "OTTMUST00000143831.1";
chr7	HAVANA	UTR	79331738	79331817	0	+	.	gene_id "ENSMUSG00000046591.11"; transcript_id "ENSMUST00000206622.2"; gene_type "protein_coding"; gene_name "Ticrr"; transcript_type "nonsense_mediated_decay"; transcript_name "Ticrr-206"; exon_number 11; exon_id "ENSMUSE00001374281.2"; level 2; protein_id "ENSMUSP00000146155.2"; transcript_support_level "1"; mgi_id "MGI:1924261"; havana_gene "OTTMUSG00000058577.1"; havana_transcript "OTTMUST00000143831.1";
chr7	HAVANA	exon	79331738	79331817	0	+	.	gene_id "ENSMUSG00000046591.11"; transcript_id "ENSMUST00000206017.2"; gene_type "protein_coding"; gene_name "Ticrr"; transcript_type "nonsense_mediated_decay"; transcript_name "Ticrr-203"; exon_number 10; exon_id "ENSMUSE00001374281.2"; level 2; protein_id "ENSMUSP00000146221.2"; transcript_support_level "2"; mgi_id "MGI:1924261"; havana_gene "OTTMUSG00000058577.1"; havana_transcript "OTTMUST00000143832.1";
chr7	HAVANA	UTR	79331738	79331817	0	+	.	gene_id "ENSMUSG00000046591.11"; transcript_id "ENSMUST00000206017.2"; gene_type "protein_coding"; gene_name "Ticrr"; transcript_type "nonsense_mediated_decay"; transcript_name "Ticrr-203"; exon_number 10; exon_id "ENSMUSE00001374281.2"; level 2; protein_id "ENSMUSP00000146221.2"; transcript_support_level "2"; mgi_id "MGI:1924261"; havana_gene "OTTMUSG00000058577.1"; havana_transcript "OTTMUST00000143832.1";
chr7	HAVANA	exon	79331738	79331817	0	+	.	gene_id "ENSMUSG00000046591.11"; transcript_id "ENSMUST00000206591.2"; gene_type "protein_coding"; gene_name "Ticrr"; transcript_type "nonsense_mediated_decay"; transcript_name "Ticrr-205"; exon_number 11; exon_id "ENSMUSE00001064416.2"; level 2; protein_id "ENSMUSP00000145735.2"; transcript_support_level "1"; mgi_id "MGI:1924261"; havana_gene "OTTMUSG00000058577.1"; havana_transcript "OTTMUST00000143833.1";
chr7	HAVANA	CDS	79331738	79331817	0	+	0	gene_id "ENSMUSG00000046591.11"; transcript_id "ENSMUST00000206591.2"; gene_type "protein_coding"; gene_name "Ticrr"; transcript_type "nonsense_mediated_decay"; transcript_name "Ticrr-205"; exon_number 11; exon_id "ENSMUSE00001064416.2"; level 2; protein_id "ENSMUSP00000145735.2"; transcript_support_level "1"; mgi_id "MGI:1924261"; havana_gene "OTTMUSG00000058577.1"; havana_transcript "OTTMUST00000143833.1";
chr7	HAVANA	exon	79331997	79332224	0	+	.	gene_id "ENSMUSG00000046591.11"; transcript_id "ENSMUST00000035977.9"; gene_type "protein_coding"; gene_name "Ticrr"; transcript_type "protein_coding"; transcript_name "Ticrr-201"; exon_number 12; exon_id "ENSMUSE00001014881.2"; level 2; protein_id "ENSMUSP00000041377.8"; transcript_support_level "1"; mgi_id "MGI:1924261"; tag "basic"; tag "Ensembl_canonical"; tag "GENCODE_Primary"; tag "appris_principal_1"; tag "CCDS"; ccdsid "CCDS21384.1"; havana_gene "OTTMUSG00000058577.1"; havana_transcript "OTTMUST00000143829.1";
chr7	HAVANA	CDS	79331997	79332224	0	+	1	gene_id "ENSMUSG00000046591.11"; transcript_id "ENSMUST00000035977.9"; gene_type "protein_coding"; gene_name "Ticrr"; transcript_type "protein_coding"; transcript_name "Ticrr-201"; exon_number 12; exon_id "ENSMUSE00001014881.2"; level 2; protein_id "ENSMUSP00000041377.8"; transcript_support_level "1"; mgi_id "MGI:1924261"; tag "basic"; tag "Ensembl_canonical"; tag "GENCODE_Primary"; tag "appris_principal_1"; tag "CCDS"; ccdsid "CCDS21384.1"; havana_gene "OTTMUSG00000058577.1"; havana_transcript "OTTMUST00000143829.1";
chr7	HAVANA	exon	79331997	79332224	0	+	.	gene_id "ENSMUSG00000046591.11"; transcript_id "ENSMUST00000206622.2"; gene_type "protein_coding"; gene_name "Ticrr"; transcript_type "nonsense_mediated_decay"; transcript_name "Ticrr-206"; exon_number 12; exon_id "ENSMUSE00001375001.2"; level 2; protein_id "ENSMUSP00000146155.2"; transcript_support_level "1"; mgi_id "MGI:1924261"; havana_gene "OTTMUSG00000058577.1"; havana_transcript "OTTMUST00000143831.1";
chr7	HAVANA	UTR	79331997	79332224	0	+	.	gene_id "ENSMUSG00000046591.11"; transcript_id "ENSMUST00000206622.2"; gene_type "protein_coding"; gene_name "Ticrr"; transcript_type "nonsense_mediated_decay"; transcript_name "Ticrr-206"; exon_number 12; exon_id "ENSMUSE00001375001.2"; level 2; protein_id "ENSMUSP00000146155.2"; transcript_support_level "1"; mgi_id "MGI:1924261"; havana_gene "OTTMUSG00000058577.1"; havana_transcript "OTTMUST00000143831.1";
chr7	HAVANA	exon	79331997	79332224	0	+	.	gene_id "ENSMUSG00000046591.11"; transcript_id "ENSMUST00000206017.2"; gene_type "protein_coding"; gene_name "Ticrr"; transcript_type "nonsense_mediated_decay"; transcript_name "Ticrr-203"; exon_number 11; exon_id "ENSMUSE00001375001.2"; level 2; protein_id "ENSMUSP00000146221.2"; transcript_support_level "2"; mgi_id "MGI:1924261"; havana_gene "OTTMUSG00000058577.1"; havana_transcript "OTTMUST00000143832.1";
chr7	HAVANA	UTR	79331997	79332224	0	+	.	gene_id "ENSMUSG00000046591.11"; transcript_id "ENSMUST00000206017.2"; gene_type "protein_coding"; gene_name "Ticrr"; transcript_type "nonsense_mediated_decay"; transcript_name "Ticrr-203"; exon_number 11; exon_id "ENSMUSE00001375001.2"; level 2; protein_id "ENSMUSP00000146221.2"; transcript_support_level "2"; mgi_id "MGI:1924261"; havana_gene "OTTMUSG00000058577.1"; havana_transcript "OTTMUST00000143832.1";
chr7	HAVANA	exon	79331997	79332224	0	+	.	gene_id "ENSMUSG00000046591.11"; transcript_id "ENSMUST00000206591.2"; gene_type "protein_coding"; gene_name "Ticrr"; transcript_type "nonsense_mediated_decay"; transcript_name "Ticrr-205"; exon_number 12; exon_id "ENSMUSE00001014881.2"; level 2; protein_id "ENSMUSP00000145735.2"; transcript_support_level "1"; mgi_id "MGI:1924261"; havana_gene "OTTMUSG00000058577.1"; havana_transcript "OTTMUST00000143833.1";
chr7	HAVANA	CDS	79331997	79332224	0	+	1	gene_id "ENSMUSG00000046591.11"; transcript_id "ENSMUST00000206591.2"; gene_type "protein_coding"; gene_name "Ticrr"; transcript_type "nonsense_mediated_decay"; transcript_name "Ticrr-205"; exon_number 12; exon_id "ENSMUSE00001014881.2"; level 2; protein_id "ENSMUSP00000145735.2"; transcript_support_level "1"; mgi_id "MGI:1924261"; havana_gene "OTTMUSG00000058577.1"; havana_transcript "OTTMUST00000143833.1";
chr7	HAVANA	exon	79332704	79332800	0	+	.	gene_id "ENSMUSG00000046591.11"; transcript_id "ENSMUST00000035977.9"; gene_type "protein_coding"; gene_name "Ticrr"; transcript_type "protein_coding"; transcript_name "Ticrr-201"; exon_number 13; exon_id "ENSMUSE00001039182.2"; level 2; protein_id "ENSMUSP00000041377.8"; transcript_support_level "1"; mgi_id "MGI:1924261"; tag "basic"; tag "Ensembl_canonical"; tag "GENCODE_Primary"; tag "appris_principal_1"; tag "CCDS"; ccdsid "CCDS21384.1"; havana_gene "OTTMUSG00000058577.1"; havana_transcript "OTTMUST00000143829.1";
chr7	HAVANA	CDS	79332704	79332800	0	+	1	gene_id "ENSMUSG00000046591.11"; transcript_id "ENSMUST00000035977.9"; gene_type "protein_coding"; gene_name "Ticrr"; transcript_type "protein_coding"; transcript_name "Ticrr-201"; exon_number 13; exon_id "ENSMUSE00001039182.2"; level 2; protein_id "ENSMUSP00000041377.8"; transcript_support_level "1"; mgi_id "MGI:1924261"; tag "basic"; tag "Ensembl_canonical"; tag "GENCODE_Primary"; tag "appris_principal_1"; tag "CCDS"; ccdsid "CCDS21384.1"; havana_gene "OTTMUSG00000058577.1"; havana_transcript "OTTMUST00000143829.1";
chr7	HAVANA	exon	79332704	79332800	0	+	.	gene_id "ENSMUSG00000046591.11"; transcript_id "ENSMUST00000206622.2"; gene_type "protein_coding"; gene_name "Ticrr"; transcript_type "nonsense_mediated_decay"; transcript_name "Ticrr-206"; exon_number 13; exon_id "ENSMUSE00001370923.2"; level 2; protein_id "ENSMUSP00000146155.2"; transcript_support_level "1"; mgi_id "MGI:1924261"; havana_gene "OTTMUSG00000058577.1"; havana_transcript "OTTMUST00000143831.1";
chr7	HAVANA	UTR	79332704	79332800	0	+	.	gene_id "ENSMUSG00000046591.11"; transcript_id "ENSMUST00000206622.2"; gene_type "protein_coding"; gene_name "Ticrr"; transcript_type "nonsense_mediated_decay"; transcript_name "Ticrr-206"; exon_number 13; exon_id "ENSMUSE00001370923.2"; level 2; protein_id "ENSMUSP00000146155.2"; transcript_support_level "1"; mgi_id "MGI:1924261"; havana_gene "OTTMUSG00000058577.1"; havana_transcript "OTTMUST00000143831.1";
chr7	HAVANA	exon	79332704	79332800	0	+	.	gene_id "ENSMUSG00000046591.11"; transcript_id "ENSMUST00000206017.2"; gene_type "protein_coding"; gene_name "Ticrr"; transcript_type "nonsense_mediated_decay"; transcript_name "Ticrr-203"; exon_number 12; exon_id "ENSMUSE00001370923.2"; level 2; protein_id "ENSMUSP00000146221.2"; transcript_support_level "2"; mgi_id "MGI:1924261"; havana_gene "OTTMUSG00000058577.1"; havana_transcript "OTTMUST00000143832.1";
chr7	HAVANA	UTR	79332704	79332800	0	+	.	gene_id "ENSMUSG00000046591.11"; transcript_id "ENSMUST00000206017.2"; gene_type "protein_coding"; gene_name "Ticrr"; transcript_type "nonsense_mediated_decay"; transcript_name "Ticrr-203"; exon_number 12; exon_id "ENSMUSE00001370923.2"; level 2; protein_id "ENSMUSP00000146221.2"; transcript_support_level "2"; mgi_id "MGI:1924261"; havana_gene "OTTMUSG00000058577.1"; havana_transcript "OTTMUST00000143832.1";
chr7	HAVANA	exon	79332704	79332800	0	+	.	gene_id "ENSMUSG00000046591.11"; transcript_id "ENSMUST00000206591.2"; gene_type "protein_coding"; gene_name "Ticrr"; transcript_type "nonsense_mediated_decay"; transcript_name "Ticrr-205"; exon_number 13; exon_id "ENSMUSE00001039182.2"; level 2; protein_id "ENSMUSP00000145735.2"; transcript_support_level "1"; mgi_id "MGI:1924261"; havana_gene "OTTMUSG00000058577.1"; havana_transcript "OTTMUST00000143833.1";
chr7	HAVANA	CDS	79332704	79332800	0	+	1	gene_id "ENSMUSG00000046591.11"; transcript_id "ENSMUST00000206591.2"; gene_type "protein_coding"; gene_name "Ticrr"; transcript_type "nonsense_mediated_decay"; transcript_name "Ticrr-205"; exon_number 13; exon_id "ENSMUSE00001039182.2"; level 2; protein_id "ENSMUSP00000145735.2"; transcript_support_level "1"; mgi_id "MGI:1924261"; havana_gene "OTTMUSG00000058577.1"; havana_transcript "OTTMUST00000143833.1";
chr7	HAVANA	exon	79333952	79334009	0	+	.	gene_id "ENSMUSG00000046591.11"; transcript_id "ENSMUST00000035977.9"; gene_type "protein_coding"; gene_name "Ticrr"; transcript_type "protein_coding"; transcript_name "Ticrr-201"; exon_number 14; exon_id "ENSMUSE00001049997.2"; level 2; protein_id "ENSMUSP00000041377.8"; transcript_support_level "1"; mgi_id "MGI:1924261"; tag "basic"; tag "Ensembl_canonical"; tag "GENCODE_Primary"; tag "appris_principal_1"; tag "CCDS"; ccdsid "CCDS21384.1"; havana_gene "OTTMUSG00000058577.1"; havana_transcript "OTTMUST00000143829.1";
chr7	HAVANA	CDS	79333952	79334009	0	+	0	gene_id "ENSMUSG00000046591.11"; transcript_id "ENSMUST00000035977.9"; gene_type "protein_coding"; gene_name "Ticrr"; transcript_type "protein_coding"; transcript_name "Ticrr-201"; exon_number 14; exon_id "ENSMUSE00001049997.2"; level 2; protein_id "ENSMUSP00000041377.8"; transcript_support_level "1"; mgi_id "MGI:1924261"; tag "basic"; tag "Ensembl_canonical"; tag "GENCODE_Primary"; tag "appris_principal_1"; tag "CCDS"; ccdsid "CCDS21384.1"; havana_gene "OTTMUSG00000058577.1"; havana_transcript "OTTMUST00000143829.1";
chr7	HAVANA	exon	79333952	79334009	0	+	.	gene_id "ENSMUSG00000046591.11"; transcript_id "ENSMUST00000206622.2"; gene_type "protein_coding"; gene_name "Ticrr"; transcript_type "nonsense_mediated_decay"; transcript_name "Ticrr-206"; exon_number 14; exon_id "ENSMUSE00001372716.2"; level 2; protein_id "ENSMUSP00000146155.2"; transcript_support_level "1"; mgi_id "MGI:1924261"; havana_gene "OTTMUSG00000058577.1"; havana_transcript "OTTMUST00000143831.1";
chr7	HAVANA	UTR	79333952	79334009	0	+	.	gene_id "ENSMUSG00000046591.11"; transcript_id "ENSMUST00000206622.2"; gene_type "protein_coding"; gene_name "Ticrr"; transcript_type "nonsense_mediated_decay"; transcript_name "Ticrr-206"; exon_number 14; exon_id "ENSMUSE00001372716.2"; level 2; protein_id "ENSMUSP00000146155.2"; transcript_support_level "1"; mgi_id "MGI:1924261"; havana_gene "OTTMUSG00000058577.1"; havana_transcript "OTTMUST00000143831.1";
chr7	HAVANA	exon	79333952	79334009	0	+	.	gene_id "ENSMUSG00000046591.11"; transcript_id "ENSMUST00000206591.2"; gene_type "protein_coding"; gene_name "Ticrr"; transcript_type "nonsense_mediated_decay"; transcript_name "Ticrr-205"; exon_number 14; exon_id "ENSMUSE00001049997.2"; level 2; protein_id "ENSMUSP00000145735.2"; transcript_support_level "1"; mgi_id "MGI:1924261"; havana_gene "OTTMUSG00000058577.1"; havana_transcript "OTTMUST00000143833.1";
chr7	HAVANA	CDS	79333952	79334009	0	+	0	gene_id "ENSMUSG00000046591.11"; transcript_id "ENSMUST00000206591.2"; gene_type "protein_coding"; gene_name "Ticrr"; transcript_type "nonsense_mediated_decay"; transcript_name "Ticrr-205"; exon_number 14; exon_id "ENSMUSE00001049997.2"; level 2; protein_id "ENSMUSP00000145735.2"; transcript_support_level "1"; mgi_id "MGI:1924261"; havana_gene "OTTMUSG00000058577.1"; havana_transcript "OTTMUST00000143833.1";
chr7	HAVANA	exon	79333952	79334236	0	+	.	gene_id "ENSMUSG00000046591.11"; transcript_id "ENSMUST00000206017.2"; gene_type "protein_coding"; gene_name "Ticrr"; transcript_type "nonsense_mediated_decay"; transcript_name "Ticrr-203"; exon_number 13; exon_id "ENSMUSE00001375584.2"; level 2; protein_id "ENSMUSP00000146221.2"; transcript_support_level "2"; mgi_id "MGI:1924261"; havana_gene "OTTMUSG00000058577.1"; havana_transcript "OTTMUST00000143832.1";
chr7	HAVANA	UTR	79333952	79334236	0	+	.	gene_id "ENSMUSG00000046591.11"; transcript_id "ENSMUST00000206017.2"; gene_type "protein_coding"; gene_name "Ticrr"; transcript_type "nonsense_mediated_decay"; transcript_name "Ticrr-203"; exon_number 13; exon_id "ENSMUSE00001375584.2"; level 2; protein_id "ENSMUSP00000146221.2"; transcript_support_level "2"; mgi_id "MGI:1924261"; havana_gene "OTTMUSG00000058577.1"; havana_transcript "OTTMUST00000143832.1";
chr7	HAVANA	exon	79335525	79335686	0	+	.	gene_id "ENSMUSG00000046591.11"; transcript_id "ENSMUST00000035977.9"; gene_type "protein_coding"; gene_name "Ticrr"; transcript_type "protein_coding"; transcript_name "Ticrr-201"; exon_number 15; exon_id "ENSMUSE00001019230.2"; level 2; protein_id "ENSMUSP00000041377.8"; transcript_support_level "1"; mgi_id "MGI:1924261"; tag "basic"; tag "Ensembl_canonical"; tag "GENCODE_Primary"; tag "appris_principal_1"; tag "CCDS"; ccdsid "CCDS21384.1"; havana_gene "OTTMUSG00000058577.1"; havana_transcript "OTTMUST00000143829.1";
chr7	HAVANA	CDS	79335525	79335686	0	+	2	gene_id "ENSMUSG00000046591.11"; transcript_id "ENSMUST00000035977.9"; gene_type "protein_coding"; gene_name "Ticrr"; transcript_type "protein_coding"; transcript_name "Ticrr-201"; exon_number 15; exon_id "ENSMUSE00001019230.2"; level 2; protein_id "ENSMUSP00000041377.8"; transcript_support_level "1"; mgi_id "MGI:1924261"; tag "basic"; tag "Ensembl_canonical"; tag "GENCODE_Primary"; tag "appris_principal_1"; tag "CCDS"; ccdsid "CCDS21384.1"; havana_gene "OTTMUSG00000058577.1"; havana_transcript "OTTMUST00000143829.1";
chr7	HAVANA	exon	79335525	79335686	0	+	.	gene_id "ENSMUSG00000046591.11"; transcript_id "ENSMUST00000206622.2"; gene_type "protein_coding"; gene_name "Ticrr"; transcript_type "nonsense_mediated_decay"; transcript_name "Ticrr-206"; exon_number 15; exon_id "ENSMUSE00001373676.2"; level 2; protein_id "ENSMUSP00000146155.2"; transcript_support_level "1"; mgi_id "MGI:1924261"; havana_gene "OTTMUSG00000058577.1"; havana_transcript "OTTMUST00000143831.1";
chr7	HAVANA	UTR	79335525	79335686	0	+	.	gene_id "ENSMUSG00000046591.11"; transcript_id "ENSMUST00000206622.2"; gene_type "protein_coding"; gene_name "Ticrr"; transcript_type "nonsense_mediated_decay"; transcript_name "Ticrr-206"; exon_number 15; exon_id "ENSMUSE00001373676.2"; level 2; protein_id "ENSMUSP00000146155.2"; transcript_support_level "1"; mgi_id "MGI:1924261"; havana_gene "OTTMUSG00000058577.1"; havana_transcript "OTTMUST00000143831.1";
chr7	HAVANA	exon	79335525	79335703	0	+	.	gene_id "ENSMUSG00000046591.11"; transcript_id "ENSMUST00000206591.2"; gene_type "protein_coding"; gene_name "Ticrr"; transcript_type "nonsense_mediated_decay"; transcript_name "Ticrr-205"; exon_number 15; exon_id "ENSMUSE00001375975.2"; level 2; protein_id "ENSMUSP00000145735.2"; transcript_support_level "1"; mgi_id "MGI:1924261"; havana_gene "OTTMUSG00000058577.1"; havana_transcript "OTTMUST00000143833.1";
chr7	HAVANA	CDS	79335525	79335703	0	+	2	gene_id "ENSMUSG00000046591.11"; transcript_id "ENSMUST00000206591.2"; gene_type "protein_coding"; gene_name "Ticrr"; transcript_type "nonsense_mediated_decay"; transcript_name "Ticrr-205"; exon_number 15; exon_id "ENSMUSE00001375975.2"; level 2; protein_id "ENSMUSP00000145735.2"; transcript_support_level "1"; mgi_id "MGI:1924261"; havana_gene "OTTMUSG00000058577.1"; havana_transcript "OTTMUST00000143833.1";
chr7	HAVANA	CDS	79337974	79337988	0	+	0	gene_id "ENSMUSG00000046591.11"; transcript_id "ENSMUST00000206591.2"; gene_type "protein_coding"; gene_name "Ticrr"; transcript_type "nonsense_mediated_decay"; transcript_name "Ticrr-205"; exon_number 16; exon_id "ENSMUSE00001372393.2"; level 2; protein_id "ENSMUSP00000145735.2"; transcript_support_level "1"; mgi_id "MGI:1924261"; havana_gene "OTTMUSG00000058577.1"; havana_transcript "OTTMUST00000143833.1";
chr7	HAVANA	exon	79337974	79338064	0	+	.	gene_id "ENSMUSG00000046591.11"; transcript_id "ENSMUST00000035977.9"; gene_type "protein_coding"; gene_name "Ticrr"; transcript_type "protein_coding"; transcript_name "Ticrr-201"; exon_number 16; exon_id "ENSMUSE00001033391.2"; level 2; protein_id "ENSMUSP00000041377.8"; transcript_support_level "1"; mgi_id "MGI:1924261"; tag "basic"; tag "Ensembl_canonical"; tag "GENCODE_Primary"; tag "appris_principal_1"; tag "CCDS"; ccdsid "CCDS21384.1"; havana_gene "OTTMUSG00000058577.1"; havana_transcript "OTTMUST00000143829.1";
chr7	HAVANA	CDS	79337974	79338064	0	+	2	gene_id "ENSMUSG00000046591.11"; transcript_id "ENSMUST00000035977.9"; gene_type "protein_coding"; gene_name "Ticrr"; transcript_type "protein_coding"; transcript_name "Ticrr-201"; exon_number 16; exon_id "ENSMUSE00001033391.2"; level 2; protein_id "ENSMUSP00000041377.8"; transcript_support_level "1"; mgi_id "MGI:1924261"; tag "basic"; tag "Ensembl_canonical"; tag "GENCODE_Primary"; tag "appris_principal_1"; tag "CCDS"; ccdsid "CCDS21384.1"; havana_gene "OTTMUSG00000058577.1"; havana_transcript "OTTMUST00000143829.1";
chr7	HAVANA	exon	79337974	79338064	0	+	.	gene_id "ENSMUSG00000046591.11"; transcript_id "ENSMUST00000206622.2"; gene_type "protein_coding"; gene_name "Ticrr"; transcript_type "nonsense_mediated_decay"; transcript_name "Ticrr-206"; exon_number 16; exon_id "ENSMUSE00001373321.2"; level 2; protein_id "ENSMUSP00000146155.2"; transcript_support_level "1"; mgi_id "MGI:1924261"; havana_gene "OTTMUSG00000058577.1"; havana_transcript "OTTMUST00000143831.1";
chr7	HAVANA	UTR	79337974	79338064	0	+	.	gene_id "ENSMUSG00000046591.11"; transcript_id "ENSMUST00000206622.2"; gene_type "protein_coding"; gene_name "Ticrr"; transcript_type "nonsense_mediated_decay"; transcript_name "Ticrr-206"; exon_number 16; exon_id "ENSMUSE00001373321.2"; level 2; protein_id "ENSMUSP00000146155.2"; transcript_support_level "1"; mgi_id "MGI:1924261"; havana_gene "OTTMUSG00000058577.1"; havana_transcript "OTTMUST00000143831.1";
chr7	HAVANA	exon	79337974	79338064	0	+	.	gene_id "ENSMUSG00000046591.11"; transcript_id "ENSMUST00000206591.2"; gene_type "protein_coding"; gene_name "Ticrr"; transcript_type "nonsense_mediated_decay"; transcript_name "Ticrr-205"; exon_number 16; exon_id "ENSMUSE00001372393.2"; level 2; protein_id "ENSMUSP00000145735.2"; transcript_support_level "1"; mgi_id "MGI:1924261"; havana_gene "OTTMUSG00000058577.1"; havana_transcript "OTTMUST00000143833.1";
chr7	HAVANA	stop_codon	79337989	79337991	0	+	0	gene_id "ENSMUSG00000046591.11"; transcript_id "ENSMUST00000206591.2"; gene_type "protein_coding"; gene_name "Ticrr"; transcript_type "nonsense_mediated_decay"; transcript_name "Ticrr-205"; exon_number 16; exon_id "ENSMUSE00001372393.2"; level 2; protein_id "ENSMUSP00000145735.2"; transcript_support_level "1"; mgi_id "MGI:1924261"; havana_gene "OTTMUSG00000058577.1"; havana_transcript "OTTMUST00000143833.1";
chr7	HAVANA	UTR	79337989	79338064	0	+	.	gene_id "ENSMUSG00000046591.11"; transcript_id "ENSMUST00000206591.2"; gene_type "protein_coding"; gene_name "Ticrr"; transcript_type "nonsense_mediated_decay"; transcript_name "Ticrr-205"; exon_number 16; exon_id "ENSMUSE00001372393.2"; level 2; protein_id "ENSMUSP00000145735.2"; transcript_support_level "1"; mgi_id "MGI:1924261"; havana_gene "OTTMUSG00000058577.1"; havana_transcript "OTTMUST00000143833.1";
chr7	HAVANA	exon	79339656	79339714	0	+	.	gene_id "ENSMUSG00000046591.11"; transcript_id "ENSMUST00000035977.9"; gene_type "protein_coding"; gene_name "Ticrr"; transcript_type "protein_coding"; transcript_name "Ticrr-201"; exon_number 17; exon_id "ENSMUSE00000974029.2"; level 2; protein_id "ENSMUSP00000041377.8"; transcript_support_level "1"; mgi_id "MGI:1924261"; tag "basic"; tag "Ensembl_canonical"; tag "GENCODE_Primary"; tag "appris_principal_1"; tag "CCDS"; ccdsid "CCDS21384.1"; havana_gene "OTTMUSG00000058577.1"; havana_transcript "OTTMUST00000143829.1";
chr7	HAVANA	CDS	79339656	79339714	0	+	1	gene_id "ENSMUSG00000046591.11"; transcript_id "ENSMUST00000035977.9"; gene_type "protein_coding"; gene_name "Ticrr"; transcript_type "protein_coding"; transcript_name "Ticrr-201"; exon_number 17; exon_id "ENSMUSE00000974029.2"; level 2; protein_id "ENSMUSP00000041377.8"; transcript_support_level "1"; mgi_id "MGI:1924261"; tag "basic"; tag "Ensembl_canonical"; tag "GENCODE_Primary"; tag "appris_principal_1"; tag "CCDS"; ccdsid "CCDS21384.1"; havana_gene "OTTMUSG00000058577.1"; havana_transcript "OTTMUST00000143829.1";
chr7	HAVANA	exon	79339656	79339714	0	+	.	gene_id "ENSMUSG00000046591.11"; transcript_id "ENSMUST00000206622.2"; gene_type "protein_coding"; gene_name "Ticrr"; transcript_type "nonsense_mediated_decay"; transcript_name "Ticrr-206"; exon_number 17; exon_id "ENSMUSE00001370238.2"; level 2; protein_id "ENSMUSP00000146155.2"; transcript_support_level "1"; mgi_id "MGI:1924261"; havana_gene "OTTMUSG00000058577.1"; havana_transcript "OTTMUST00000143831.1";
chr7	HAVANA	UTR	79339656	79339714	0	+	.	gene_id "ENSMUSG00000046591.11"; transcript_id "ENSMUST00000206622.2"; gene_type "protein_coding"; gene_name "Ticrr"; transcript_type "nonsense_mediated_decay"; transcript_name "Ticrr-206"; exon_number 17; exon_id "ENSMUSE00001370238.2"; level 2; protein_id "ENSMUSP00000146155.2"; transcript_support_level "1"; mgi_id "MGI:1924261"; havana_gene "OTTMUSG00000058577.1"; havana_transcript "OTTMUST00000143831.1";
chr7	HAVANA	exon	79339656	79339714	0	+	.	gene_id "ENSMUSG00000046591.11"; transcript_id "ENSMUST00000206591.2"; gene_type "protein_coding"; gene_name "Ticrr"; transcript_type "nonsense_mediated_decay"; transcript_name "Ticrr-205"; exon_number 17; exon_id "ENSMUSE00001370238.2"; level 2; protein_id "ENSMUSP00000145735.2"; transcript_support_level "1"; mgi_id "MGI:1924261"; havana_gene "OTTMUSG00000058577.1"; havana_transcript "OTTMUST00000143833.1";
chr7	HAVANA	UTR	79339656	79339714	0	+	.	gene_id "ENSMUSG00000046591.11"; transcript_id "ENSMUST00000206591.2"; gene_type "protein_coding"; gene_name "Ticrr"; transcript_type "nonsense_mediated_decay"; transcript_name "Ticrr-205"; exon_number 17; exon_id "ENSMUSE00001370238.2"; level 2; protein_id "ENSMUSP00000145735.2"; transcript_support_level "1"; mgi_id "MGI:1924261"; havana_gene "OTTMUSG00000058577.1"; havana_transcript "OTTMUST00000143833.1";
chr7	HAVANA	exon	79340620	79340751	0	+	.	gene_id "ENSMUSG00000046591.11"; transcript_id "ENSMUST00000035977.9"; gene_type "protein_coding"; gene_name "Ticrr"; transcript_type "protein_coding"; transcript_name "Ticrr-201"; exon_number 18; exon_id "ENSMUSE00001045471.2"; level 2; protein_id "ENSMUSP00000041377.8"; transcript_support_level "1"; mgi_id "MGI:1924261"; tag "basic"; tag "Ensembl_canonical"; tag "GENCODE_Primary"; tag "appris_principal_1"; tag "CCDS"; ccdsid "CCDS21384.1"; havana_gene "OTTMUSG00000058577.1"; havana_transcript "OTTMUST00000143829.1";
chr7	HAVANA	CDS	79340620	79340751	0	+	2	gene_id "ENSMUSG00000046591.11"; transcript_id "ENSMUST00000035977.9"; gene_type "protein_coding"; gene_name "Ticrr"; transcript_type "protein_coding"; transcript_name "Ticrr-201"; exon_number 18; exon_id "ENSMUSE00001045471.2"; level 2; protein_id "ENSMUSP00000041377.8"; transcript_support_level "1"; mgi_id "MGI:1924261"; tag "basic"; tag "Ensembl_canonical"; tag "GENCODE_Primary"; tag "appris_principal_1"; tag "CCDS"; ccdsid "CCDS21384.1"; havana_gene "OTTMUSG00000058577.1"; havana_transcript "OTTMUST00000143829.1";
chr7	HAVANA	exon	79340620	79340751	0	+	.	gene_id "ENSMUSG00000046591.11"; transcript_id "ENSMUST00000206622.2"; gene_type "protein_coding"; gene_name "Ticrr"; transcript_type "nonsense_mediated_decay"; transcript_name "Ticrr-206"; exon_number 18; exon_id "ENSMUSE00001371914.2"; level 2; protein_id "ENSMUSP00000146155.2"; transcript_support_level "1"; mgi_id "MGI:1924261"; havana_gene "OTTMUSG00000058577.1"; havana_transcript "OTTMUST00000143831.1";
chr7	HAVANA	UTR	79340620	79340751	0	+	.	gene_id "ENSMUSG00000046591.11"; transcript_id "ENSMUST00000206622.2"; gene_type "protein_coding"; gene_name "Ticrr"; transcript_type "nonsense_mediated_decay"; transcript_name "Ticrr-206"; exon_number 18; exon_id "ENSMUSE00001371914.2"; level 2; protein_id "ENSMUSP00000146155.2"; transcript_support_level "1"; mgi_id "MGI:1924261"; havana_gene "OTTMUSG00000058577.1"; havana_transcript "OTTMUST00000143831.1";
chr7	HAVANA	exon	79340620	79340751	0	+	.	gene_id "ENSMUSG00000046591.11"; transcript_id "ENSMUST00000206591.2"; gene_type "protein_coding"; gene_name "Ticrr"; transcript_type "nonsense_mediated_decay"; transcript_name "Ticrr-205"; exon_number 18; exon_id "ENSMUSE00001371914.2"; level 2; protein_id "ENSMUSP00000145735.2"; transcript_support_level "1"; mgi_id "MGI:1924261"; havana_gene "OTTMUSG00000058577.1"; havana_transcript "OTTMUST00000143833.1";
chr7	HAVANA	UTR	79340620	79340751	0	+	.	gene_id "ENSMUSG00000046591.11"; transcript_id "ENSMUST00000206591.2"; gene_type "protein_coding"; gene_name "Ticrr"; transcript_type "nonsense_mediated_decay"; transcript_name "Ticrr-205"; exon_number 18; exon_id "ENSMUSE00001371914.2"; level 2; protein_id "ENSMUSP00000145735.2"; transcript_support_level "1"; mgi_id "MGI:1924261"; havana_gene "OTTMUSG00000058577.1"; havana_transcript "OTTMUST00000143833.1";
chr7	HAVANA	exon	79341570	79341727	0	+	.	gene_id "ENSMUSG00000046591.11"; transcript_id "ENSMUST00000035977.9"; gene_type "protein_coding"; gene_name "Ticrr"; transcript_type "protein_coding"; transcript_name "Ticrr-201"; exon_number 19; exon_id "ENSMUSE00001027761.2"; level 2; protein_id "ENSMUSP00000041377.8"; transcript_support_level "1"; mgi_id "MGI:1924261"; tag "basic"; tag "Ensembl_canonical"; tag "GENCODE_Primary"; tag "appris_principal_1"; tag "CCDS"; ccdsid "CCDS21384.1"; havana_gene "OTTMUSG00000058577.1"; havana_transcript "OTTMUST00000143829.1";
chr7	HAVANA	CDS	79341570	79341727	0	+	2	gene_id "ENSMUSG00000046591.11"; transcript_id "ENSMUST00000035977.9"; gene_type "protein_coding"; gene_name "Ticrr"; transcript_type "protein_coding"; transcript_name "Ticrr-201"; exon_number 19; exon_id "ENSMUSE00001027761.2"; level 2; protein_id "ENSMUSP00000041377.8"; transcript_support_level "1"; mgi_id "MGI:1924261"; tag "basic"; tag "Ensembl_canonical"; tag "GENCODE_Primary"; tag "appris_principal_1"; tag "CCDS"; ccdsid "CCDS21384.1"; havana_gene "OTTMUSG00000058577.1"; havana_transcript "OTTMUST00000143829.1";
chr7	HAVANA	exon	79341570	79341727	0	+	.	gene_id "ENSMUSG00000046591.11"; transcript_id "ENSMUST00000206622.2"; gene_type "protein_coding"; gene_name "Ticrr"; transcript_type "nonsense_mediated_decay"; transcript_name "Ticrr-206"; exon_number 19; exon_id "ENSMUSE00001375353.2"; level 2; protein_id "ENSMUSP00000146155.2"; transcript_support_level "1"; mgi_id "MGI:1924261"; havana_gene "OTTMUSG00000058577.1"; havana_transcript "OTTMUST00000143831.1";
chr7	HAVANA	UTR	79341570	79341727	0	+	.	gene_id "ENSMUSG00000046591.11"; transcript_id "ENSMUST00000206622.2"; gene_type "protein_coding"; gene_name "Ticrr"; transcript_type "nonsense_mediated_decay"; transcript_name "Ticrr-206"; exon_number 19; exon_id "ENSMUSE00001375353.2"; level 2; protein_id "ENSMUSP00000146155.2"; transcript_support_level "1"; mgi_id "MGI:1924261"; havana_gene "OTTMUSG00000058577.1"; havana_transcript "OTTMUST00000143831.1";
chr7	HAVANA	exon	79341570	79341727	0	+	.	gene_id "ENSMUSG00000046591.11"; transcript_id "ENSMUST00000206591.2"; gene_type "protein_coding"; gene_name "Ticrr"; transcript_type "nonsense_mediated_decay"; transcript_name "Ticrr-205"; exon_number 19; exon_id "ENSMUSE00001375353.2"; level 2; protein_id "ENSMUSP00000145735.2"; transcript_support_level "1"; mgi_id "MGI:1924261"; havana_gene "OTTMUSG00000058577.1"; havana_transcript "OTTMUST00000143833.1";
chr7	HAVANA	UTR	79341570	79341727	0	+	.	gene_id "ENSMUSG00000046591.11"; transcript_id "ENSMUST00000206591.2"; gene_type "protein_coding"; gene_name "Ticrr"; transcript_type "nonsense_mediated_decay"; transcript_name "Ticrr-205"; exon_number 19; exon_id "ENSMUSE00001375353.2"; level 2; protein_id "ENSMUSP00000145735.2"; transcript_support_level "1"; mgi_id "MGI:1924261"; havana_gene "OTTMUSG00000058577.1"; havana_transcript "OTTMUST00000143833.1";
chr7	sragcm37_es	exon	79341778	79341925	0.197044144279511	+	.	gene_id "sragcm37_gene_6276"; transcript_id "sragcm37_gene_6276_tx_1"; exon_id "chr7_79341778_79341925_+"; exonnum "1"; txlen "505";
chr7	sragcm37_ss	exon	79341955	79342311	0.197044144279511	+	.	gene_id "sragcm37_gene_6276"; transcript_id "sragcm37_gene_6276_tx_1"; exon_id "chr7_79341955_79342311_+"; exonnum "2"; txlen "505";
chr7	HAVANA	exon	79343449	79343681	0	+	.	gene_id "ENSMUSG00000046591.11"; transcript_id "ENSMUST00000206591.2"; gene_type "protein_coding"; gene_name "Ticrr"; transcript_type "nonsense_mediated_decay"; transcript_name "Ticrr-205"; exon_number 20; exon_id "ENSMUSE00001370860.2"; level 2; protein_id "ENSMUSP00000145735.2"; transcript_support_level "1"; mgi_id "MGI:1924261"; havana_gene "OTTMUSG00000058577.1"; havana_transcript "OTTMUST00000143833.1";
chr7	HAVANA	UTR	79343449	79343681	0	+	.	gene_id "ENSMUSG00000046591.11"; transcript_id "ENSMUST00000206591.2"; gene_type "protein_coding"; gene_name "Ticrr"; transcript_type "nonsense_mediated_decay"; transcript_name "Ticrr-205"; exon_number 20; exon_id "ENSMUSE00001370860.2"; level 2; protein_id "ENSMUSP00000145735.2"; transcript_support_level "1"; mgi_id "MGI:1924261"; havana_gene "OTTMUSG00000058577.1"; havana_transcript "OTTMUST00000143833.1";
chr7	HAVANA	exon	79343449	79345570	0	+	.	gene_id "ENSMUSG00000046591.11"; transcript_id "ENSMUST00000035977.9"; gene_type "protein_coding"; gene_name "Ticrr"; transcript_type "protein_coding"; transcript_name "Ticrr-201"; exon_number 20; exon_id "ENSMUSE00000396913.7"; level 2; protein_id "ENSMUSP00000041377.8"; transcript_support_level "1"; mgi_id "MGI:1924261"; tag "basic"; tag "Ensembl_canonical"; tag "GENCODE_Primary"; tag "appris_principal_1"; tag "CCDS"; ccdsid "CCDS21384.1"; havana_gene "OTTMUSG00000058577.1"; havana_transcript "OTTMUST00000143829.1";
chr7	HAVANA	CDS	79343449	79345570	0	+	0	gene_id "ENSMUSG00000046591.11"; transcript_id "ENSMUST00000035977.9"; gene_type "protein_coding"; gene_name "Ticrr"; transcript_type "protein_coding"; transcript_name "Ticrr-201"; exon_number 20; exon_id "ENSMUSE00000396913.7"; level 2; protein_id "ENSMUSP00000041377.8"; transcript_support_level "1"; mgi_id "MGI:1924261"; tag "basic"; tag "Ensembl_canonical"; tag "GENCODE_Primary"; tag "appris_principal_1"; tag "CCDS"; ccdsid "CCDS21384.1"; havana_gene "OTTMUSG00000058577.1"; havana_transcript "OTTMUST00000143829.1";
chr7	HAVANA	exon	79345683	79345808	0	+	.	gene_id "ENSMUSG00000046591.11"; transcript_id "ENSMUST00000035977.9"; gene_type "protein_coding"; gene_name "Ticrr"; transcript_type "protein_coding"; transcript_name "Ticrr-201"; exon_number 21; exon_id "ENSMUSE00001071777.2"; level 2; protein_id "ENSMUSP00000041377.8"; transcript_support_level "1"; mgi_id "MGI:1924261"; tag "basic"; tag "Ensembl_canonical"; tag "GENCODE_Primary"; tag "appris_principal_1"; tag "CCDS"; ccdsid "CCDS21384.1"; havana_gene "OTTMUSG00000058577.1"; havana_transcript "OTTMUST00000143829.1";
chr7	HAVANA	CDS	79345683	79345808	0	+	2	gene_id "ENSMUSG00000046591.11"; transcript_id "ENSMUST00000035977.9"; gene_type "protein_coding"; gene_name "Ticrr"; transcript_type "protein_coding"; transcript_name "Ticrr-201"; exon_number 21; exon_id "ENSMUSE00001071777.2"; level 2; protein_id "ENSMUSP00000041377.8"; transcript_support_level "1"; mgi_id "MGI:1924261"; tag "basic"; tag "Ensembl_canonical"; tag "GENCODE_Primary"; tag "appris_principal_1"; tag "CCDS"; ccdsid "CCDS21384.1"; havana_gene "OTTMUSG00000058577.1"; havana_transcript "OTTMUST00000143829.1";
chr7	HAVANA	exon	79345683	79345808	0	+	.	gene_id "ENSMUSG00000046591.11"; transcript_id "ENSMUST00000206622.2"; gene_type "protein_coding"; gene_name "Ticrr"; transcript_type "nonsense_mediated_decay"; transcript_name "Ticrr-206"; exon_number 20; exon_id "ENSMUSE00001374854.2"; level 2; protein_id "ENSMUSP00000146155.2"; transcript_support_level "1"; mgi_id "MGI:1924261"; havana_gene "OTTMUSG00000058577.1"; havana_transcript "OTTMUST00000143831.1";
chr7	HAVANA	UTR	79345683	79345808	0	+	.	gene_id "ENSMUSG00000046591.11"; transcript_id "ENSMUST00000206622.2"; gene_type "protein_coding"; gene_name "Ticrr"; transcript_type "nonsense_mediated_decay"; transcript_name "Ticrr-206"; exon_number 20; exon_id "ENSMUSE00001374854.2"; level 2; protein_id "ENSMUSP00000146155.2"; transcript_support_level "1"; mgi_id "MGI:1924261"; havana_gene "OTTMUSG00000058577.1"; havana_transcript "OTTMUST00000143831.1";
chr7	HAVANA	CDS	79346402	79346508	0	+	2	gene_id "ENSMUSG00000046591.11"; transcript_id "ENSMUST00000035977.9"; gene_type "protein_coding"; gene_name "Ticrr"; transcript_type "protein_coding"; transcript_name "Ticrr-201"; exon_number 22; exon_id "ENSMUSE00001373228.2"; level 2; protein_id "ENSMUSP00000041377.8"; transcript_support_level "1"; mgi_id "MGI:1924261"; tag "basic"; tag "Ensembl_canonical"; tag "GENCODE_Primary"; tag "appris_principal_1"; tag "CCDS"; ccdsid "CCDS21384.1"; havana_gene "OTTMUSG00000058577.1"; havana_transcript "OTTMUST00000143829.1";
chr7	HAVANA	exon	79346402	79347882	0	+	.	gene_id "ENSMUSG00000046591.11"; transcript_id "ENSMUST00000206622.2"; gene_type "protein_coding"; gene_name "Ticrr"; transcript_type "nonsense_mediated_decay"; transcript_name "Ticrr-206"; exon_number 21; exon_id "ENSMUSE00001023497.2"; level 2; protein_id "ENSMUSP00000146155.2"; transcript_support_level "1"; mgi_id "MGI:1924261"; havana_gene "OTTMUSG00000058577.1"; havana_transcript "OTTMUST00000143831.1";
chr7	HAVANA	UTR	79346402	79347882	0	+	.	gene_id "ENSMUSG00000046591.11"; transcript_id "ENSMUST00000206622.2"; gene_type "protein_coding"; gene_name "Ticrr"; transcript_type "nonsense_mediated_decay"; transcript_name "Ticrr-206"; exon_number 21; exon_id "ENSMUSE00001023497.2"; level 2; protein_id "ENSMUSP00000146155.2"; transcript_support_level "1"; mgi_id "MGI:1924261"; havana_gene "OTTMUSG00000058577.1"; havana_transcript "OTTMUST00000143831.1";
chr7	HAVANA	exon	79346402	79347896	0	+	.	gene_id "ENSMUSG00000046591.11"; transcript_id "ENSMUST00000035977.9"; gene_type "protein_coding"; gene_name "Ticrr"; transcript_type "protein_coding"; transcript_name "Ticrr-201"; exon_number 22; exon_id "ENSMUSE00001373228.2"; level 2; protein_id "ENSMUSP00000041377.8"; transcript_support_level "1"; mgi_id "MGI:1924261"; tag "basic"; tag "Ensembl_canonical"; tag "GENCODE_Primary"; tag "appris_principal_1"; tag "CCDS"; ccdsid "CCDS21384.1"; havana_gene "OTTMUSG00000058577.1"; havana_transcript "OTTMUST00000143829.1";
chr7	HAVANA	stop_codon	79346509	79346511	0	+	0	gene_id "ENSMUSG00000046591.11"; transcript_id "ENSMUST00000035977.9"; gene_type "protein_coding"; gene_name "Ticrr"; transcript_type "protein_coding"; transcript_name "Ticrr-201"; exon_number 22; exon_id "ENSMUSE00001373228.2"; level 2; protein_id "ENSMUSP00000041377.8"; transcript_support_level "1"; mgi_id "MGI:1924261"; tag "basic"; tag "Ensembl_canonical"; tag "GENCODE_Primary"; tag "appris_principal_1"; tag "CCDS"; ccdsid "CCDS21384.1"; havana_gene "OTTMUSG00000058577.1"; havana_transcript "OTTMUST00000143829.1";
chr7	HAVANA	UTR	79346509	79347896	0	+	.	gene_id "ENSMUSG00000046591.11"; transcript_id "ENSMUST00000035977.9"; gene_type "protein_coding"; gene_name "Ticrr"; transcript_type "protein_coding"; transcript_name "Ticrr-201"; exon_number 22; exon_id "ENSMUSE00001373228.2"; level 2; protein_id "ENSMUSP00000041377.8"; transcript_support_level "1"; mgi_id "MGI:1924261"; tag "basic"; tag "Ensembl_canonical"; tag "GENCODE_Primary"; tag "appris_principal_1"; tag "CCDS"; ccdsid "CCDS21384.1"; havana_gene "OTTMUSG00000058577.1"; havana_transcript "OTTMUST00000143829.1";
chr7	HAVANA	transcript	79360031	79362103	0	+	.	gene_id "ENSMUSG00000039133.10"; transcript_id "ENSMUST00000035939.8"; gene_type "lncRNA"; gene_name "9330171B17Rik"; transcript_type "lncRNA"; transcript_name "9330171B17Rik-201"; level 2; transcript_support_level "NA"; mgi_id "MGI:3696417"; tag "CAGE_supported_TSS"; tag "basic"; havana_gene "OTTMUSG00000044966.1"; havana_transcript "OTTMUST00000118174.1";
chr7	HAVANA	exon	79360031	79362103	0	+	.	gene_id "ENSMUSG00000039133.10"; transcript_id "ENSMUST00000035939.8"; gene_type "lncRNA"; gene_name "9330171B17Rik"; transcript_type "lncRNA"; transcript_name "9330171B17Rik-201"; exon_number 1; exon_id "ENSMUSE00000318891.9"; level 2; transcript_support_level "NA"; mgi_id "MGI:3696417"; tag "CAGE_supported_TSS"; tag "basic"; havana_gene "OTTMUSG00000044966.1"; havana_transcript "OTTMUST00000118174.1";
chr7	HAVANA	gene	79360031	79364147	0	+	.	gene_id "ENSMUSG00000039133.10"; gene_type "lncRNA"; gene_name "9330171B17Rik"; level 2; mgi_id "MGI:3696417"; havana_gene "OTTMUSG00000044966.1";
chr7	ENSEMBL	transcript	79360119	79362105	0	+	.	gene_id "ENSMUSG00000039133.10"; transcript_id "ENSMUST00000197011.2"; gene_type "lncRNA"; gene_name "9330171B17Rik"; transcript_type "lncRNA"; transcript_name "9330171B17Rik-202"; level 3; transcript_support_level "NA"; mgi_id "MGI:3696417"; havana_gene "OTTMUSG00000044966.1";
chr7	ENSEMBL	exon	79360119	79362105	0	+	.	gene_id "ENSMUSG00000039133.10"; transcript_id "ENSMUST00000197011.2"; gene_type "lncRNA"; gene_name "9330171B17Rik"; transcript_type "lncRNA"; transcript_name "9330171B17Rik-202"; exon_number 1; exon_id "ENSMUSE00001348636.2"; level 3; transcript_support_level "NA"; mgi_id "MGI:3696417"; havana_gene "OTTMUSG00000044966.1";
chr7	HAVANA	exon	79360130	79360470	0	+	.	gene_id "ENSMUSG00000039133.10"; transcript_id "ENSMUST00000341547.1"; gene_type "lncRNA"; gene_name "9330171B17Rik"; transcript_type "lncRNA"; transcript_name "9330171B17Rik-203"; exon_number 1; exon_id "ENSMUSE00001672744.1"; level 2; mgi_id "MGI:3696417"; tag "basic"; tag "Ensembl_canonical"; tag "GENCODE_Primary"; tag "TAGENE"; havana_gene "OTTMUSG00000044966.1";
chr7	HAVANA	transcript	79360130	79364147	0	+	.	gene_id "ENSMUSG00000039133.10"; transcript_id "ENSMUST00000341547.1"; gene_type "lncRNA"; gene_name "9330171B17Rik"; transcript_type "lncRNA"; transcript_name "9330171B17Rik-203"; level 2; mgi_id "MGI:3696417"; tag "basic"; tag "Ensembl_canonical"; tag "GENCODE_Primary"; tag "TAGENE"; havana_gene "OTTMUSG00000044966.1";
chr7	HAVANA	exon	79360141	79360470	0	+	.	gene_id "ENSMUSG00000039133.10"; transcript_id "ENSMUST00000341549.1"; gene_type "lncRNA"; gene_name "9330171B17Rik"; transcript_type "lncRNA"; transcript_name "9330171B17Rik-205"; exon_number 1; exon_id "ENSMUSE00001672742.1"; level 2; mgi_id "MGI:3696417"; tag "basic"; tag "TAGENE"; havana_gene "OTTMUSG00000044966.1";
chr7	HAVANA	exon	79360141	79360860	0	+	.	gene_id "ENSMUSG00000039133.10"; transcript_id "ENSMUST00000341548.1"; gene_type "lncRNA"; gene_name "9330171B17Rik"; transcript_type "lncRNA"; transcript_name "9330171B17Rik-204"; exon_number 1; exon_id "ENSMUSE00001672745.1"; level 2; mgi_id "MGI:3696417"; tag "basic"; tag "TAGENE"; havana_gene "OTTMUSG00000044966.1";
chr7	HAVANA	transcript	79360141	79361813	0	+	.	gene_id "ENSMUSG00000039133.10"; transcript_id "ENSMUST00000341549.1"; gene_type "lncRNA"; gene_name "9330171B17Rik"; transcript_type "lncRNA"; transcript_name "9330171B17Rik-205"; level 2; mgi_id "MGI:3696417"; tag "basic"; tag "TAGENE"; havana_gene "OTTMUSG00000044966.1";
chr7	HAVANA	transcript	79360141	79362090	0	+	.	gene_id "ENSMUSG00000039133.10"; transcript_id "ENSMUST00000341548.1"; gene_type "lncRNA"; gene_name "9330171B17Rik"; transcript_type "lncRNA"; transcript_name "9330171B17Rik-204"; level 2; mgi_id "MGI:3696417"; tag "basic"; tag "TAGENE"; havana_gene "OTTMUSG00000044966.1";
chr7	HAVANA	exon	79361357	79361813	0	+	.	gene_id "ENSMUSG00000039133.10"; transcript_id "ENSMUST00000341549.1"; gene_type "lncRNA"; gene_name "9330171B17Rik"; transcript_type "lncRNA"; transcript_name "9330171B17Rik-205"; exon_number 2; exon_id "ENSMUSE00001672743.1"; level 2; mgi_id "MGI:3696417"; tag "basic"; tag "TAGENE"; havana_gene "OTTMUSG00000044966.1";
chr7	HAVANA	exon	79361357	79362090	0	+	.	gene_id "ENSMUSG00000039133.10"; transcript_id "ENSMUST00000341548.1"; gene_type "lncRNA"; gene_name "9330171B17Rik"; transcript_type "lncRNA"; transcript_name "9330171B17Rik-204"; exon_number 2; exon_id "ENSMUSE00001672747.1"; level 2; mgi_id "MGI:3696417"; tag "basic"; tag "TAGENE"; havana_gene "OTTMUSG00000044966.1";
chr7	sragcm37_es	exon	79361464	79361658	0.0123765964268946	+	.	gene_id "ENSMUSG00000039133.10"; transcript_id "ENSMUSG00000039133.10_tx_1"; exon_id "chr7_79361464_79361658_+"; exonnum "1"; txlen "728";
chr7	HAVANA	exon	79363615	79364147	0	+	.	gene_id "ENSMUSG00000039133.10"; transcript_id "ENSMUST00000341547.1"; gene_type "lncRNA"; gene_name "9330171B17Rik"; transcript_type "lncRNA"; transcript_name "9330171B17Rik-203"; exon_number 2; exon_id "ENSMUSE00001672746.1"; level 2; mgi_id "MGI:3696417"; tag "basic"; tag "Ensembl_canonical"; tag "GENCODE_Primary"; tag "TAGENE"; havana_gene "OTTMUSG00000044966.1";
chr7	ENSEMBL_gcm37	exon	79363615	79364147	0.0123765964268946	+	.	gene_id "ENSMUSG00000039133.10"; transcript_id "ENSMUSG00000039133.10_tx_1"; exon_id "chr7_79363615_79364147_+"; exonnum "2"; txlen "728";
chr7	sragcm37_es	exon	79378180	79378584	0.139591617982784	+	.	gene_id "ENSMUSG00000039099.8"; transcript_id "ENSMUSG00000039099.8_tx_45"; exon_id "chr7_79378180_79378584_+"; exonnum "1"; txlen "769";
chr7	sragcm37_ss	exon	79388727	79389090	0.139591617982784	+	.	gene_id "ENSMUSG00000039099.8"; transcript_id "ENSMUSG00000039099.8_tx_45"; exon_id "chr7_79388727_79389090_+"; exonnum "2"; txlen "769";
chr7	HAVANA	exon	79390426	79390917	0	+	.	gene_id "ENSMUSG00000108425.2"; transcript_id "ENSMUST00000206822.2"; gene_type "lncRNA"; gene_name "Gm44706"; transcript_type "lncRNA"; transcript_name "Gm44706-201"; exon_number 1; exon_id "ENSMUSE00001374981.2"; level 2; transcript_support_level "5"; mgi_id "MGI:5753282"; tag "dotter_confirmed"; tag "basic"; tag "Ensembl_canonical"; tag "GENCODE_Primary"; havana_gene "OTTMUSG00000058584.1"; havana_transcript "OTTMUST00000143855.1";
chr7	HAVANA	gene	79390426	79391764	0	+	.	gene_id "ENSMUSG00000108425.2"; gene_type "lncRNA"; gene_name "Gm44706"; level 2; mgi_id "MGI:5753282"; havana_gene "OTTMUSG00000058584.1";
chr7	HAVANA	transcript	79390426	79391764	0	+	.	gene_id "ENSMUSG00000108425.2"; transcript_id "ENSMUST00000206822.2"; gene_type "lncRNA"; gene_name "Gm44706"; transcript_type "lncRNA"; transcript_name "Gm44706-201"; level 2; transcript_support_level "5"; mgi_id "MGI:5753282"; tag "dotter_confirmed"; tag "basic"; tag "Ensembl_canonical"; tag "GENCODE_Primary"; havana_gene "OTTMUSG00000058584.1"; havana_transcript "OTTMUST00000143855.1";
chr7	HAVANA	exon	79391442	79391764	0	+	.	gene_id "ENSMUSG00000108425.2"; transcript_id "ENSMUST00000206822.2"; gene_type "lncRNA"; gene_name "Gm44706"; transcript_type "lncRNA"; transcript_name "Gm44706-201"; exon_number 2; exon_id "ENSMUSE00001375132.2"; level 2; transcript_support_level "5"; mgi_id "MGI:5753282"; tag "dotter_confirmed"; tag "basic"; tag "Ensembl_canonical"; tag "GENCODE_Primary"; havana_gene "OTTMUSG00000058584.1"; havana_transcript "OTTMUST00000143855.1";
chr7	sragcm37_es	exon	79392407	79392809	0.67234266573408	+	.	gene_id "ENSMUSG00000039099.8"; transcript_id "ENSMUSG00000039099.8_tx_11"; exon_id "chr7_79392407_79392809_+"; exonnum "1"; txlen "2631";
chr7	sragcm37_es	exon	79392407	79392809	0.469327176846229	+	.	gene_id "ENSMUSG00000039099.8"; transcript_id "ENSMUSG00000039099.8_tx_13"; exon_id "chr7_79392407_79392809_+"; exonnum "1"; txlen "2546";
chr7	sragcm37_es	exon	79392407	79392809	0.425218007099033	+	.	gene_id "ENSMUSG00000039099.8"; transcript_id "ENSMUSG00000039099.8_tx_14"; exon_id "chr7_79392407_79392809_+"; exonnum "1"; txlen "2742";
chr7	sragcm37_es	exon	79392407	79392809	0.297232843002233	+	.	gene_id "ENSMUSG00000039099.8"; transcript_id "ENSMUSG00000039099.8_tx_16"; exon_id "chr7_79392407_79392809_+"; exonnum "1"; txlen "2582";
chr7	sragcm37_es	exon	79392407	79392809	0.297232843002233	+	.	gene_id "ENSMUSG00000039099.8"; transcript_id "ENSMUSG00000039099.8_tx_17"; exon_id "chr7_79392407_79392809_+"; exonnum "1"; txlen "2657";
chr7	sragcm37_es	exon	79392407	79392809	0.145950571507647	+	.	gene_id "ENSMUSG00000039099.8"; transcript_id "ENSMUSG00000039099.8_tx_34"; exon_id "chr7_79392407_79392809_+"; exonnum "1"; txlen "2828";
chr7	sragcm37_es	exon	79392407	79392809	0.145950571507647	+	.	gene_id "ENSMUSG00000039099.8"; transcript_id "ENSMUSG00000039099.8_tx_35"; exon_id "chr7_79392407_79392809_+"; exonnum "1"; txlen "2903";
chr7	sragcm37_es	exon	79392407	79392809	0.145950571507647	+	.	gene_id "ENSMUSG00000039099.8"; transcript_id "ENSMUSG00000039099.8_tx_36"; exon_id "chr7_79392407_79392809_+"; exonnum "1"; txlen "2743";
chr7	sragcm37_es	exon	79392407	79392809	0.145950571507647	+	.	gene_id "ENSMUSG00000039099.8"; transcript_id "ENSMUSG00000039099.8_tx_37"; exon_id "chr7_79392407_79392809_+"; exonnum "1"; txlen "2707";
chr7	sragcm37_es	exon	79392407	79392809	0.145950571507647	+	.	gene_id "ENSMUSG00000039099.8"; transcript_id "ENSMUSG00000039099.8_tx_38"; exon_id "chr7_79392407_79392809_+"; exonnum "1"; txlen "2818";
chr7	sragcm37_es	exon	79392407	79392809	0.124371778586673	+	.	gene_id "ENSMUSG00000039099.8"; transcript_id "ENSMUSG00000039099.8_tx_51"; exon_id "chr7_79392407_79392809_+"; exonnum "1"; txlen "2453";
chr7	sragcm37_es	exon	79392407	79392809	0.124371778586673	+	.	gene_id "ENSMUSG00000039099.8"; transcript_id "ENSMUSG00000039099.8_tx_52"; exon_id "chr7_79392407_79392809_+"; exonnum "1"; txlen "2528";
chr7	sragcm37_es	exon	79392407	79392809	0.124371778586673	+	.	gene_id "ENSMUSG00000039099.8"; transcript_id "ENSMUSG00000039099.8_tx_53"; exon_id "chr7_79392407_79392809_+"; exonnum "1"; txlen "2332";
chr7	sragcm37_es	exon	79392407	79392809	0.836093352121173	+	.	gene_id "ENSMUSG00000039099.8"; transcript_id "ENSMUSG00000039099.8_tx_7"; exon_id "chr7_79392407_79392809_+"; exonnum "1"; txlen "2667";
chr7	sragcm37_es	exon	79392895	79392985	18.5689221627795	+	.	gene_id "ENSMUSG00000039099.8"; transcript_id "ENSMUSG00000039099.8_tx_1"; exon_id "chr7_79392895_79392985_+"; exonnum "1"; txlen "2355";
chr7	sragcm37_es	exon	79392895	79392985	0.347448859704777	+	.	gene_id "ENSMUSG00000039099.8"; transcript_id "ENSMUSG00000039099.8_tx_15"; exon_id "chr7_79392895_79392985_+"; exonnum "1"; txlen "2430";
chr7	sragcm37_es	exon	79392895	79392985	0.261907147168317	+	.	gene_id "ENSMUSG00000039099.8"; transcript_id "ENSMUSG00000039099.8_tx_19"; exon_id "chr7_79392895_79392985_+"; exonnum "1"; txlen "2502";
chr7	sragcm37_es	exon	79392895	79392985	11.3651951104733	+	.	gene_id "ENSMUSG00000039099.8"; transcript_id "ENSMUSG00000039099.8_tx_2"; exon_id "chr7_79392895_79392985_+"; exonnum "1"; txlen "2319";
chr7	sragcm37_es	exon	79392895	79392985	0.261334048986821	+	.	gene_id "ENSMUSG00000039099.8"; transcript_id "ENSMUSG00000039099.8_tx_20"; exon_id "chr7_79392895_79392985_+"; exonnum "1"; txlen "2020";
chr7	sragcm37_es	exon	79392895	79392985	0.254017792484043	+	.	gene_id "ENSMUSG00000039099.8"; transcript_id "ENSMUSG00000039099.8_tx_21"; exon_id "chr7_79392895_79392985_+"; exonnum "1"; txlen "2466";
chr7	sragcm37_es	exon	79392895	79392985	1.2634093130222	+	.	gene_id "ENSMUSG00000039099.8"; transcript_id "ENSMUSG00000039099.8_tx_4"; exon_id "chr7_79392895_79392985_+"; exonnum "1"; txlen "2234";
chr7	sragcm37_es	exon	79392895	79392985	0.139329150638027	+	.	gene_id "ENSMUSG00000039099.8"; transcript_id "ENSMUSG00000039099.8_tx_46"; exon_id "chr7_79392895_79392985_+"; exonnum "1"; txlen "2270";
chr7	sragcm37_es	exon	79392895	79392985	0.135023740909849	+	.	gene_id "ENSMUSG00000039099.8"; transcript_id "ENSMUSG00000039099.8_tx_50"; exon_id "chr7_79392895_79392985_+"; exonnum "1"; txlen "2345";
chr7	sragcm37_es	exon	79392895	79392985	0.0966288151129894	+	.	gene_id "ENSMUSG00000039099.8"; transcript_id "ENSMUSG00000039099.8_tx_67"; exon_id "chr7_79392895_79392985_+"; exonnum "1"; txlen "2216";
chr7	sragcm37_es	exon	79392895	79392985	0.00681005920519057	+	.	gene_id "ENSMUSG00000039099.8"; transcript_id "ENSMUSG00000039099.8_tx_74"; exon_id "chr7_79392895_79392985_+"; exonnum "1"; txlen "2736";
chr7	sragcm37_es	exon	79392895	79392985	0.786747102449579	+	.	gene_id "ENSMUSG00000039099.8"; transcript_id "ENSMUSG00000039099.8_tx_8"; exon_id "chr7_79392895_79392985_+"; exonnum "1"; txlen "2141";
chr7	sragcm37_es	exon	79392895	79392985	0.774003528017016	+	.	gene_id "ENSMUSG00000039099.8"; transcript_id "ENSMUSG00000039099.8_tx_9"; exon_id "chr7_79392895_79392985_+"; exonnum "1"; txlen "2105";
chr7	HAVANA	exon	79392911	79392931	0	+	.	gene_id "ENSMUSG00000039099.8"; transcript_id "ENSMUST00000035622.8"; gene_type "protein_coding"; gene_name "Wdr93"; transcript_type "protein_coding"; transcript_name "Wdr93-201"; exon_number 1; exon_id "ENSMUSE00000634020.2"; level 2; protein_id "ENSMUSP00000037467.8"; transcript_support_level "1"; mgi_id "MGI:3646885"; tag "basic"; tag "Ensembl_canonical"; tag "GENCODE_Primary"; tag "appris_principal_1"; tag "CCDS"; ccdsid "CCDS39992.1"; havana_gene "OTTMUSG00000029045.1"; havana_transcript "OTTMUST00000072071.1";
chr7	HAVANA	UTR	79392911	79392931	0	+	.	gene_id "ENSMUSG00000039099.8"; transcript_id "ENSMUST00000035622.8"; gene_type "protein_coding"; gene_name "Wdr93"; transcript_type "protein_coding"; transcript_name "Wdr93-201"; exon_number 1; exon_id "ENSMUSE00000634020.2"; level 2; protein_id "ENSMUSP00000037467.8"; transcript_support_level "1"; mgi_id "MGI:3646885"; tag "basic"; tag "Ensembl_canonical"; tag "GENCODE_Primary"; tag "appris_principal_1"; tag "CCDS"; ccdsid "CCDS39992.1"; havana_gene "OTTMUSG00000029045.1"; havana_transcript "OTTMUST00000072071.1";
chr7	HAVANA	gene	79392911	79435698	0	+	.	gene_id "ENSMUSG00000039099.8"; gene_type "protein_coding"; gene_name "Wdr93"; level 2; mgi_id "MGI:3646885"; havana_gene "OTTMUSG00000029045.1";
chr7	HAVANA	transcript	79392911	79435698	0	+	.	gene_id "ENSMUSG00000039099.8"; transcript_id "ENSMUST00000035622.8"; gene_type "protein_coding"; gene_name "Wdr93"; transcript_type "protein_coding"; transcript_name "Wdr93-201"; level 2; protein_id "ENSMUSP00000037467.8"; transcript_support_level "1"; mgi_id "MGI:3646885"; tag "basic"; tag "Ensembl_canonical"; tag "GENCODE_Primary"; tag "appris_principal_1"; tag "CCDS"; ccdsid "CCDS39992.1"; havana_gene "OTTMUSG00000029045.1"; havana_transcript "OTTMUST00000072071.1";
chr7	sragcm37_es	exon	79392915	79393038	0.281156952621223	+	.	gene_id "ENSMUSG00000039099.8"; transcript_id "ENSMUSG00000039099.8_tx_18"; exon_id "chr7_79392915_79393038_+"; exonnum "1"; txlen "2267";
chr7	sragcm37_es	exon	79392915	79393038	0.203501517143108	+	.	gene_id "ENSMUSG00000039099.8"; transcript_id "ENSMUSG00000039099.8_tx_22"; exon_id "chr7_79392915_79393038_+"; exonnum "1"; txlen "2535";
chr7	sragcm37_es	exon	79392915	79393038	0.18898399054515	+	.	gene_id "ENSMUSG00000039099.8"; transcript_id "ENSMUSG00000039099.8_tx_23"; exon_id "chr7_79392915_79393038_+"; exonnum "1"; txlen "2499";
chr7	sragcm37_es	exon	79392915	79393038	1.08580720233956	+	.	gene_id "ENSMUSG00000039099.8"; transcript_id "ENSMUSG00000039099.8_tx_5"; exon_id "chr7_79392915_79393038_+"; exonnum "1"; txlen "2388";
chr7	sragcm37_es	exon	79392915	79393038	0.11000171433895	+	.	gene_id "ENSMUSG00000039099.8"; transcript_id "ENSMUSG00000039099.8_tx_55"; exon_id "chr7_79392915_79393038_+"; exonnum "1"; txlen "2138";
chr7	sragcm37_es	exon	79392915	79393038	0.11000171433895	+	.	gene_id "ENSMUSG00000039099.8"; transcript_id "ENSMUSG00000039099.8_tx_56"; exon_id "chr7_79392915_79393038_+"; exonnum "1"; txlen "2174";
chr7	sragcm37_es	exon	79392915	79393038	0.987892462931579	+	.	gene_id "ENSMUSG00000039099.8"; transcript_id "ENSMUSG00000039099.8_tx_6"; exon_id "chr7_79392915_79393038_+"; exonnum "1"; txlen "2352";
chr7	sragcm37_es	exon	79392915	79393038	0.0848961085409436	+	.	gene_id "ENSMUSG00000039099.8"; transcript_id "ENSMUSG00000039099.8_tx_73"; exon_id "chr7_79392915_79393038_+"; exonnum "1"; txlen "2463";
chr7	sragcm37_mid	exon	79396253	79396399	0.261907147168317	+	.	gene_id "ENSMUSG00000039099.8"; transcript_id "ENSMUSG00000039099.8_tx_19"; exon_id "chr7_79396253_79396399_+"; exonnum "2"; txlen "2502";
chr7	sragcm37_mid	exon	79396253	79396399	0.254017792484043	+	.	gene_id "ENSMUSG00000039099.8"; transcript_id "ENSMUSG00000039099.8_tx_21"; exon_id "chr7_79396253_79396399_+"; exonnum "2"; txlen "2466";
chr7	sragcm37_mid	exon	79396253	79396399	0.203501517143108	+	.	gene_id "ENSMUSG00000039099.8"; transcript_id "ENSMUSG00000039099.8_tx_22"; exon_id "chr7_79396253_79396399_+"; exonnum "2"; txlen "2535";
chr7	sragcm37_mid	exon	79396253	79396399	0.18898399054515	+	.	gene_id "ENSMUSG00000039099.8"; transcript_id "ENSMUSG00000039099.8_tx_23"; exon_id "chr7_79396253_79396399_+"; exonnum "2"; txlen "2499";
chr7	sragcm37_mid	exon	79396253	79396399	0.00681005920519057	+	.	gene_id "ENSMUSG00000039099.8"; transcript_id "ENSMUSG00000039099.8_tx_74"; exon_id "chr7_79396253_79396399_+"; exonnum "2"; txlen "2736";
chr7	HAVANA	UTR	79398830	79398867	0	+	.	gene_id "ENSMUSG00000039099.8"; transcript_id "ENSMUST00000035622.8"; gene_type "protein_coding"; gene_name "Wdr93"; transcript_type "protein_coding"; transcript_name "Wdr93-201"; exon_number 2; exon_id "ENSMUSE00000335493.5"; level 2; protein_id "ENSMUSP00000037467.8"; transcript_support_level "1"; mgi_id "MGI:3646885"; tag "basic"; tag "Ensembl_canonical"; tag "GENCODE_Primary"; tag "appris_principal_1"; tag "CCDS"; ccdsid "CCDS39992.1"; havana_gene "OTTMUSG00000029045.1"; havana_transcript "OTTMUST00000072071.1";
chr7	HAVANA	exon	79398830	79399167	0	+	.	gene_id "ENSMUSG00000039099.8"; transcript_id "ENSMUST00000035622.8"; gene_type "protein_coding"; gene_name "Wdr93"; transcript_type "protein_coding"; transcript_name "Wdr93-201"; exon_number 2; exon_id "ENSMUSE00000335493.5"; level 2; protein_id "ENSMUSP00000037467.8"; transcript_support_level "1"; mgi_id "MGI:3646885"; tag "basic"; tag "Ensembl_canonical"; tag "GENCODE_Primary"; tag "appris_principal_1"; tag "CCDS"; ccdsid "CCDS39992.1"; havana_gene "OTTMUSG00000029045.1"; havana_transcript "OTTMUST00000072071.1";
chr7	ENSEMBL_gcm37	exon	79398830	79399167	18.5689221627795	+	.	gene_id "ENSMUSG00000039099.8"; transcript_id "ENSMUSG00000039099.8_tx_1"; exon_id "chr7_79398830_79399167_+"; exonnum "2"; txlen "2355";
chr7	ENSEMBL_gcm37	exon	79398830	79399167	0.67234266573408	+	.	gene_id "ENSMUSG00000039099.8"; transcript_id "ENSMUSG00000039099.8_tx_11"; exon_id "chr7_79398830_79399167_+"; exonnum "2"; txlen "2631";
chr7	ENSEMBL_gcm37	exon	79398830	79399167	0.469327176846229	+	.	gene_id "ENSMUSG00000039099.8"; transcript_id "ENSMUSG00000039099.8_tx_13"; exon_id "chr7_79398830_79399167_+"; exonnum "2"; txlen "2546";
chr7	ENSEMBL_gcm37	exon	79398830	79399167	0.425218007099033	+	.	gene_id "ENSMUSG00000039099.8"; transcript_id "ENSMUSG00000039099.8_tx_14"; exon_id "chr7_79398830_79399167_+"; exonnum "2"; txlen "2742";
chr7	ENSEMBL_gcm37	exon	79398830	79399167	0.347448859704777	+	.	gene_id "ENSMUSG00000039099.8"; transcript_id "ENSMUSG00000039099.8_tx_15"; exon_id "chr7_79398830_79399167_+"; exonnum "2"; txlen "2430";
chr7	ENSEMBL_gcm37	exon	79398830	79399167	0.297232843002233	+	.	gene_id "ENSMUSG00000039099.8"; transcript_id "ENSMUSG00000039099.8_tx_16"; exon_id "chr7_79398830_79399167_+"; exonnum "2"; txlen "2582";
chr7	ENSEMBL_gcm37	exon	79398830	79399167	0.297232843002233	+	.	gene_id "ENSMUSG00000039099.8"; transcript_id "ENSMUSG00000039099.8_tx_17"; exon_id "chr7_79398830_79399167_+"; exonnum "2"; txlen "2657";
chr7	ENSEMBL_gcm37	exon	79398830	79399167	0.281156952621223	+	.	gene_id "ENSMUSG00000039099.8"; transcript_id "ENSMUSG00000039099.8_tx_18"; exon_id "chr7_79398830_79399167_+"; exonnum "2"; txlen "2267";
chr7	ENSEMBL_gcm37	exon	79398830	79399167	0.261907147168317	+	.	gene_id "ENSMUSG00000039099.8"; transcript_id "ENSMUSG00000039099.8_tx_19"; exon_id "chr7_79398830_79399167_+"; exonnum "3"; txlen "2502";
chr7	ENSEMBL_gcm37	exon	79398830	79399167	11.3651951104733	+	.	gene_id "ENSMUSG00000039099.8"; transcript_id "ENSMUSG00000039099.8_tx_2"; exon_id "chr7_79398830_79399167_+"; exonnum "2"; txlen "2319";
chr7	ENSEMBL_gcm37	exon	79398830	79399167	0.261334048986821	+	.	gene_id "ENSMUSG00000039099.8"; transcript_id "ENSMUSG00000039099.8_tx_20"; exon_id "chr7_79398830_79399167_+"; exonnum "2"; txlen "2020";
chr7	ENSEMBL_gcm37	exon	79398830	79399167	0.254017792484043	+	.	gene_id "ENSMUSG00000039099.8"; transcript_id "ENSMUSG00000039099.8_tx_21"; exon_id "chr7_79398830_79399167_+"; exonnum "3"; txlen "2466";
chr7	ENSEMBL_gcm37	exon	79398830	79399167	0.203501517143108	+	.	gene_id "ENSMUSG00000039099.8"; transcript_id "ENSMUSG00000039099.8_tx_22"; exon_id "chr7_79398830_79399167_+"; exonnum "3"; txlen "2535";
chr7	ENSEMBL_gcm37	exon	79398830	79399167	0.18898399054515	+	.	gene_id "ENSMUSG00000039099.8"; transcript_id "ENSMUSG00000039099.8_tx_23"; exon_id "chr7_79398830_79399167_+"; exonnum "3"; txlen "2499";
chr7	ENSEMBL_gcm37	exon	79398830	79399167	0.145950571507647	+	.	gene_id "ENSMUSG00000039099.8"; transcript_id "ENSMUSG00000039099.8_tx_34"; exon_id "chr7_79398830_79399167_+"; exonnum "2"; txlen "2828";
chr7	ENSEMBL_gcm37	exon	79398830	79399167	0.145950571507647	+	.	gene_id "ENSMUSG00000039099.8"; transcript_id "ENSMUSG00000039099.8_tx_35"; exon_id "chr7_79398830_79399167_+"; exonnum "2"; txlen "2903";
chr7	ENSEMBL_gcm37	exon	79398830	79399167	0.145950571507647	+	.	gene_id "ENSMUSG00000039099.8"; transcript_id "ENSMUSG00000039099.8_tx_36"; exon_id "chr7_79398830_79399167_+"; exonnum "2"; txlen "2743";
chr7	ENSEMBL_gcm37	exon	79398830	79399167	0.145950571507647	+	.	gene_id "ENSMUSG00000039099.8"; transcript_id "ENSMUSG00000039099.8_tx_37"; exon_id "chr7_79398830_79399167_+"; exonnum "2"; txlen "2707";
chr7	ENSEMBL_gcm37	exon	79398830	79399167	0.145950571507647	+	.	gene_id "ENSMUSG00000039099.8"; transcript_id "ENSMUSG00000039099.8_tx_38"; exon_id "chr7_79398830_79399167_+"; exonnum "2"; txlen "2818";
chr7	ENSEMBL_gcm37	exon	79398830	79399167	1.2634093130222	+	.	gene_id "ENSMUSG00000039099.8"; transcript_id "ENSMUSG00000039099.8_tx_4"; exon_id "chr7_79398830_79399167_+"; exonnum "2"; txlen "2234";
chr7	ENSEMBL_gcm37	exon	79398830	79399167	0.139329150638027	+	.	gene_id "ENSMUSG00000039099.8"; transcript_id "ENSMUSG00000039099.8_tx_46"; exon_id "chr7_79398830_79399167_+"; exonnum "2"; txlen "2270";
chr7	ENSEMBL_gcm37	exon	79398830	79399167	1.08580720233956	+	.	gene_id "ENSMUSG00000039099.8"; transcript_id "ENSMUSG00000039099.8_tx_5"; exon_id "chr7_79398830_79399167_+"; exonnum "2"; txlen "2388";
chr7	ENSEMBL_gcm37	exon	79398830	79399167	0.135023740909849	+	.	gene_id "ENSMUSG00000039099.8"; transcript_id "ENSMUSG00000039099.8_tx_50"; exon_id "chr7_79398830_79399167_+"; exonnum "2"; txlen "2345";
chr7	ENSEMBL_gcm37	exon	79398830	79399167	0.124371778586673	+	.	gene_id "ENSMUSG00000039099.8"; transcript_id "ENSMUSG00000039099.8_tx_51"; exon_id "chr7_79398830_79399167_+"; exonnum "2"; txlen "2453";
chr7	ENSEMBL_gcm37	exon	79398830	79399167	0.124371778586673	+	.	gene_id "ENSMUSG00000039099.8"; transcript_id "ENSMUSG00000039099.8_tx_52"; exon_id "chr7_79398830_79399167_+"; exonnum "2"; txlen "2528";
chr7	ENSEMBL_gcm37	exon	79398830	79399167	0.124371778586673	+	.	gene_id "ENSMUSG00000039099.8"; transcript_id "ENSMUSG00000039099.8_tx_53"; exon_id "chr7_79398830_79399167_+"; exonnum "2"; txlen "2332";
chr7	ENSEMBL_gcm37	exon	79398830	79399167	0.11000171433895	+	.	gene_id "ENSMUSG00000039099.8"; transcript_id "ENSMUSG00000039099.8_tx_55"; exon_id "chr7_79398830_79399167_+"; exonnum "2"; txlen "2138";
chr7	ENSEMBL_gcm37	exon	79398830	79399167	0.11000171433895	+	.	gene_id "ENSMUSG00000039099.8"; transcript_id "ENSMUSG00000039099.8_tx_56"; exon_id "chr7_79398830_79399167_+"; exonnum "2"; txlen "2174";
chr7	ENSEMBL_gcm37	exon	79398830	79399167	0.987892462931579	+	.	gene_id "ENSMUSG00000039099.8"; transcript_id "ENSMUSG00000039099.8_tx_6"; exon_id "chr7_79398830_79399167_+"; exonnum "2"; txlen "2352";
chr7	ENSEMBL_gcm37	exon	79398830	79399167	0.0966288151129894	+	.	gene_id "ENSMUSG00000039099.8"; transcript_id "ENSMUSG00000039099.8_tx_67"; exon_id "chr7_79398830_79399167_+"; exonnum "2"; txlen "2216";
chr7	ENSEMBL_gcm37	exon	79398830	79399167	0.836093352121173	+	.	gene_id "ENSMUSG00000039099.8"; transcript_id "ENSMUSG00000039099.8_tx_7"; exon_id "chr7_79398830_79399167_+"; exonnum "2"; txlen "2667";
chr7	ENSEMBL_gcm37	exon	79398830	79399167	0.0848961085409436	+	.	gene_id "ENSMUSG00000039099.8"; transcript_id "ENSMUSG00000039099.8_tx_73"; exon_id "chr7_79398830_79399167_+"; exonnum "2"; txlen "2463";
chr7	ENSEMBL_gcm37	exon	79398830	79399167	0.00681005920519057	+	.	gene_id "ENSMUSG00000039099.8"; transcript_id "ENSMUSG00000039099.8_tx_74"; exon_id "chr7_79398830_79399167_+"; exonnum "3"; txlen "2736";
chr7	ENSEMBL_gcm37	exon	79398830	79399167	0.786747102449579	+	.	gene_id "ENSMUSG00000039099.8"; transcript_id "ENSMUSG00000039099.8_tx_8"; exon_id "chr7_79398830_79399167_+"; exonnum "2"; txlen "2141";
chr7	ENSEMBL_gcm37	exon	79398830	79399167	0.774003528017016	+	.	gene_id "ENSMUSG00000039099.8"; transcript_id "ENSMUSG00000039099.8_tx_9"; exon_id "chr7_79398830_79399167_+"; exonnum "2"; txlen "2105";
chr7	HAVANA	start_codon	79398868	79398870	0	+	0	gene_id "ENSMUSG00000039099.8"; transcript_id "ENSMUST00000035622.8"; gene_type "protein_coding"; gene_name "Wdr93"; transcript_type "protein_coding"; transcript_name "Wdr93-201"; exon_number 2; exon_id "ENSMUSE00000335493.5"; level 2; protein_id "ENSMUSP00000037467.8"; transcript_support_level "1"; mgi_id "MGI:3646885"; tag "basic"; tag "Ensembl_canonical"; tag "GENCODE_Primary"; tag "appris_principal_1"; tag "CCDS"; ccdsid "CCDS39992.1"; havana_gene "OTTMUSG00000029045.1"; havana_transcript "OTTMUST00000072071.1";
chr7	HAVANA	CDS	79398868	79399167	0	+	0	gene_id "ENSMUSG00000039099.8"; transcript_id "ENSMUST00000035622.8"; gene_type "protein_coding"; gene_name "Wdr93"; transcript_type "protein_coding"; transcript_name "Wdr93-201"; exon_number 2; exon_id "ENSMUSE00000335493.5"; level 2; protein_id "ENSMUSP00000037467.8"; transcript_support_level "1"; mgi_id "MGI:3646885"; tag "basic"; tag "Ensembl_canonical"; tag "GENCODE_Primary"; tag "appris_principal_1"; tag "CCDS"; ccdsid "CCDS39992.1"; havana_gene "OTTMUSG00000029045.1"; havana_transcript "OTTMUST00000072071.1";
chr7	HAVANA	exon	79399713	79399905	0	+	.	gene_id "ENSMUSG00000039099.8"; transcript_id "ENSMUST00000035622.8"; gene_type "protein_coding"; gene_name "Wdr93"; transcript_type "protein_coding"; transcript_name "Wdr93-201"; exon_number 3; exon_id "ENSMUSE00000374861.6"; level 2; protein_id "ENSMUSP00000037467.8"; transcript_support_level "1"; mgi_id "MGI:3646885"; tag "basic"; tag "Ensembl_canonical"; tag "GENCODE_Primary"; tag "appris_principal_1"; tag "CCDS"; ccdsid "CCDS39992.1"; havana_gene "OTTMUSG00000029045.1"; havana_transcript "OTTMUST00000072071.1";
chr7	HAVANA	CDS	79399713	79399905	0	+	0	gene_id "ENSMUSG00000039099.8"; transcript_id "ENSMUST00000035622.8"; gene_type "protein_coding"; gene_name "Wdr93"; transcript_type "protein_coding"; transcript_name "Wdr93-201"; exon_number 3; exon_id "ENSMUSE00000374861.6"; level 2; protein_id "ENSMUSP00000037467.8"; transcript_support_level "1"; mgi_id "MGI:3646885"; tag "basic"; tag "Ensembl_canonical"; tag "GENCODE_Primary"; tag "appris_principal_1"; tag "CCDS"; ccdsid "CCDS39992.1"; havana_gene "OTTMUSG00000029045.1"; havana_transcript "OTTMUST00000072071.1";
chr7	ENSEMBL_gcm37	exon	79399713	79399905	18.5689221627795	+	.	gene_id "ENSMUSG00000039099.8"; transcript_id "ENSMUSG00000039099.8_tx_1"; exon_id "chr7_79399713_79399905_+"; exonnum "3"; txlen "2355";
chr7	ENSEMBL_gcm37	exon	79399713	79399905	0.67234266573408	+	.	gene_id "ENSMUSG00000039099.8"; transcript_id "ENSMUSG00000039099.8_tx_11"; exon_id "chr7_79399713_79399905_+"; exonnum "3"; txlen "2631";
chr7	ENSEMBL_gcm37	exon	79399713	79399905	0.469327176846229	+	.	gene_id "ENSMUSG00000039099.8"; transcript_id "ENSMUSG00000039099.8_tx_13"; exon_id "chr7_79399713_79399905_+"; exonnum "3"; txlen "2546";
chr7	ENSEMBL_gcm37	exon	79399713	79399905	0.425218007099033	+	.	gene_id "ENSMUSG00000039099.8"; transcript_id "ENSMUSG00000039099.8_tx_14"; exon_id "chr7_79399713_79399905_+"; exonnum "3"; txlen "2742";
chr7	ENSEMBL_gcm37	exon	79399713	79399905	0.347448859704777	+	.	gene_id "ENSMUSG00000039099.8"; transcript_id "ENSMUSG00000039099.8_tx_15"; exon_id "chr7_79399713_79399905_+"; exonnum "3"; txlen "2430";
chr7	ENSEMBL_gcm37	exon	79399713	79399905	0.297232843002233	+	.	gene_id "ENSMUSG00000039099.8"; transcript_id "ENSMUSG00000039099.8_tx_16"; exon_id "chr7_79399713_79399905_+"; exonnum "3"; txlen "2582";
chr7	ENSEMBL_gcm37	exon	79399713	79399905	0.297232843002233	+	.	gene_id "ENSMUSG00000039099.8"; transcript_id "ENSMUSG00000039099.8_tx_17"; exon_id "chr7_79399713_79399905_+"; exonnum "3"; txlen "2657";
chr7	ENSEMBL_gcm37	exon	79399713	79399905	0.281156952621223	+	.	gene_id "ENSMUSG00000039099.8"; transcript_id "ENSMUSG00000039099.8_tx_18"; exon_id "chr7_79399713_79399905_+"; exonnum "3"; txlen "2267";
chr7	ENSEMBL_gcm37	exon	79399713	79399905	0.261907147168317	+	.	gene_id "ENSMUSG00000039099.8"; transcript_id "ENSMUSG00000039099.8_tx_19"; exon_id "chr7_79399713_79399905_+"; exonnum "4"; txlen "2502";
chr7	ENSEMBL_gcm37	exon	79399713	79399905	11.3651951104733	+	.	gene_id "ENSMUSG00000039099.8"; transcript_id "ENSMUSG00000039099.8_tx_2"; exon_id "chr7_79399713_79399905_+"; exonnum "3"; txlen "2319";
chr7	ENSEMBL_gcm37	exon	79399713	79399905	0.261334048986821	+	.	gene_id "ENSMUSG00000039099.8"; transcript_id "ENSMUSG00000039099.8_tx_20"; exon_id "chr7_79399713_79399905_+"; exonnum "3"; txlen "2020";
chr7	ENSEMBL_gcm37	exon	79399713	79399905	0.254017792484043	+	.	gene_id "ENSMUSG00000039099.8"; transcript_id "ENSMUSG00000039099.8_tx_21"; exon_id "chr7_79399713_79399905_+"; exonnum "4"; txlen "2466";
chr7	ENSEMBL_gcm37	exon	79399713	79399905	0.203501517143108	+	.	gene_id "ENSMUSG00000039099.8"; transcript_id "ENSMUSG00000039099.8_tx_22"; exon_id "chr7_79399713_79399905_+"; exonnum "4"; txlen "2535";
chr7	ENSEMBL_gcm37	exon	79399713	79399905	0.18898399054515	+	.	gene_id "ENSMUSG00000039099.8"; transcript_id "ENSMUSG00000039099.8_tx_23"; exon_id "chr7_79399713_79399905_+"; exonnum "4"; txlen "2499";
chr7	ENSEMBL_gcm37	exon	79399713	79399905	0.145950571507647	+	.	gene_id "ENSMUSG00000039099.8"; transcript_id "ENSMUSG00000039099.8_tx_34"; exon_id "chr7_79399713_79399905_+"; exonnum "3"; txlen "2828";
chr7	ENSEMBL_gcm37	exon	79399713	79399905	0.145950571507647	+	.	gene_id "ENSMUSG00000039099.8"; transcript_id "ENSMUSG00000039099.8_tx_35"; exon_id "chr7_79399713_79399905_+"; exonnum "3"; txlen "2903";
chr7	ENSEMBL_gcm37	exon	79399713	79399905	0.145950571507647	+	.	gene_id "ENSMUSG00000039099.8"; transcript_id "ENSMUSG00000039099.8_tx_36"; exon_id "chr7_79399713_79399905_+"; exonnum "3"; txlen "2743";
chr7	ENSEMBL_gcm37	exon	79399713	79399905	0.145950571507647	+	.	gene_id "ENSMUSG00000039099.8"; transcript_id "ENSMUSG00000039099.8_tx_37"; exon_id "chr7_79399713_79399905_+"; exonnum "3"; txlen "2707";
chr7	ENSEMBL_gcm37	exon	79399713	79399905	0.145950571507647	+	.	gene_id "ENSMUSG00000039099.8"; transcript_id "ENSMUSG00000039099.8_tx_38"; exon_id "chr7_79399713_79399905_+"; exonnum "3"; txlen "2818";
chr7	ENSEMBL_gcm37	exon	79399713	79399905	1.2634093130222	+	.	gene_id "ENSMUSG00000039099.8"; transcript_id "ENSMUSG00000039099.8_tx_4"; exon_id "chr7_79399713_79399905_+"; exonnum "3"; txlen "2234";
chr7	ENSEMBL_gcm37	exon	79399713	79399905	0.139329150638027	+	.	gene_id "ENSMUSG00000039099.8"; transcript_id "ENSMUSG00000039099.8_tx_46"; exon_id "chr7_79399713_79399905_+"; exonnum "3"; txlen "2270";
chr7	ENSEMBL_gcm37	exon	79399713	79399905	1.08580720233956	+	.	gene_id "ENSMUSG00000039099.8"; transcript_id "ENSMUSG00000039099.8_tx_5"; exon_id "chr7_79399713_79399905_+"; exonnum "3"; txlen "2388";
chr7	ENSEMBL_gcm37	exon	79399713	79399905	0.135023740909849	+	.	gene_id "ENSMUSG00000039099.8"; transcript_id "ENSMUSG00000039099.8_tx_50"; exon_id "chr7_79399713_79399905_+"; exonnum "3"; txlen "2345";
chr7	ENSEMBL_gcm37	exon	79399713	79399905	0.124371778586673	+	.	gene_id "ENSMUSG00000039099.8"; transcript_id "ENSMUSG00000039099.8_tx_51"; exon_id "chr7_79399713_79399905_+"; exonnum "3"; txlen "2453";
chr7	ENSEMBL_gcm37	exon	79399713	79399905	0.124371778586673	+	.	gene_id "ENSMUSG00000039099.8"; transcript_id "ENSMUSG00000039099.8_tx_52"; exon_id "chr7_79399713_79399905_+"; exonnum "3"; txlen "2528";
chr7	ENSEMBL_gcm37	exon	79399713	79399905	0.124371778586673	+	.	gene_id "ENSMUSG00000039099.8"; transcript_id "ENSMUSG00000039099.8_tx_53"; exon_id "chr7_79399713_79399905_+"; exonnum "3"; txlen "2332";
chr7	ENSEMBL_gcm37	exon	79399713	79399905	0.11000171433895	+	.	gene_id "ENSMUSG00000039099.8"; transcript_id "ENSMUSG00000039099.8_tx_55"; exon_id "chr7_79399713_79399905_+"; exonnum "3"; txlen "2138";
chr7	ENSEMBL_gcm37	exon	79399713	79399905	0.11000171433895	+	.	gene_id "ENSMUSG00000039099.8"; transcript_id "ENSMUSG00000039099.8_tx_56"; exon_id "chr7_79399713_79399905_+"; exonnum "3"; txlen "2174";
chr7	ENSEMBL_gcm37	exon	79399713	79399905	0.987892462931579	+	.	gene_id "ENSMUSG00000039099.8"; transcript_id "ENSMUSG00000039099.8_tx_6"; exon_id "chr7_79399713_79399905_+"; exonnum "3"; txlen "2352";
chr7	ENSEMBL_gcm37	exon	79399713	79399905	0.0966288151129894	+	.	gene_id "ENSMUSG00000039099.8"; transcript_id "ENSMUSG00000039099.8_tx_67"; exon_id "chr7_79399713_79399905_+"; exonnum "3"; txlen "2216";
chr7	ENSEMBL_gcm37	exon	79399713	79399905	0.836093352121173	+	.	gene_id "ENSMUSG00000039099.8"; transcript_id "ENSMUSG00000039099.8_tx_7"; exon_id "chr7_79399713_79399905_+"; exonnum "3"; txlen "2667";
chr7	ENSEMBL_gcm37	exon	79399713	79399905	0.0848961085409436	+	.	gene_id "ENSMUSG00000039099.8"; transcript_id "ENSMUSG00000039099.8_tx_73"; exon_id "chr7_79399713_79399905_+"; exonnum "3"; txlen "2463";
chr7	ENSEMBL_gcm37	exon	79399713	79399905	0.00681005920519057	+	.	gene_id "ENSMUSG00000039099.8"; transcript_id "ENSMUSG00000039099.8_tx_74"; exon_id "chr7_79399713_79399905_+"; exonnum "4"; txlen "2736";
chr7	ENSEMBL_gcm37	exon	79399713	79399905	0.786747102449579	+	.	gene_id "ENSMUSG00000039099.8"; transcript_id "ENSMUSG00000039099.8_tx_8"; exon_id "chr7_79399713_79399905_+"; exonnum "3"; txlen "2141";
chr7	ENSEMBL_gcm37	exon	79399713	79399905	0.774003528017016	+	.	gene_id "ENSMUSG00000039099.8"; transcript_id "ENSMUSG00000039099.8_tx_9"; exon_id "chr7_79399713_79399905_+"; exonnum "3"; txlen "2105";
chr7	sragcm37_es	exon	79400091	79400520	0.15430969449282	+	.	gene_id "ENSMUSG00000039099.8"; transcript_id "ENSMUSG00000039099.8_tx_30"; exon_id "chr7_79400091_79400520_+"; exonnum "1"; txlen "2127";
chr7	sragcm37_es	exon	79400091	79400520	0.15430969449282	+	.	gene_id "ENSMUSG00000039099.8"; transcript_id "ENSMUSG00000039099.8_tx_31"; exon_id "chr7_79400091_79400520_+"; exonnum "1"; txlen "2163";
chr7	sragcm37_es	exon	79400091	79400520	0.140689576082439	+	.	gene_id "ENSMUSG00000039099.8"; transcript_id "ENSMUSG00000039099.8_tx_43"; exon_id "chr7_79400091_79400520_+"; exonnum "1"; txlen "1913";
chr7	sragcm37_es	exon	79400091	79400520	0.140689576082439	+	.	gene_id "ENSMUSG00000039099.8"; transcript_id "ENSMUSG00000039099.8_tx_44"; exon_id "chr7_79400091_79400520_+"; exonnum "1"; txlen "1949";
chr7	sragcm37_es	exon	79400091	79400520	0.0974597739894022	+	.	gene_id "ENSMUSG00000039099.8"; transcript_id "ENSMUSG00000039099.8_tx_62"; exon_id "chr7_79400091_79400520_+"; exonnum "1"; txlen "2042";
chr7	sragcm37_es	exon	79400091	79400520	0.0974597739894022	+	.	gene_id "ENSMUSG00000039099.8"; transcript_id "ENSMUSG00000039099.8_tx_64"; exon_id "chr7_79400091_79400520_+"; exonnum "1"; txlen "1828";
chr7	sragcm37_es	exon	79400282	79400351	0.136163740487573	+	.	gene_id "ENSMUSG00000039099.8"; transcript_id "ENSMUSG00000039099.8_tx_47"; exon_id "chr7_79400282_79400351_+"; exonnum "1"; txlen "1767";
chr7	sragcm37_es	exon	79400282	79400351	0.136163740487573	+	.	gene_id "ENSMUSG00000039099.8"; transcript_id "ENSMUSG00000039099.8_tx_48"; exon_id "chr7_79400282_79400351_+"; exonnum "1"; txlen "1803";
chr7	sragcm37_es	exon	79400282	79400351	0.136163740487573	+	.	gene_id "ENSMUSG00000039099.8"; transcript_id "ENSMUSG00000039099.8_tx_49"; exon_id "chr7_79400282_79400351_+"; exonnum "1"; txlen "1589";
chr7	sragcm37_es	exon	79400282	79400351	0.118381919229575	+	.	gene_id "ENSMUSG00000039099.8"; transcript_id "ENSMUSG00000039099.8_tx_54"; exon_id "chr7_79400282_79400351_+"; exonnum "1"; txlen "1553";
chr7	sragcm37_es	exon	79400282	79400351	0.0967031007443811	+	.	gene_id "ENSMUSG00000039099.8"; transcript_id "ENSMUSG00000039099.8_tx_66"; exon_id "chr7_79400282_79400351_+"; exonnum "1"; txlen "1682";
chr7	sragcm37_es	exon	79401624	79401833	0.148270512407912	+	.	gene_id "ENSMUSG00000039099.8"; transcript_id "ENSMUSG00000039099.8_tx_32"; exon_id "chr7_79401624_79401833_+"; exonnum "1"; txlen "1907";
chr7	sragcm37_es	exon	79401624	79401833	0.148270512407912	+	.	gene_id "ENSMUSG00000039099.8"; transcript_id "ENSMUSG00000039099.8_tx_33"; exon_id "chr7_79401624_79401833_+"; exonnum "1"; txlen "1943";
chr7	sragcm37_es	exon	79401624	79401833	0.145622156050337	+	.	gene_id "ENSMUSG00000039099.8"; transcript_id "ENSMUSG00000039099.8_tx_39"; exon_id "chr7_79401624_79401833_+"; exonnum "1"; txlen "1693";
chr7	sragcm37_es	exon	79401624	79401833	0.145622156050337	+	.	gene_id "ENSMUSG00000039099.8"; transcript_id "ENSMUSG00000039099.8_tx_40"; exon_id "chr7_79401624_79401833_+"; exonnum "1"; txlen "1729";
chr7	sragcm37_es	exon	79401624	79401833	0.0974597739894022	+	.	gene_id "ENSMUSG00000039099.8"; transcript_id "ENSMUSG00000039099.8_tx_63"; exon_id "chr7_79401624_79401833_+"; exonnum "1"; txlen "1822";
chr7	sragcm37_es	exon	79401624	79401833	0.0974597739894022	+	.	gene_id "ENSMUSG00000039099.8"; transcript_id "ENSMUSG00000039099.8_tx_65"; exon_id "chr7_79401624_79401833_+"; exonnum "1"; txlen "1608";
chr7	HAVANA	exon	79402196	79402260	0	+	.	gene_id "ENSMUSG00000039099.8"; transcript_id "ENSMUST00000035622.8"; gene_type "protein_coding"; gene_name "Wdr93"; transcript_type "protein_coding"; transcript_name "Wdr93-201"; exon_number 4; exon_id "ENSMUSE00000634019.2"; level 2; protein_id "ENSMUSP00000037467.8"; transcript_support_level "1"; mgi_id "MGI:3646885"; tag "basic"; tag "Ensembl_canonical"; tag "GENCODE_Primary"; tag "appris_principal_1"; tag "CCDS"; ccdsid "CCDS39992.1"; havana_gene "OTTMUSG00000029045.1"; havana_transcript "OTTMUST00000072071.1";
chr7	HAVANA	CDS	79402196	79402260	0	+	2	gene_id "ENSMUSG00000039099.8"; transcript_id "ENSMUST00000035622.8"; gene_type "protein_coding"; gene_name "Wdr93"; transcript_type "protein_coding"; transcript_name "Wdr93-201"; exon_number 4; exon_id "ENSMUSE00000634019.2"; level 2; protein_id "ENSMUSP00000037467.8"; transcript_support_level "1"; mgi_id "MGI:3646885"; tag "basic"; tag "Ensembl_canonical"; tag "GENCODE_Primary"; tag "appris_principal_1"; tag "CCDS"; ccdsid "CCDS39992.1"; havana_gene "OTTMUSG00000029045.1"; havana_transcript "OTTMUST00000072071.1";
chr7	ENSEMBL_gcm37	exon	79402196	79402260	18.5689221627795	+	.	gene_id "ENSMUSG00000039099.8"; transcript_id "ENSMUSG00000039099.8_tx_1"; exon_id "chr7_79402196_79402260_+"; exonnum "4"; txlen "2355";
chr7	ENSEMBL_gcm37	exon	79402196	79402260	0.67234266573408	+	.	gene_id "ENSMUSG00000039099.8"; transcript_id "ENSMUSG00000039099.8_tx_11"; exon_id "chr7_79402196_79402260_+"; exonnum "4"; txlen "2631";
chr7	ENSEMBL_gcm37	exon	79402196	79402260	0.469327176846229	+	.	gene_id "ENSMUSG00000039099.8"; transcript_id "ENSMUSG00000039099.8_tx_13"; exon_id "chr7_79402196_79402260_+"; exonnum "4"; txlen "2546";
chr7	ENSEMBL_gcm37	exon	79402196	79402260	0.425218007099033	+	.	gene_id "ENSMUSG00000039099.8"; transcript_id "ENSMUSG00000039099.8_tx_14"; exon_id "chr7_79402196_79402260_+"; exonnum "4"; txlen "2742";
chr7	ENSEMBL_gcm37	exon	79402196	79402260	0.347448859704777	+	.	gene_id "ENSMUSG00000039099.8"; transcript_id "ENSMUSG00000039099.8_tx_15"; exon_id "chr7_79402196_79402260_+"; exonnum "4"; txlen "2430";
chr7	ENSEMBL_gcm37	exon	79402196	79402260	0.297232843002233	+	.	gene_id "ENSMUSG00000039099.8"; transcript_id "ENSMUSG00000039099.8_tx_16"; exon_id "chr7_79402196_79402260_+"; exonnum "4"; txlen "2582";
chr7	ENSEMBL_gcm37	exon	79402196	79402260	0.297232843002233	+	.	gene_id "ENSMUSG00000039099.8"; transcript_id "ENSMUSG00000039099.8_tx_17"; exon_id "chr7_79402196_79402260_+"; exonnum "4"; txlen "2657";
chr7	ENSEMBL_gcm37	exon	79402196	79402260	0.281156952621223	+	.	gene_id "ENSMUSG00000039099.8"; transcript_id "ENSMUSG00000039099.8_tx_18"; exon_id "chr7_79402196_79402260_+"; exonnum "4"; txlen "2267";
chr7	ENSEMBL_gcm37	exon	79402196	79402260	0.261907147168317	+	.	gene_id "ENSMUSG00000039099.8"; transcript_id "ENSMUSG00000039099.8_tx_19"; exon_id "chr7_79402196_79402260_+"; exonnum "5"; txlen "2502";
chr7	ENSEMBL_gcm37	exon	79402196	79402260	11.3651951104733	+	.	gene_id "ENSMUSG00000039099.8"; transcript_id "ENSMUSG00000039099.8_tx_2"; exon_id "chr7_79402196_79402260_+"; exonnum "4"; txlen "2319";
chr7	ENSEMBL_gcm37	exon	79402196	79402260	0.261334048986821	+	.	gene_id "ENSMUSG00000039099.8"; transcript_id "ENSMUSG00000039099.8_tx_20"; exon_id "chr7_79402196_79402260_+"; exonnum "4"; txlen "2020";
chr7	ENSEMBL_gcm37	exon	79402196	79402260	0.254017792484043	+	.	gene_id "ENSMUSG00000039099.8"; transcript_id "ENSMUSG00000039099.8_tx_21"; exon_id "chr7_79402196_79402260_+"; exonnum "5"; txlen "2466";
chr7	ENSEMBL_gcm37	exon	79402196	79402260	0.203501517143108	+	.	gene_id "ENSMUSG00000039099.8"; transcript_id "ENSMUSG00000039099.8_tx_22"; exon_id "chr7_79402196_79402260_+"; exonnum "5"; txlen "2535";
chr7	ENSEMBL_gcm37	exon	79402196	79402260	0.18898399054515	+	.	gene_id "ENSMUSG00000039099.8"; transcript_id "ENSMUSG00000039099.8_tx_23"; exon_id "chr7_79402196_79402260_+"; exonnum "5"; txlen "2499";
chr7	ENSEMBL_gcm37	exon	79402196	79402260	0.15430969449282	+	.	gene_id "ENSMUSG00000039099.8"; transcript_id "ENSMUSG00000039099.8_tx_30"; exon_id "chr7_79402196_79402260_+"; exonnum "2"; txlen "2127";
chr7	ENSEMBL_gcm37	exon	79402196	79402260	0.15430969449282	+	.	gene_id "ENSMUSG00000039099.8"; transcript_id "ENSMUSG00000039099.8_tx_31"; exon_id "chr7_79402196_79402260_+"; exonnum "2"; txlen "2163";
chr7	ENSEMBL_gcm37	exon	79402196	79402260	0.148270512407912	+	.	gene_id "ENSMUSG00000039099.8"; transcript_id "ENSMUSG00000039099.8_tx_32"; exon_id "chr7_79402196_79402260_+"; exonnum "2"; txlen "1907";
chr7	ENSEMBL_gcm37	exon	79402196	79402260	0.148270512407912	+	.	gene_id "ENSMUSG00000039099.8"; transcript_id "ENSMUSG00000039099.8_tx_33"; exon_id "chr7_79402196_79402260_+"; exonnum "2"; txlen "1943";
chr7	ENSEMBL_gcm37	exon	79402196	79402260	0.145950571507647	+	.	gene_id "ENSMUSG00000039099.8"; transcript_id "ENSMUSG00000039099.8_tx_34"; exon_id "chr7_79402196_79402260_+"; exonnum "4"; txlen "2828";
chr7	ENSEMBL_gcm37	exon	79402196	79402260	0.145950571507647	+	.	gene_id "ENSMUSG00000039099.8"; transcript_id "ENSMUSG00000039099.8_tx_35"; exon_id "chr7_79402196_79402260_+"; exonnum "4"; txlen "2903";
chr7	ENSEMBL_gcm37	exon	79402196	79402260	0.145950571507647	+	.	gene_id "ENSMUSG00000039099.8"; transcript_id "ENSMUSG00000039099.8_tx_36"; exon_id "chr7_79402196_79402260_+"; exonnum "4"; txlen "2743";
chr7	ENSEMBL_gcm37	exon	79402196	79402260	0.145950571507647	+	.	gene_id "ENSMUSG00000039099.8"; transcript_id "ENSMUSG00000039099.8_tx_37"; exon_id "chr7_79402196_79402260_+"; exonnum "4"; txlen "2707";
chr7	ENSEMBL_gcm37	exon	79402196	79402260	0.145950571507647	+	.	gene_id "ENSMUSG00000039099.8"; transcript_id "ENSMUSG00000039099.8_tx_38"; exon_id "chr7_79402196_79402260_+"; exonnum "4"; txlen "2818";
chr7	ENSEMBL_gcm37	exon	79402196	79402260	0.145622156050337	+	.	gene_id "ENSMUSG00000039099.8"; transcript_id "ENSMUSG00000039099.8_tx_39"; exon_id "chr7_79402196_79402260_+"; exonnum "2"; txlen "1693";
chr7	ENSEMBL_gcm37	exon	79402196	79402260	1.2634093130222	+	.	gene_id "ENSMUSG00000039099.8"; transcript_id "ENSMUSG00000039099.8_tx_4"; exon_id "chr7_79402196_79402260_+"; exonnum "4"; txlen "2234";
chr7	ENSEMBL_gcm37	exon	79402196	79402260	0.145622156050337	+	.	gene_id "ENSMUSG00000039099.8"; transcript_id "ENSMUSG00000039099.8_tx_40"; exon_id "chr7_79402196_79402260_+"; exonnum "2"; txlen "1729";
chr7	ENSEMBL_gcm37	exon	79402196	79402260	0.140689576082439	+	.	gene_id "ENSMUSG00000039099.8"; transcript_id "ENSMUSG00000039099.8_tx_43"; exon_id "chr7_79402196_79402260_+"; exonnum "2"; txlen "1913";
chr7	ENSEMBL_gcm37	exon	79402196	79402260	0.140689576082439	+	.	gene_id "ENSMUSG00000039099.8"; transcript_id "ENSMUSG00000039099.8_tx_44"; exon_id "chr7_79402196_79402260_+"; exonnum "2"; txlen "1949";
chr7	ENSEMBL_gcm37	exon	79402196	79402260	0.139329150638027	+	.	gene_id "ENSMUSG00000039099.8"; transcript_id "ENSMUSG00000039099.8_tx_46"; exon_id "chr7_79402196_79402260_+"; exonnum "4"; txlen "2270";
chr7	ENSEMBL_gcm37	exon	79402196	79402260	0.136163740487573	+	.	gene_id "ENSMUSG00000039099.8"; transcript_id "ENSMUSG00000039099.8_tx_47"; exon_id "chr7_79402196_79402260_+"; exonnum "2"; txlen "1767";
chr7	ENSEMBL_gcm37	exon	79402196	79402260	0.136163740487573	+	.	gene_id "ENSMUSG00000039099.8"; transcript_id "ENSMUSG00000039099.8_tx_48"; exon_id "chr7_79402196_79402260_+"; exonnum "2"; txlen "1803";
chr7	ENSEMBL_gcm37	exon	79402196	79402260	0.136163740487573	+	.	gene_id "ENSMUSG00000039099.8"; transcript_id "ENSMUSG00000039099.8_tx_49"; exon_id "chr7_79402196_79402260_+"; exonnum "2"; txlen "1589";
chr7	ENSEMBL_gcm37	exon	79402196	79402260	1.08580720233956	+	.	gene_id "ENSMUSG00000039099.8"; transcript_id "ENSMUSG00000039099.8_tx_5"; exon_id "chr7_79402196_79402260_+"; exonnum "4"; txlen "2388";
chr7	ENSEMBL_gcm37	exon	79402196	79402260	0.135023740909849	+	.	gene_id "ENSMUSG00000039099.8"; transcript_id "ENSMUSG00000039099.8_tx_50"; exon_id "chr7_79402196_79402260_+"; exonnum "4"; txlen "2345";
chr7	ENSEMBL_gcm37	exon	79402196	79402260	0.124371778586673	+	.	gene_id "ENSMUSG00000039099.8"; transcript_id "ENSMUSG00000039099.8_tx_51"; exon_id "chr7_79402196_79402260_+"; exonnum "4"; txlen "2453";
chr7	ENSEMBL_gcm37	exon	79402196	79402260	0.124371778586673	+	.	gene_id "ENSMUSG00000039099.8"; transcript_id "ENSMUSG00000039099.8_tx_52"; exon_id "chr7_79402196_79402260_+"; exonnum "4"; txlen "2528";
chr7	ENSEMBL_gcm37	exon	79402196	79402260	0.124371778586673	+	.	gene_id "ENSMUSG00000039099.8"; transcript_id "ENSMUSG00000039099.8_tx_53"; exon_id "chr7_79402196_79402260_+"; exonnum "4"; txlen "2332";
chr7	ENSEMBL_gcm37	exon	79402196	79402260	0.118381919229575	+	.	gene_id "ENSMUSG00000039099.8"; transcript_id "ENSMUSG00000039099.8_tx_54"; exon_id "chr7_79402196_79402260_+"; exonnum "2"; txlen "1553";
chr7	ENSEMBL_gcm37	exon	79402196	79402260	0.11000171433895	+	.	gene_id "ENSMUSG00000039099.8"; transcript_id "ENSMUSG00000039099.8_tx_55"; exon_id "chr7_79402196_79402260_+"; exonnum "4"; txlen "2138";
chr7	ENSEMBL_gcm37	exon	79402196	79402260	0.11000171433895	+	.	gene_id "ENSMUSG00000039099.8"; transcript_id "ENSMUSG00000039099.8_tx_56"; exon_id "chr7_79402196_79402260_+"; exonnum "4"; txlen "2174";
chr7	ENSEMBL_gcm37	exon	79402196	79402260	0.987892462931579	+	.	gene_id "ENSMUSG00000039099.8"; transcript_id "ENSMUSG00000039099.8_tx_6"; exon_id "chr7_79402196_79402260_+"; exonnum "4"; txlen "2352";
chr7	ENSEMBL_gcm37	exon	79402196	79402260	0.0974597739894022	+	.	gene_id "ENSMUSG00000039099.8"; transcript_id "ENSMUSG00000039099.8_tx_62"; exon_id "chr7_79402196_79402260_+"; exonnum "2"; txlen "2042";
chr7	ENSEMBL_gcm37	exon	79402196	79402260	0.0974597739894022	+	.	gene_id "ENSMUSG00000039099.8"; transcript_id "ENSMUSG00000039099.8_tx_63"; exon_id "chr7_79402196_79402260_+"; exonnum "2"; txlen "1822";
chr7	ENSEMBL_gcm37	exon	79402196	79402260	0.0974597739894022	+	.	gene_id "ENSMUSG00000039099.8"; transcript_id "ENSMUSG00000039099.8_tx_64"; exon_id "chr7_79402196_79402260_+"; exonnum "2"; txlen "1828";
chr7	ENSEMBL_gcm37	exon	79402196	79402260	0.0974597739894022	+	.	gene_id "ENSMUSG00000039099.8"; transcript_id "ENSMUSG00000039099.8_tx_65"; exon_id "chr7_79402196_79402260_+"; exonnum "2"; txlen "1608";
chr7	ENSEMBL_gcm37	exon	79402196	79402260	0.0967031007443811	+	.	gene_id "ENSMUSG00000039099.8"; transcript_id "ENSMUSG00000039099.8_tx_66"; exon_id "chr7_79402196_79402260_+"; exonnum "2"; txlen "1682";
chr7	ENSEMBL_gcm37	exon	79402196	79402260	0.0966288151129894	+	.	gene_id "ENSMUSG00000039099.8"; transcript_id "ENSMUSG00000039099.8_tx_67"; exon_id "chr7_79402196_79402260_+"; exonnum "4"; txlen "2216";
chr7	ENSEMBL_gcm37	exon	79402196	79402260	0.836093352121173	+	.	gene_id "ENSMUSG00000039099.8"; transcript_id "ENSMUSG00000039099.8_tx_7"; exon_id "chr7_79402196_79402260_+"; exonnum "4"; txlen "2667";
chr7	ENSEMBL_gcm37	exon	79402196	79402260	0.0848961085409436	+	.	gene_id "ENSMUSG00000039099.8"; transcript_id "ENSMUSG00000039099.8_tx_73"; exon_id "chr7_79402196_79402260_+"; exonnum "4"; txlen "2463";
chr7	ENSEMBL_gcm37	exon	79402196	79402260	0.00681005920519057	+	.	gene_id "ENSMUSG00000039099.8"; transcript_id "ENSMUSG00000039099.8_tx_74"; exon_id "chr7_79402196_79402260_+"; exonnum "5"; txlen "2736";
chr7	ENSEMBL_gcm37	exon	79402196	79402260	0.786747102449579	+	.	gene_id "ENSMUSG00000039099.8"; transcript_id "ENSMUSG00000039099.8_tx_8"; exon_id "chr7_79402196_79402260_+"; exonnum "4"; txlen "2141";
chr7	ENSEMBL_gcm37	exon	79402196	79402260	0.774003528017016	+	.	gene_id "ENSMUSG00000039099.8"; transcript_id "ENSMUSG00000039099.8_tx_9"; exon_id "chr7_79402196_79402260_+"; exonnum "4"; txlen "2105";
chr7	HAVANA	exon	79405681	79405759	0	+	.	gene_id "ENSMUSG00000039099.8"; transcript_id "ENSMUST00000035622.8"; gene_type "protein_coding"; gene_name "Wdr93"; transcript_type "protein_coding"; transcript_name "Wdr93-201"; exon_number 5; exon_id "ENSMUSE00000334479.8"; level 2; protein_id "ENSMUSP00000037467.8"; transcript_support_level "1"; mgi_id "MGI:3646885"; tag "basic"; tag "Ensembl_canonical"; tag "GENCODE_Primary"; tag "appris_principal_1"; tag "CCDS"; ccdsid "CCDS39992.1"; havana_gene "OTTMUSG00000029045.1"; havana_transcript "OTTMUST00000072071.1";
chr7	HAVANA	CDS	79405681	79405759	0	+	0	gene_id "ENSMUSG00000039099.8"; transcript_id "ENSMUST00000035622.8"; gene_type "protein_coding"; gene_name "Wdr93"; transcript_type "protein_coding"; transcript_name "Wdr93-201"; exon_number 5; exon_id "ENSMUSE00000334479.8"; level 2; protein_id "ENSMUSP00000037467.8"; transcript_support_level "1"; mgi_id "MGI:3646885"; tag "basic"; tag "Ensembl_canonical"; tag "GENCODE_Primary"; tag "appris_principal_1"; tag "CCDS"; ccdsid "CCDS39992.1"; havana_gene "OTTMUSG00000029045.1"; havana_transcript "OTTMUST00000072071.1";
chr7	ENSEMBL_gcm37	exon	79405681	79405759	18.5689221627795	+	.	gene_id "ENSMUSG00000039099.8"; transcript_id "ENSMUSG00000039099.8_tx_1"; exon_id "chr7_79405681_79405759_+"; exonnum "5"; txlen "2355";
chr7	ENSEMBL_gcm37	exon	79405681	79405759	0.67234266573408	+	.	gene_id "ENSMUSG00000039099.8"; transcript_id "ENSMUSG00000039099.8_tx_11"; exon_id "chr7_79405681_79405759_+"; exonnum "5"; txlen "2631";
chr7	ENSEMBL_gcm37	exon	79405681	79405759	0.469327176846229	+	.	gene_id "ENSMUSG00000039099.8"; transcript_id "ENSMUSG00000039099.8_tx_13"; exon_id "chr7_79405681_79405759_+"; exonnum "5"; txlen "2546";
chr7	ENSEMBL_gcm37	exon	79405681	79405759	0.425218007099033	+	.	gene_id "ENSMUSG00000039099.8"; transcript_id "ENSMUSG00000039099.8_tx_14"; exon_id "chr7_79405681_79405759_+"; exonnum "5"; txlen "2742";
chr7	ENSEMBL_gcm37	exon	79405681	79405759	0.347448859704777	+	.	gene_id "ENSMUSG00000039099.8"; transcript_id "ENSMUSG00000039099.8_tx_15"; exon_id "chr7_79405681_79405759_+"; exonnum "5"; txlen "2430";
chr7	ENSEMBL_gcm37	exon	79405681	79405759	0.297232843002233	+	.	gene_id "ENSMUSG00000039099.8"; transcript_id "ENSMUSG00000039099.8_tx_16"; exon_id "chr7_79405681_79405759_+"; exonnum "5"; txlen "2582";
chr7	ENSEMBL_gcm37	exon	79405681	79405759	0.297232843002233	+	.	gene_id "ENSMUSG00000039099.8"; transcript_id "ENSMUSG00000039099.8_tx_17"; exon_id "chr7_79405681_79405759_+"; exonnum "5"; txlen "2657";
chr7	ENSEMBL_gcm37	exon	79405681	79405759	0.281156952621223	+	.	gene_id "ENSMUSG00000039099.8"; transcript_id "ENSMUSG00000039099.8_tx_18"; exon_id "chr7_79405681_79405759_+"; exonnum "5"; txlen "2267";
chr7	ENSEMBL_gcm37	exon	79405681	79405759	0.261907147168317	+	.	gene_id "ENSMUSG00000039099.8"; transcript_id "ENSMUSG00000039099.8_tx_19"; exon_id "chr7_79405681_79405759_+"; exonnum "6"; txlen "2502";
chr7	ENSEMBL_gcm37	exon	79405681	79405759	11.3651951104733	+	.	gene_id "ENSMUSG00000039099.8"; transcript_id "ENSMUSG00000039099.8_tx_2"; exon_id "chr7_79405681_79405759_+"; exonnum "5"; txlen "2319";
chr7	ENSEMBL_gcm37	exon	79405681	79405759	0.261334048986821	+	.	gene_id "ENSMUSG00000039099.8"; transcript_id "ENSMUSG00000039099.8_tx_20"; exon_id "chr7_79405681_79405759_+"; exonnum "5"; txlen "2020";
chr7	ENSEMBL_gcm37	exon	79405681	79405759	0.254017792484043	+	.	gene_id "ENSMUSG00000039099.8"; transcript_id "ENSMUSG00000039099.8_tx_21"; exon_id "chr7_79405681_79405759_+"; exonnum "6"; txlen "2466";
chr7	ENSEMBL_gcm37	exon	79405681	79405759	0.203501517143108	+	.	gene_id "ENSMUSG00000039099.8"; transcript_id "ENSMUSG00000039099.8_tx_22"; exon_id "chr7_79405681_79405759_+"; exonnum "6"; txlen "2535";
chr7	ENSEMBL_gcm37	exon	79405681	79405759	0.18898399054515	+	.	gene_id "ENSMUSG00000039099.8"; transcript_id "ENSMUSG00000039099.8_tx_23"; exon_id "chr7_79405681_79405759_+"; exonnum "6"; txlen "2499";
chr7	ENSEMBL_gcm37	exon	79405681	79405759	0.15430969449282	+	.	gene_id "ENSMUSG00000039099.8"; transcript_id "ENSMUSG00000039099.8_tx_30"; exon_id "chr7_79405681_79405759_+"; exonnum "3"; txlen "2127";
chr7	ENSEMBL_gcm37	exon	79405681	79405759	0.15430969449282	+	.	gene_id "ENSMUSG00000039099.8"; transcript_id "ENSMUSG00000039099.8_tx_31"; exon_id "chr7_79405681_79405759_+"; exonnum "3"; txlen "2163";
chr7	ENSEMBL_gcm37	exon	79405681	79405759	0.148270512407912	+	.	gene_id "ENSMUSG00000039099.8"; transcript_id "ENSMUSG00000039099.8_tx_32"; exon_id "chr7_79405681_79405759_+"; exonnum "3"; txlen "1907";
chr7	ENSEMBL_gcm37	exon	79405681	79405759	0.148270512407912	+	.	gene_id "ENSMUSG00000039099.8"; transcript_id "ENSMUSG00000039099.8_tx_33"; exon_id "chr7_79405681_79405759_+"; exonnum "3"; txlen "1943";
chr7	ENSEMBL_gcm37	exon	79405681	79405759	0.145950571507647	+	.	gene_id "ENSMUSG00000039099.8"; transcript_id "ENSMUSG00000039099.8_tx_34"; exon_id "chr7_79405681_79405759_+"; exonnum "5"; txlen "2828";
chr7	ENSEMBL_gcm37	exon	79405681	79405759	0.145950571507647	+	.	gene_id "ENSMUSG00000039099.8"; transcript_id "ENSMUSG00000039099.8_tx_35"; exon_id "chr7_79405681_79405759_+"; exonnum "5"; txlen "2903";
chr7	ENSEMBL_gcm37	exon	79405681	79405759	0.145950571507647	+	.	gene_id "ENSMUSG00000039099.8"; transcript_id "ENSMUSG00000039099.8_tx_36"; exon_id "chr7_79405681_79405759_+"; exonnum "5"; txlen "2743";
chr7	ENSEMBL_gcm37	exon	79405681	79405759	0.145950571507647	+	.	gene_id "ENSMUSG00000039099.8"; transcript_id "ENSMUSG00000039099.8_tx_37"; exon_id "chr7_79405681_79405759_+"; exonnum "5"; txlen "2707";
chr7	ENSEMBL_gcm37	exon	79405681	79405759	0.145950571507647	+	.	gene_id "ENSMUSG00000039099.8"; transcript_id "ENSMUSG00000039099.8_tx_38"; exon_id "chr7_79405681_79405759_+"; exonnum "5"; txlen "2818";
chr7	ENSEMBL_gcm37	exon	79405681	79405759	0.145622156050337	+	.	gene_id "ENSMUSG00000039099.8"; transcript_id "ENSMUSG00000039099.8_tx_39"; exon_id "chr7_79405681_79405759_+"; exonnum "3"; txlen "1693";
chr7	ENSEMBL_gcm37	exon	79405681	79405759	1.2634093130222	+	.	gene_id "ENSMUSG00000039099.8"; transcript_id "ENSMUSG00000039099.8_tx_4"; exon_id "chr7_79405681_79405759_+"; exonnum "5"; txlen "2234";
chr7	ENSEMBL_gcm37	exon	79405681	79405759	0.145622156050337	+	.	gene_id "ENSMUSG00000039099.8"; transcript_id "ENSMUSG00000039099.8_tx_40"; exon_id "chr7_79405681_79405759_+"; exonnum "3"; txlen "1729";
chr7	ENSEMBL_gcm37	exon	79405681	79405759	0.140689576082439	+	.	gene_id "ENSMUSG00000039099.8"; transcript_id "ENSMUSG00000039099.8_tx_43"; exon_id "chr7_79405681_79405759_+"; exonnum "3"; txlen "1913";
chr7	ENSEMBL_gcm37	exon	79405681	79405759	0.140689576082439	+	.	gene_id "ENSMUSG00000039099.8"; transcript_id "ENSMUSG00000039099.8_tx_44"; exon_id "chr7_79405681_79405759_+"; exonnum "3"; txlen "1949";
chr7	ENSEMBL_gcm37	exon	79405681	79405759	0.139329150638027	+	.	gene_id "ENSMUSG00000039099.8"; transcript_id "ENSMUSG00000039099.8_tx_46"; exon_id "chr7_79405681_79405759_+"; exonnum "5"; txlen "2270";
chr7	ENSEMBL_gcm37	exon	79405681	79405759	0.136163740487573	+	.	gene_id "ENSMUSG00000039099.8"; transcript_id "ENSMUSG00000039099.8_tx_47"; exon_id "chr7_79405681_79405759_+"; exonnum "3"; txlen "1767";
chr7	ENSEMBL_gcm37	exon	79405681	79405759	0.136163740487573	+	.	gene_id "ENSMUSG00000039099.8"; transcript_id "ENSMUSG00000039099.8_tx_48"; exon_id "chr7_79405681_79405759_+"; exonnum "3"; txlen "1803";
chr7	ENSEMBL_gcm37	exon	79405681	79405759	0.136163740487573	+	.	gene_id "ENSMUSG00000039099.8"; transcript_id "ENSMUSG00000039099.8_tx_49"; exon_id "chr7_79405681_79405759_+"; exonnum "3"; txlen "1589";
chr7	ENSEMBL_gcm37	exon	79405681	79405759	1.08580720233956	+	.	gene_id "ENSMUSG00000039099.8"; transcript_id "ENSMUSG00000039099.8_tx_5"; exon_id "chr7_79405681_79405759_+"; exonnum "5"; txlen "2388";
chr7	ENSEMBL_gcm37	exon	79405681	79405759	0.135023740909849	+	.	gene_id "ENSMUSG00000039099.8"; transcript_id "ENSMUSG00000039099.8_tx_50"; exon_id "chr7_79405681_79405759_+"; exonnum "5"; txlen "2345";
chr7	ENSEMBL_gcm37	exon	79405681	79405759	0.124371778586673	+	.	gene_id "ENSMUSG00000039099.8"; transcript_id "ENSMUSG00000039099.8_tx_51"; exon_id "chr7_79405681_79405759_+"; exonnum "5"; txlen "2453";
chr7	ENSEMBL_gcm37	exon	79405681	79405759	0.124371778586673	+	.	gene_id "ENSMUSG00000039099.8"; transcript_id "ENSMUSG00000039099.8_tx_52"; exon_id "chr7_79405681_79405759_+"; exonnum "5"; txlen "2528";
chr7	ENSEMBL_gcm37	exon	79405681	79405759	0.124371778586673	+	.	gene_id "ENSMUSG00000039099.8"; transcript_id "ENSMUSG00000039099.8_tx_53"; exon_id "chr7_79405681_79405759_+"; exonnum "5"; txlen "2332";
chr7	ENSEMBL_gcm37	exon	79405681	79405759	0.118381919229575	+	.	gene_id "ENSMUSG00000039099.8"; transcript_id "ENSMUSG00000039099.8_tx_54"; exon_id "chr7_79405681_79405759_+"; exonnum "3"; txlen "1553";
chr7	ENSEMBL_gcm37	exon	79405681	79405759	0.11000171433895	+	.	gene_id "ENSMUSG00000039099.8"; transcript_id "ENSMUSG00000039099.8_tx_55"; exon_id "chr7_79405681_79405759_+"; exonnum "5"; txlen "2138";
chr7	ENSEMBL_gcm37	exon	79405681	79405759	0.11000171433895	+	.	gene_id "ENSMUSG00000039099.8"; transcript_id "ENSMUSG00000039099.8_tx_56"; exon_id "chr7_79405681_79405759_+"; exonnum "5"; txlen "2174";
chr7	ENSEMBL_gcm37	exon	79405681	79405759	0.987892462931579	+	.	gene_id "ENSMUSG00000039099.8"; transcript_id "ENSMUSG00000039099.8_tx_6"; exon_id "chr7_79405681_79405759_+"; exonnum "5"; txlen "2352";
chr7	ENSEMBL_gcm37	exon	79405681	79405759	0.0974597739894022	+	.	gene_id "ENSMUSG00000039099.8"; transcript_id "ENSMUSG00000039099.8_tx_62"; exon_id "chr7_79405681_79405759_+"; exonnum "3"; txlen "2042";
chr7	ENSEMBL_gcm37	exon	79405681	79405759	0.0974597739894022	+	.	gene_id "ENSMUSG00000039099.8"; transcript_id "ENSMUSG00000039099.8_tx_63"; exon_id "chr7_79405681_79405759_+"; exonnum "3"; txlen "1822";
chr7	ENSEMBL_gcm37	exon	79405681	79405759	0.0974597739894022	+	.	gene_id "ENSMUSG00000039099.8"; transcript_id "ENSMUSG00000039099.8_tx_64"; exon_id "chr7_79405681_79405759_+"; exonnum "3"; txlen "1828";
chr7	ENSEMBL_gcm37	exon	79405681	79405759	0.0974597739894022	+	.	gene_id "ENSMUSG00000039099.8"; transcript_id "ENSMUSG00000039099.8_tx_65"; exon_id "chr7_79405681_79405759_+"; exonnum "3"; txlen "1608";
chr7	ENSEMBL_gcm37	exon	79405681	79405759	0.0967031007443811	+	.	gene_id "ENSMUSG00000039099.8"; transcript_id "ENSMUSG00000039099.8_tx_66"; exon_id "chr7_79405681_79405759_+"; exonnum "3"; txlen "1682";
chr7	ENSEMBL_gcm37	exon	79405681	79405759	0.0966288151129894	+	.	gene_id "ENSMUSG00000039099.8"; transcript_id "ENSMUSG00000039099.8_tx_67"; exon_id "chr7_79405681_79405759_+"; exonnum "5"; txlen "2216";
chr7	ENSEMBL_gcm37	exon	79405681	79405759	0.836093352121173	+	.	gene_id "ENSMUSG00000039099.8"; transcript_id "ENSMUSG00000039099.8_tx_7"; exon_id "chr7_79405681_79405759_+"; exonnum "5"; txlen "2667";
chr7	ENSEMBL_gcm37	exon	79405681	79405759	0.0848961085409436	+	.	gene_id "ENSMUSG00000039099.8"; transcript_id "ENSMUSG00000039099.8_tx_73"; exon_id "chr7_79405681_79405759_+"; exonnum "5"; txlen "2463";
chr7	ENSEMBL_gcm37	exon	79405681	79405759	0.00681005920519057	+	.	gene_id "ENSMUSG00000039099.8"; transcript_id "ENSMUSG00000039099.8_tx_74"; exon_id "chr7_79405681_79405759_+"; exonnum "6"; txlen "2736";
chr7	ENSEMBL_gcm37	exon	79405681	79405759	0.786747102449579	+	.	gene_id "ENSMUSG00000039099.8"; transcript_id "ENSMUSG00000039099.8_tx_8"; exon_id "chr7_79405681_79405759_+"; exonnum "5"; txlen "2141";
chr7	ENSEMBL_gcm37	exon	79405681	79405759	0.774003528017016	+	.	gene_id "ENSMUSG00000039099.8"; transcript_id "ENSMUSG00000039099.8_tx_9"; exon_id "chr7_79405681_79405759_+"; exonnum "5"; txlen "2105";
chr7	HAVANA	exon	79408158	79408273	0	+	.	gene_id "ENSMUSG00000039099.8"; transcript_id "ENSMUST00000035622.8"; gene_type "protein_coding"; gene_name "Wdr93"; transcript_type "protein_coding"; transcript_name "Wdr93-201"; exon_number 6; exon_id "ENSMUSE00000377892.6"; level 2; protein_id "ENSMUSP00000037467.8"; transcript_support_level "1"; mgi_id "MGI:3646885"; tag "basic"; tag "Ensembl_canonical"; tag "GENCODE_Primary"; tag "appris_principal_1"; tag "CCDS"; ccdsid "CCDS39992.1"; havana_gene "OTTMUSG00000029045.1"; havana_transcript "OTTMUST00000072071.1";
chr7	HAVANA	CDS	79408158	79408273	0	+	2	gene_id "ENSMUSG00000039099.8"; transcript_id "ENSMUST00000035622.8"; gene_type "protein_coding"; gene_name "Wdr93"; transcript_type "protein_coding"; transcript_name "Wdr93-201"; exon_number 6; exon_id "ENSMUSE00000377892.6"; level 2; protein_id "ENSMUSP00000037467.8"; transcript_support_level "1"; mgi_id "MGI:3646885"; tag "basic"; tag "Ensembl_canonical"; tag "GENCODE_Primary"; tag "appris_principal_1"; tag "CCDS"; ccdsid "CCDS39992.1"; havana_gene "OTTMUSG00000029045.1"; havana_transcript "OTTMUST00000072071.1";
chr7	ENSEMBL_gcm37	exon	79408158	79408273	18.5689221627795	+	.	gene_id "ENSMUSG00000039099.8"; transcript_id "ENSMUSG00000039099.8_tx_1"; exon_id "chr7_79408158_79408273_+"; exonnum "6"; txlen "2355";
chr7	ENSEMBL_gcm37	exon	79408158	79408273	0.67234266573408	+	.	gene_id "ENSMUSG00000039099.8"; transcript_id "ENSMUSG00000039099.8_tx_11"; exon_id "chr7_79408158_79408273_+"; exonnum "6"; txlen "2631";
chr7	ENSEMBL_gcm37	exon	79408158	79408273	0.469327176846229	+	.	gene_id "ENSMUSG00000039099.8"; transcript_id "ENSMUSG00000039099.8_tx_13"; exon_id "chr7_79408158_79408273_+"; exonnum "6"; txlen "2546";
chr7	ENSEMBL_gcm37	exon	79408158	79408273	0.425218007099033	+	.	gene_id "ENSMUSG00000039099.8"; transcript_id "ENSMUSG00000039099.8_tx_14"; exon_id "chr7_79408158_79408273_+"; exonnum "6"; txlen "2742";
chr7	ENSEMBL_gcm37	exon	79408158	79408273	0.347448859704777	+	.	gene_id "ENSMUSG00000039099.8"; transcript_id "ENSMUSG00000039099.8_tx_15"; exon_id "chr7_79408158_79408273_+"; exonnum "6"; txlen "2430";
chr7	ENSEMBL_gcm37	exon	79408158	79408273	0.297232843002233	+	.	gene_id "ENSMUSG00000039099.8"; transcript_id "ENSMUSG00000039099.8_tx_16"; exon_id "chr7_79408158_79408273_+"; exonnum "6"; txlen "2582";
chr7	ENSEMBL_gcm37	exon	79408158	79408273	0.297232843002233	+	.	gene_id "ENSMUSG00000039099.8"; transcript_id "ENSMUSG00000039099.8_tx_17"; exon_id "chr7_79408158_79408273_+"; exonnum "6"; txlen "2657";
chr7	ENSEMBL_gcm37	exon	79408158	79408273	0.281156952621223	+	.	gene_id "ENSMUSG00000039099.8"; transcript_id "ENSMUSG00000039099.8_tx_18"; exon_id "chr7_79408158_79408273_+"; exonnum "6"; txlen "2267";
chr7	ENSEMBL_gcm37	exon	79408158	79408273	0.261907147168317	+	.	gene_id "ENSMUSG00000039099.8"; transcript_id "ENSMUSG00000039099.8_tx_19"; exon_id "chr7_79408158_79408273_+"; exonnum "7"; txlen "2502";
chr7	ENSEMBL_gcm37	exon	79408158	79408273	11.3651951104733	+	.	gene_id "ENSMUSG00000039099.8"; transcript_id "ENSMUSG00000039099.8_tx_2"; exon_id "chr7_79408158_79408273_+"; exonnum "6"; txlen "2319";
chr7	ENSEMBL_gcm37	exon	79408158	79408273	0.261334048986821	+	.	gene_id "ENSMUSG00000039099.8"; transcript_id "ENSMUSG00000039099.8_tx_20"; exon_id "chr7_79408158_79408273_+"; exonnum "6"; txlen "2020";
chr7	ENSEMBL_gcm37	exon	79408158	79408273	0.254017792484043	+	.	gene_id "ENSMUSG00000039099.8"; transcript_id "ENSMUSG00000039099.8_tx_21"; exon_id "chr7_79408158_79408273_+"; exonnum "7"; txlen "2466";
chr7	ENSEMBL_gcm37	exon	79408158	79408273	0.203501517143108	+	.	gene_id "ENSMUSG00000039099.8"; transcript_id "ENSMUSG00000039099.8_tx_22"; exon_id "chr7_79408158_79408273_+"; exonnum "7"; txlen "2535";
chr7	ENSEMBL_gcm37	exon	79408158	79408273	0.18898399054515	+	.	gene_id "ENSMUSG00000039099.8"; transcript_id "ENSMUSG00000039099.8_tx_23"; exon_id "chr7_79408158_79408273_+"; exonnum "7"; txlen "2499";
chr7	ENSEMBL_gcm37	exon	79408158	79408273	0.15430969449282	+	.	gene_id "ENSMUSG00000039099.8"; transcript_id "ENSMUSG00000039099.8_tx_30"; exon_id "chr7_79408158_79408273_+"; exonnum "4"; txlen "2127";
chr7	ENSEMBL_gcm37	exon	79408158	79408273	0.15430969449282	+	.	gene_id "ENSMUSG00000039099.8"; transcript_id "ENSMUSG00000039099.8_tx_31"; exon_id "chr7_79408158_79408273_+"; exonnum "4"; txlen "2163";
chr7	ENSEMBL_gcm37	exon	79408158	79408273	0.148270512407912	+	.	gene_id "ENSMUSG00000039099.8"; transcript_id "ENSMUSG00000039099.8_tx_32"; exon_id "chr7_79408158_79408273_+"; exonnum "4"; txlen "1907";
chr7	ENSEMBL_gcm37	exon	79408158	79408273	0.148270512407912	+	.	gene_id "ENSMUSG00000039099.8"; transcript_id "ENSMUSG00000039099.8_tx_33"; exon_id "chr7_79408158_79408273_+"; exonnum "4"; txlen "1943";
chr7	ENSEMBL_gcm37	exon	79408158	79408273	0.145950571507647	+	.	gene_id "ENSMUSG00000039099.8"; transcript_id "ENSMUSG00000039099.8_tx_34"; exon_id "chr7_79408158_79408273_+"; exonnum "6"; txlen "2828";
chr7	ENSEMBL_gcm37	exon	79408158	79408273	0.145950571507647	+	.	gene_id "ENSMUSG00000039099.8"; transcript_id "ENSMUSG00000039099.8_tx_35"; exon_id "chr7_79408158_79408273_+"; exonnum "6"; txlen "2903";
chr7	ENSEMBL_gcm37	exon	79408158	79408273	0.145950571507647	+	.	gene_id "ENSMUSG00000039099.8"; transcript_id "ENSMUSG00000039099.8_tx_36"; exon_id "chr7_79408158_79408273_+"; exonnum "6"; txlen "2743";
chr7	ENSEMBL_gcm37	exon	79408158	79408273	0.145950571507647	+	.	gene_id "ENSMUSG00000039099.8"; transcript_id "ENSMUSG00000039099.8_tx_37"; exon_id "chr7_79408158_79408273_+"; exonnum "6"; txlen "2707";
chr7	ENSEMBL_gcm37	exon	79408158	79408273	0.145950571507647	+	.	gene_id "ENSMUSG00000039099.8"; transcript_id "ENSMUSG00000039099.8_tx_38"; exon_id "chr7_79408158_79408273_+"; exonnum "6"; txlen "2818";
chr7	ENSEMBL_gcm37	exon	79408158	79408273	0.145622156050337	+	.	gene_id "ENSMUSG00000039099.8"; transcript_id "ENSMUSG00000039099.8_tx_39"; exon_id "chr7_79408158_79408273_+"; exonnum "4"; txlen "1693";
chr7	ENSEMBL_gcm37	exon	79408158	79408273	1.2634093130222	+	.	gene_id "ENSMUSG00000039099.8"; transcript_id "ENSMUSG00000039099.8_tx_4"; exon_id "chr7_79408158_79408273_+"; exonnum "6"; txlen "2234";
chr7	ENSEMBL_gcm37	exon	79408158	79408273	0.145622156050337	+	.	gene_id "ENSMUSG00000039099.8"; transcript_id "ENSMUSG00000039099.8_tx_40"; exon_id "chr7_79408158_79408273_+"; exonnum "4"; txlen "1729";
chr7	ENSEMBL_gcm37	exon	79408158	79408273	0.140689576082439	+	.	gene_id "ENSMUSG00000039099.8"; transcript_id "ENSMUSG00000039099.8_tx_43"; exon_id "chr7_79408158_79408273_+"; exonnum "4"; txlen "1913";
chr7	ENSEMBL_gcm37	exon	79408158	79408273	0.140689576082439	+	.	gene_id "ENSMUSG00000039099.8"; transcript_id "ENSMUSG00000039099.8_tx_44"; exon_id "chr7_79408158_79408273_+"; exonnum "4"; txlen "1949";
chr7	ENSEMBL_gcm37	exon	79408158	79408273	0.139329150638027	+	.	gene_id "ENSMUSG00000039099.8"; transcript_id "ENSMUSG00000039099.8_tx_46"; exon_id "chr7_79408158_79408273_+"; exonnum "6"; txlen "2270";
chr7	ENSEMBL_gcm37	exon	79408158	79408273	0.136163740487573	+	.	gene_id "ENSMUSG00000039099.8"; transcript_id "ENSMUSG00000039099.8_tx_47"; exon_id "chr7_79408158_79408273_+"; exonnum "4"; txlen "1767";
chr7	ENSEMBL_gcm37	exon	79408158	79408273	0.136163740487573	+	.	gene_id "ENSMUSG00000039099.8"; transcript_id "ENSMUSG00000039099.8_tx_48"; exon_id "chr7_79408158_79408273_+"; exonnum "4"; txlen "1803";
chr7	ENSEMBL_gcm37	exon	79408158	79408273	0.136163740487573	+	.	gene_id "ENSMUSG00000039099.8"; transcript_id "ENSMUSG00000039099.8_tx_49"; exon_id "chr7_79408158_79408273_+"; exonnum "4"; txlen "1589";
chr7	ENSEMBL_gcm37	exon	79408158	79408273	1.08580720233956	+	.	gene_id "ENSMUSG00000039099.8"; transcript_id "ENSMUSG00000039099.8_tx_5"; exon_id "chr7_79408158_79408273_+"; exonnum "6"; txlen "2388";
chr7	ENSEMBL_gcm37	exon	79408158	79408273	0.135023740909849	+	.	gene_id "ENSMUSG00000039099.8"; transcript_id "ENSMUSG00000039099.8_tx_50"; exon_id "chr7_79408158_79408273_+"; exonnum "6"; txlen "2345";
chr7	ENSEMBL_gcm37	exon	79408158	79408273	0.124371778586673	+	.	gene_id "ENSMUSG00000039099.8"; transcript_id "ENSMUSG00000039099.8_tx_51"; exon_id "chr7_79408158_79408273_+"; exonnum "6"; txlen "2453";
chr7	ENSEMBL_gcm37	exon	79408158	79408273	0.124371778586673	+	.	gene_id "ENSMUSG00000039099.8"; transcript_id "ENSMUSG00000039099.8_tx_52"; exon_id "chr7_79408158_79408273_+"; exonnum "6"; txlen "2528";
chr7	ENSEMBL_gcm37	exon	79408158	79408273	0.124371778586673	+	.	gene_id "ENSMUSG00000039099.8"; transcript_id "ENSMUSG00000039099.8_tx_53"; exon_id "chr7_79408158_79408273_+"; exonnum "6"; txlen "2332";
chr7	ENSEMBL_gcm37	exon	79408158	79408273	0.118381919229575	+	.	gene_id "ENSMUSG00000039099.8"; transcript_id "ENSMUSG00000039099.8_tx_54"; exon_id "chr7_79408158_79408273_+"; exonnum "4"; txlen "1553";
chr7	ENSEMBL_gcm37	exon	79408158	79408273	0.11000171433895	+	.	gene_id "ENSMUSG00000039099.8"; transcript_id "ENSMUSG00000039099.8_tx_55"; exon_id "chr7_79408158_79408273_+"; exonnum "6"; txlen "2138";
chr7	ENSEMBL_gcm37	exon	79408158	79408273	0.11000171433895	+	.	gene_id "ENSMUSG00000039099.8"; transcript_id "ENSMUSG00000039099.8_tx_56"; exon_id "chr7_79408158_79408273_+"; exonnum "6"; txlen "2174";
chr7	ENSEMBL_gcm37	exon	79408158	79408273	0.987892462931579	+	.	gene_id "ENSMUSG00000039099.8"; transcript_id "ENSMUSG00000039099.8_tx_6"; exon_id "chr7_79408158_79408273_+"; exonnum "6"; txlen "2352";
chr7	ENSEMBL_gcm37	exon	79408158	79408273	0.0974597739894022	+	.	gene_id "ENSMUSG00000039099.8"; transcript_id "ENSMUSG00000039099.8_tx_62"; exon_id "chr7_79408158_79408273_+"; exonnum "4"; txlen "2042";
chr7	ENSEMBL_gcm37	exon	79408158	79408273	0.0974597739894022	+	.	gene_id "ENSMUSG00000039099.8"; transcript_id "ENSMUSG00000039099.8_tx_63"; exon_id "chr7_79408158_79408273_+"; exonnum "4"; txlen "1822";
chr7	ENSEMBL_gcm37	exon	79408158	79408273	0.0974597739894022	+	.	gene_id "ENSMUSG00000039099.8"; transcript_id "ENSMUSG00000039099.8_tx_64"; exon_id "chr7_79408158_79408273_+"; exonnum "4"; txlen "1828";
chr7	ENSEMBL_gcm37	exon	79408158	79408273	0.0974597739894022	+	.	gene_id "ENSMUSG00000039099.8"; transcript_id "ENSMUSG00000039099.8_tx_65"; exon_id "chr7_79408158_79408273_+"; exonnum "4"; txlen "1608";
chr7	ENSEMBL_gcm37	exon	79408158	79408273	0.0967031007443811	+	.	gene_id "ENSMUSG00000039099.8"; transcript_id "ENSMUSG00000039099.8_tx_66"; exon_id "chr7_79408158_79408273_+"; exonnum "4"; txlen "1682";
chr7	ENSEMBL_gcm37	exon	79408158	79408273	0.0966288151129894	+	.	gene_id "ENSMUSG00000039099.8"; transcript_id "ENSMUSG00000039099.8_tx_67"; exon_id "chr7_79408158_79408273_+"; exonnum "6"; txlen "2216";
chr7	ENSEMBL_gcm37	exon	79408158	79408273	0.836093352121173	+	.	gene_id "ENSMUSG00000039099.8"; transcript_id "ENSMUSG00000039099.8_tx_7"; exon_id "chr7_79408158_79408273_+"; exonnum "6"; txlen "2667";
chr7	ENSEMBL_gcm37	exon	79408158	79408273	0.0848961085409436	+	.	gene_id "ENSMUSG00000039099.8"; transcript_id "ENSMUSG00000039099.8_tx_73"; exon_id "chr7_79408158_79408273_+"; exonnum "6"; txlen "2463";
chr7	ENSEMBL_gcm37	exon	79408158	79408273	0.00681005920519057	+	.	gene_id "ENSMUSG00000039099.8"; transcript_id "ENSMUSG00000039099.8_tx_74"; exon_id "chr7_79408158_79408273_+"; exonnum "7"; txlen "2736";
chr7	ENSEMBL_gcm37	exon	79408158	79408273	0.786747102449579	+	.	gene_id "ENSMUSG00000039099.8"; transcript_id "ENSMUSG00000039099.8_tx_8"; exon_id "chr7_79408158_79408273_+"; exonnum "6"; txlen "2141";
chr7	ENSEMBL_gcm37	exon	79408158	79408273	0.774003528017016	+	.	gene_id "ENSMUSG00000039099.8"; transcript_id "ENSMUSG00000039099.8_tx_9"; exon_id "chr7_79408158_79408273_+"; exonnum "6"; txlen "2105";
chr7	sragcm37_es	exon	79408493	79408557	0.184187625981719	+	.	gene_id "ENSMUSG00000039099.8"; transcript_id "ENSMUSG00000039099.8_tx_24"; exon_id "chr7_79408493_79408557_+"; exonnum "1"; txlen "1578";
chr7	sragcm37_es	exon	79408493	79408557	0.184187625981719	+	.	gene_id "ENSMUSG00000039099.8"; transcript_id "ENSMUSG00000039099.8_tx_25"; exon_id "chr7_79408493_79408557_+"; exonnum "1"; txlen "1699";
chr7	sragcm37_es	exon	79408493	79408557	0.184187625981719	+	.	gene_id "ENSMUSG00000039099.8"; transcript_id "ENSMUSG00000039099.8_tx_26"; exon_id "chr7_79408493_79408557_+"; exonnum "1"; txlen "1774";
chr7	sragcm37_es	exon	79408493	79408557	0.174274739545499	+	.	gene_id "ENSMUSG00000039099.8"; transcript_id "ENSMUSG00000039099.8_tx_27"; exon_id "chr7_79408493_79408557_+"; exonnum "1"; txlen "1417";
chr7	sragcm37_es	exon	79408493	79408557	0.174274739545499	+	.	gene_id "ENSMUSG00000039099.8"; transcript_id "ENSMUSG00000039099.8_tx_28"; exon_id "chr7_79408493_79408557_+"; exonnum "1"; txlen "1538";
chr7	sragcm37_es	exon	79408493	79408557	0.174274739545499	+	.	gene_id "ENSMUSG00000039099.8"; transcript_id "ENSMUSG00000039099.8_tx_29"; exon_id "chr7_79408493_79408557_+"; exonnum "1"; txlen "1613";
chr7	sragcm37_es	exon	79408493	79408557	0.142486288466632	+	.	gene_id "ENSMUSG00000039099.8"; transcript_id "ENSMUSG00000039099.8_tx_41"; exon_id "chr7_79408493_79408557_+"; exonnum "1"; txlen "1614";
chr7	sragcm37_es	exon	79408493	79408557	0.142486288466632	+	.	gene_id "ENSMUSG00000039099.8"; transcript_id "ENSMUSG00000039099.8_tx_42"; exon_id "chr7_79408493_79408557_+"; exonnum "1"; txlen "1689";
chr7	sragcm37_es	exon	79408493	79408557	0.103157634001602	+	.	gene_id "ENSMUSG00000039099.8"; transcript_id "ENSMUSG00000039099.8_tx_57"; exon_id "chr7_79408493_79408557_+"; exonnum "1"; txlen "1663";
chr7	sragcm37_es	exon	79408493	79408557	0.0873749322131794	+	.	gene_id "ENSMUSG00000039099.8"; transcript_id "ENSMUSG00000039099.8_tx_69"; exon_id "chr7_79408493_79408557_+"; exonnum "1"; txlen "1453";
chr7	sragcm37_es	exon	79408493	79408557	0.0873749322131794	+	.	gene_id "ENSMUSG00000039099.8"; transcript_id "ENSMUSG00000039099.8_tx_70"; exon_id "chr7_79408493_79408557_+"; exonnum "1"; txlen "1528";
chr7	sragcm37_es	exon	79408493	79408557	0.0868998073323193	+	.	gene_id "ENSMUSG00000039099.8"; transcript_id "ENSMUSG00000039099.8_tx_71"; exon_id "chr7_79408493_79408557_+"; exonnum "1"; txlen "1502";
chr7	sragcm37_mid	exon	79410176	79410336	0.184187625981719	+	.	gene_id "ENSMUSG00000039099.8"; transcript_id "ENSMUSG00000039099.8_tx_24"; exon_id "chr7_79410176_79410336_+"; exonnum "2"; txlen "1578";
chr7	sragcm37_mid	exon	79410176	79410336	0.184187625981719	+	.	gene_id "ENSMUSG00000039099.8"; transcript_id "ENSMUSG00000039099.8_tx_25"; exon_id "chr7_79410176_79410336_+"; exonnum "2"; txlen "1699";
chr7	sragcm37_mid	exon	79410176	79410336	0.184187625981719	+	.	gene_id "ENSMUSG00000039099.8"; transcript_id "ENSMUSG00000039099.8_tx_26"; exon_id "chr7_79410176_79410336_+"; exonnum "2"; txlen "1774";
chr7	sragcm37_mid	exon	79410176	79410336	0.145950571507647	+	.	gene_id "ENSMUSG00000039099.8"; transcript_id "ENSMUSG00000039099.8_tx_34"; exon_id "chr7_79410176_79410336_+"; exonnum "7"; txlen "2828";
chr7	sragcm37_mid	exon	79410176	79410336	0.145950571507647	+	.	gene_id "ENSMUSG00000039099.8"; transcript_id "ENSMUSG00000039099.8_tx_35"; exon_id "chr7_79410176_79410336_+"; exonnum "7"; txlen "2903";
chr7	sragcm37_mid	exon	79410176	79410336	0.145950571507647	+	.	gene_id "ENSMUSG00000039099.8"; transcript_id "ENSMUSG00000039099.8_tx_36"; exon_id "chr7_79410176_79410336_+"; exonnum "7"; txlen "2743";
chr7	sragcm37_mid	exon	79410176	79410336	0.145950571507647	+	.	gene_id "ENSMUSG00000039099.8"; transcript_id "ENSMUSG00000039099.8_tx_37"; exon_id "chr7_79410176_79410336_+"; exonnum "7"; txlen "2707";
chr7	sragcm37_mid	exon	79410176	79410336	0.145950571507647	+	.	gene_id "ENSMUSG00000039099.8"; transcript_id "ENSMUSG00000039099.8_tx_38"; exon_id "chr7_79410176_79410336_+"; exonnum "7"; txlen "2818";
chr7	sragcm37_mid	exon	79410176	79410336	0.142486288466632	+	.	gene_id "ENSMUSG00000039099.8"; transcript_id "ENSMUSG00000039099.8_tx_41"; exon_id "chr7_79410176_79410336_+"; exonnum "2"; txlen "1614";
chr7	sragcm37_mid	exon	79410176	79410336	0.142486288466632	+	.	gene_id "ENSMUSG00000039099.8"; transcript_id "ENSMUSG00000039099.8_tx_42"; exon_id "chr7_79410176_79410336_+"; exonnum "2"; txlen "1689";
chr7	sragcm37_mid	exon	79410176	79410336	0.103157634001602	+	.	gene_id "ENSMUSG00000039099.8"; transcript_id "ENSMUSG00000039099.8_tx_57"; exon_id "chr7_79410176_79410336_+"; exonnum "2"; txlen "1663";
chr7	HAVANA	exon	79411208	79411246	0	+	.	gene_id "ENSMUSG00000039099.8"; transcript_id "ENSMUST00000035622.8"; gene_type "protein_coding"; gene_name "Wdr93"; transcript_type "protein_coding"; transcript_name "Wdr93-201"; exon_number 7; exon_id "ENSMUSE00000634017.2"; level 2; protein_id "ENSMUSP00000037467.8"; transcript_support_level "1"; mgi_id "MGI:3646885"; tag "basic"; tag "Ensembl_canonical"; tag "GENCODE_Primary"; tag "appris_principal_1"; tag "CCDS"; ccdsid "CCDS39992.1"; havana_gene "OTTMUSG00000029045.1"; havana_transcript "OTTMUST00000072071.1";
chr7	HAVANA	CDS	79411208	79411246	0	+	0	gene_id "ENSMUSG00000039099.8"; transcript_id "ENSMUST00000035622.8"; gene_type "protein_coding"; gene_name "Wdr93"; transcript_type "protein_coding"; transcript_name "Wdr93-201"; exon_number 7; exon_id "ENSMUSE00000634017.2"; level 2; protein_id "ENSMUSP00000037467.8"; transcript_support_level "1"; mgi_id "MGI:3646885"; tag "basic"; tag "Ensembl_canonical"; tag "GENCODE_Primary"; tag "appris_principal_1"; tag "CCDS"; ccdsid "CCDS39992.1"; havana_gene "OTTMUSG00000029045.1"; havana_transcript "OTTMUST00000072071.1";
chr7	ENSEMBL_gcm37	exon	79411208	79411246	18.5689221627795	+	.	gene_id "ENSMUSG00000039099.8"; transcript_id "ENSMUSG00000039099.8_tx_1"; exon_id "chr7_79411208_79411246_+"; exonnum "7"; txlen "2355";
chr7	ENSEMBL_gcm37	exon	79411208	79411246	0.67234266573408	+	.	gene_id "ENSMUSG00000039099.8"; transcript_id "ENSMUSG00000039099.8_tx_11"; exon_id "chr7_79411208_79411246_+"; exonnum "7"; txlen "2631";
chr7	ENSEMBL_gcm37	exon	79411208	79411246	0.469327176846229	+	.	gene_id "ENSMUSG00000039099.8"; transcript_id "ENSMUSG00000039099.8_tx_13"; exon_id "chr7_79411208_79411246_+"; exonnum "7"; txlen "2546";
chr7	ENSEMBL_gcm37	exon	79411208	79411246	0.425218007099033	+	.	gene_id "ENSMUSG00000039099.8"; transcript_id "ENSMUSG00000039099.8_tx_14"; exon_id "chr7_79411208_79411246_+"; exonnum "7"; txlen "2742";
chr7	ENSEMBL_gcm37	exon	79411208	79411246	0.347448859704777	+	.	gene_id "ENSMUSG00000039099.8"; transcript_id "ENSMUSG00000039099.8_tx_15"; exon_id "chr7_79411208_79411246_+"; exonnum "7"; txlen "2430";
chr7	ENSEMBL_gcm37	exon	79411208	79411246	0.297232843002233	+	.	gene_id "ENSMUSG00000039099.8"; transcript_id "ENSMUSG00000039099.8_tx_16"; exon_id "chr7_79411208_79411246_+"; exonnum "7"; txlen "2582";
chr7	ENSEMBL_gcm37	exon	79411208	79411246	0.297232843002233	+	.	gene_id "ENSMUSG00000039099.8"; transcript_id "ENSMUSG00000039099.8_tx_17"; exon_id "chr7_79411208_79411246_+"; exonnum "7"; txlen "2657";
chr7	ENSEMBL_gcm37	exon	79411208	79411246	0.281156952621223	+	.	gene_id "ENSMUSG00000039099.8"; transcript_id "ENSMUSG00000039099.8_tx_18"; exon_id "chr7_79411208_79411246_+"; exonnum "7"; txlen "2267";
chr7	ENSEMBL_gcm37	exon	79411208	79411246	0.261907147168317	+	.	gene_id "ENSMUSG00000039099.8"; transcript_id "ENSMUSG00000039099.8_tx_19"; exon_id "chr7_79411208_79411246_+"; exonnum "8"; txlen "2502";
chr7	ENSEMBL_gcm37	exon	79411208	79411246	11.3651951104733	+	.	gene_id "ENSMUSG00000039099.8"; transcript_id "ENSMUSG00000039099.8_tx_2"; exon_id "chr7_79411208_79411246_+"; exonnum "7"; txlen "2319";
chr7	ENSEMBL_gcm37	exon	79411208	79411246	0.261334048986821	+	.	gene_id "ENSMUSG00000039099.8"; transcript_id "ENSMUSG00000039099.8_tx_20"; exon_id "chr7_79411208_79411246_+"; exonnum "7"; txlen "2020";
chr7	ENSEMBL_gcm37	exon	79411208	79411246	0.254017792484043	+	.	gene_id "ENSMUSG00000039099.8"; transcript_id "ENSMUSG00000039099.8_tx_21"; exon_id "chr7_79411208_79411246_+"; exonnum "8"; txlen "2466";
chr7	ENSEMBL_gcm37	exon	79411208	79411246	0.203501517143108	+	.	gene_id "ENSMUSG00000039099.8"; transcript_id "ENSMUSG00000039099.8_tx_22"; exon_id "chr7_79411208_79411246_+"; exonnum "8"; txlen "2535";
chr7	ENSEMBL_gcm37	exon	79411208	79411246	0.18898399054515	+	.	gene_id "ENSMUSG00000039099.8"; transcript_id "ENSMUSG00000039099.8_tx_23"; exon_id "chr7_79411208_79411246_+"; exonnum "8"; txlen "2499";
chr7	ENSEMBL_gcm37	exon	79411208	79411246	0.184187625981719	+	.	gene_id "ENSMUSG00000039099.8"; transcript_id "ENSMUSG00000039099.8_tx_24"; exon_id "chr7_79411208_79411246_+"; exonnum "3"; txlen "1578";
chr7	ENSEMBL_gcm37	exon	79411208	79411246	0.184187625981719	+	.	gene_id "ENSMUSG00000039099.8"; transcript_id "ENSMUSG00000039099.8_tx_25"; exon_id "chr7_79411208_79411246_+"; exonnum "3"; txlen "1699";
chr7	ENSEMBL_gcm37	exon	79411208	79411246	0.184187625981719	+	.	gene_id "ENSMUSG00000039099.8"; transcript_id "ENSMUSG00000039099.8_tx_26"; exon_id "chr7_79411208_79411246_+"; exonnum "3"; txlen "1774";
chr7	ENSEMBL_gcm37	exon	79411208	79411246	0.174274739545499	+	.	gene_id "ENSMUSG00000039099.8"; transcript_id "ENSMUSG00000039099.8_tx_27"; exon_id "chr7_79411208_79411246_+"; exonnum "2"; txlen "1417";
chr7	ENSEMBL_gcm37	exon	79411208	79411246	0.174274739545499	+	.	gene_id "ENSMUSG00000039099.8"; transcript_id "ENSMUSG00000039099.8_tx_28"; exon_id "chr7_79411208_79411246_+"; exonnum "2"; txlen "1538";
chr7	ENSEMBL_gcm37	exon	79411208	79411246	0.174274739545499	+	.	gene_id "ENSMUSG00000039099.8"; transcript_id "ENSMUSG00000039099.8_tx_29"; exon_id "chr7_79411208_79411246_+"; exonnum "2"; txlen "1613";
chr7	ENSEMBL_gcm37	exon	79411208	79411246	0.15430969449282	+	.	gene_id "ENSMUSG00000039099.8"; transcript_id "ENSMUSG00000039099.8_tx_30"; exon_id "chr7_79411208_79411246_+"; exonnum "5"; txlen "2127";
chr7	ENSEMBL_gcm37	exon	79411208	79411246	0.15430969449282	+	.	gene_id "ENSMUSG00000039099.8"; transcript_id "ENSMUSG00000039099.8_tx_31"; exon_id "chr7_79411208_79411246_+"; exonnum "5"; txlen "2163";
chr7	ENSEMBL_gcm37	exon	79411208	79411246	0.148270512407912	+	.	gene_id "ENSMUSG00000039099.8"; transcript_id "ENSMUSG00000039099.8_tx_32"; exon_id "chr7_79411208_79411246_+"; exonnum "5"; txlen "1907";
chr7	ENSEMBL_gcm37	exon	79411208	79411246	0.148270512407912	+	.	gene_id "ENSMUSG00000039099.8"; transcript_id "ENSMUSG00000039099.8_tx_33"; exon_id "chr7_79411208_79411246_+"; exonnum "5"; txlen "1943";
chr7	ENSEMBL_gcm37	exon	79411208	79411246	0.145950571507647	+	.	gene_id "ENSMUSG00000039099.8"; transcript_id "ENSMUSG00000039099.8_tx_34"; exon_id "chr7_79411208_79411246_+"; exonnum "8"; txlen "2828";
chr7	ENSEMBL_gcm37	exon	79411208	79411246	0.145950571507647	+	.	gene_id "ENSMUSG00000039099.8"; transcript_id "ENSMUSG00000039099.8_tx_35"; exon_id "chr7_79411208_79411246_+"; exonnum "8"; txlen "2903";
chr7	ENSEMBL_gcm37	exon	79411208	79411246	0.145950571507647	+	.	gene_id "ENSMUSG00000039099.8"; transcript_id "ENSMUSG00000039099.8_tx_36"; exon_id "chr7_79411208_79411246_+"; exonnum "8"; txlen "2743";
chr7	ENSEMBL_gcm37	exon	79411208	79411246	0.145950571507647	+	.	gene_id "ENSMUSG00000039099.8"; transcript_id "ENSMUSG00000039099.8_tx_37"; exon_id "chr7_79411208_79411246_+"; exonnum "8"; txlen "2707";
chr7	ENSEMBL_gcm37	exon	79411208	79411246	0.145950571507647	+	.	gene_id "ENSMUSG00000039099.8"; transcript_id "ENSMUSG00000039099.8_tx_38"; exon_id "chr7_79411208_79411246_+"; exonnum "8"; txlen "2818";
chr7	ENSEMBL_gcm37	exon	79411208	79411246	0.145622156050337	+	.	gene_id "ENSMUSG00000039099.8"; transcript_id "ENSMUSG00000039099.8_tx_39"; exon_id "chr7_79411208_79411246_+"; exonnum "5"; txlen "1693";
chr7	ENSEMBL_gcm37	exon	79411208	79411246	1.2634093130222	+	.	gene_id "ENSMUSG00000039099.8"; transcript_id "ENSMUSG00000039099.8_tx_4"; exon_id "chr7_79411208_79411246_+"; exonnum "7"; txlen "2234";
chr7	ENSEMBL_gcm37	exon	79411208	79411246	0.145622156050337	+	.	gene_id "ENSMUSG00000039099.8"; transcript_id "ENSMUSG00000039099.8_tx_40"; exon_id "chr7_79411208_79411246_+"; exonnum "5"; txlen "1729";
chr7	ENSEMBL_gcm37	exon	79411208	79411246	0.142486288466632	+	.	gene_id "ENSMUSG00000039099.8"; transcript_id "ENSMUSG00000039099.8_tx_41"; exon_id "chr7_79411208_79411246_+"; exonnum "3"; txlen "1614";
chr7	ENSEMBL_gcm37	exon	79411208	79411246	0.142486288466632	+	.	gene_id "ENSMUSG00000039099.8"; transcript_id "ENSMUSG00000039099.8_tx_42"; exon_id "chr7_79411208_79411246_+"; exonnum "3"; txlen "1689";
chr7	ENSEMBL_gcm37	exon	79411208	79411246	0.140689576082439	+	.	gene_id "ENSMUSG00000039099.8"; transcript_id "ENSMUSG00000039099.8_tx_43"; exon_id "chr7_79411208_79411246_+"; exonnum "5"; txlen "1913";
chr7	ENSEMBL_gcm37	exon	79411208	79411246	0.140689576082439	+	.	gene_id "ENSMUSG00000039099.8"; transcript_id "ENSMUSG00000039099.8_tx_44"; exon_id "chr7_79411208_79411246_+"; exonnum "5"; txlen "1949";
chr7	ENSEMBL_gcm37	exon	79411208	79411246	0.139329150638027	+	.	gene_id "ENSMUSG00000039099.8"; transcript_id "ENSMUSG00000039099.8_tx_46"; exon_id "chr7_79411208_79411246_+"; exonnum "7"; txlen "2270";
chr7	ENSEMBL_gcm37	exon	79411208	79411246	0.136163740487573	+	.	gene_id "ENSMUSG00000039099.8"; transcript_id "ENSMUSG00000039099.8_tx_47"; exon_id "chr7_79411208_79411246_+"; exonnum "5"; txlen "1767";
chr7	ENSEMBL_gcm37	exon	79411208	79411246	0.136163740487573	+	.	gene_id "ENSMUSG00000039099.8"; transcript_id "ENSMUSG00000039099.8_tx_48"; exon_id "chr7_79411208_79411246_+"; exonnum "5"; txlen "1803";
chr7	ENSEMBL_gcm37	exon	79411208	79411246	0.136163740487573	+	.	gene_id "ENSMUSG00000039099.8"; transcript_id "ENSMUSG00000039099.8_tx_49"; exon_id "chr7_79411208_79411246_+"; exonnum "5"; txlen "1589";
chr7	ENSEMBL_gcm37	exon	79411208	79411246	1.08580720233956	+	.	gene_id "ENSMUSG00000039099.8"; transcript_id "ENSMUSG00000039099.8_tx_5"; exon_id "chr7_79411208_79411246_+"; exonnum "7"; txlen "2388";
chr7	ENSEMBL_gcm37	exon	79411208	79411246	0.135023740909849	+	.	gene_id "ENSMUSG00000039099.8"; transcript_id "ENSMUSG00000039099.8_tx_50"; exon_id "chr7_79411208_79411246_+"; exonnum "7"; txlen "2345";
chr7	ENSEMBL_gcm37	exon	79411208	79411246	0.124371778586673	+	.	gene_id "ENSMUSG00000039099.8"; transcript_id "ENSMUSG00000039099.8_tx_51"; exon_id "chr7_79411208_79411246_+"; exonnum "7"; txlen "2453";
chr7	ENSEMBL_gcm37	exon	79411208	79411246	0.124371778586673	+	.	gene_id "ENSMUSG00000039099.8"; transcript_id "ENSMUSG00000039099.8_tx_52"; exon_id "chr7_79411208_79411246_+"; exonnum "7"; txlen "2528";
chr7	ENSEMBL_gcm37	exon	79411208	79411246	0.124371778586673	+	.	gene_id "ENSMUSG00000039099.8"; transcript_id "ENSMUSG00000039099.8_tx_53"; exon_id "chr7_79411208_79411246_+"; exonnum "7"; txlen "2332";
chr7	ENSEMBL_gcm37	exon	79411208	79411246	0.118381919229575	+	.	gene_id "ENSMUSG00000039099.8"; transcript_id "ENSMUSG00000039099.8_tx_54"; exon_id "chr7_79411208_79411246_+"; exonnum "5"; txlen "1553";
chr7	ENSEMBL_gcm37	exon	79411208	79411246	0.11000171433895	+	.	gene_id "ENSMUSG00000039099.8"; transcript_id "ENSMUSG00000039099.8_tx_55"; exon_id "chr7_79411208_79411246_+"; exonnum "7"; txlen "2138";
chr7	ENSEMBL_gcm37	exon	79411208	79411246	0.11000171433895	+	.	gene_id "ENSMUSG00000039099.8"; transcript_id "ENSMUSG00000039099.8_tx_56"; exon_id "chr7_79411208_79411246_+"; exonnum "7"; txlen "2174";
chr7	ENSEMBL_gcm37	exon	79411208	79411246	0.103157634001602	+	.	gene_id "ENSMUSG00000039099.8"; transcript_id "ENSMUSG00000039099.8_tx_57"; exon_id "chr7_79411208_79411246_+"; exonnum "3"; txlen "1663";
chr7	ENSEMBL_gcm37	exon	79411208	79411246	0.987892462931579	+	.	gene_id "ENSMUSG00000039099.8"; transcript_id "ENSMUSG00000039099.8_tx_6"; exon_id "chr7_79411208_79411246_+"; exonnum "7"; txlen "2352";
chr7	ENSEMBL_gcm37	exon	79411208	79411246	0.0974597739894022	+	.	gene_id "ENSMUSG00000039099.8"; transcript_id "ENSMUSG00000039099.8_tx_62"; exon_id "chr7_79411208_79411246_+"; exonnum "5"; txlen "2042";
chr7	ENSEMBL_gcm37	exon	79411208	79411246	0.0974597739894022	+	.	gene_id "ENSMUSG00000039099.8"; transcript_id "ENSMUSG00000039099.8_tx_63"; exon_id "chr7_79411208_79411246_+"; exonnum "5"; txlen "1822";
chr7	ENSEMBL_gcm37	exon	79411208	79411246	0.0974597739894022	+	.	gene_id "ENSMUSG00000039099.8"; transcript_id "ENSMUSG00000039099.8_tx_64"; exon_id "chr7_79411208_79411246_+"; exonnum "5"; txlen "1828";
chr7	ENSEMBL_gcm37	exon	79411208	79411246	0.0974597739894022	+	.	gene_id "ENSMUSG00000039099.8"; transcript_id "ENSMUSG00000039099.8_tx_65"; exon_id "chr7_79411208_79411246_+"; exonnum "5"; txlen "1608";
chr7	ENSEMBL_gcm37	exon	79411208	79411246	0.0967031007443811	+	.	gene_id "ENSMUSG00000039099.8"; transcript_id "ENSMUSG00000039099.8_tx_66"; exon_id "chr7_79411208_79411246_+"; exonnum "5"; txlen "1682";
chr7	ENSEMBL_gcm37	exon	79411208	79411246	0.0966288151129894	+	.	gene_id "ENSMUSG00000039099.8"; transcript_id "ENSMUSG00000039099.8_tx_67"; exon_id "chr7_79411208_79411246_+"; exonnum "7"; txlen "2216";
chr7	ENSEMBL_gcm37	exon	79411208	79411246	0.0873749322131794	+	.	gene_id "ENSMUSG00000039099.8"; transcript_id "ENSMUSG00000039099.8_tx_69"; exon_id "chr7_79411208_79411246_+"; exonnum "2"; txlen "1453";
chr7	ENSEMBL_gcm37	exon	79411208	79411246	0.836093352121173	+	.	gene_id "ENSMUSG00000039099.8"; transcript_id "ENSMUSG00000039099.8_tx_7"; exon_id "chr7_79411208_79411246_+"; exonnum "7"; txlen "2667";
chr7	ENSEMBL_gcm37	exon	79411208	79411246	0.0873749322131794	+	.	gene_id "ENSMUSG00000039099.8"; transcript_id "ENSMUSG00000039099.8_tx_70"; exon_id "chr7_79411208_79411246_+"; exonnum "2"; txlen "1528";
chr7	ENSEMBL_gcm37	exon	79411208	79411246	0.0868998073323193	+	.	gene_id "ENSMUSG00000039099.8"; transcript_id "ENSMUSG00000039099.8_tx_71"; exon_id "chr7_79411208_79411246_+"; exonnum "2"; txlen "1502";
chr7	ENSEMBL_gcm37	exon	79411208	79411246	0.0848961085409436	+	.	gene_id "ENSMUSG00000039099.8"; transcript_id "ENSMUSG00000039099.8_tx_73"; exon_id "chr7_79411208_79411246_+"; exonnum "7"; txlen "2463";
chr7	ENSEMBL_gcm37	exon	79411208	79411246	0.00681005920519057	+	.	gene_id "ENSMUSG00000039099.8"; transcript_id "ENSMUSG00000039099.8_tx_74"; exon_id "chr7_79411208_79411246_+"; exonnum "8"; txlen "2736";
chr7	ENSEMBL_gcm37	exon	79411208	79411246	0.786747102449579	+	.	gene_id "ENSMUSG00000039099.8"; transcript_id "ENSMUSG00000039099.8_tx_8"; exon_id "chr7_79411208_79411246_+"; exonnum "7"; txlen "2141";
chr7	ENSEMBL_gcm37	exon	79411208	79411246	0.774003528017016	+	.	gene_id "ENSMUSG00000039099.8"; transcript_id "ENSMUSG00000039099.8_tx_9"; exon_id "chr7_79411208_79411246_+"; exonnum "7"; txlen "2105";
chr7	sragcm37_mid	exon	79415895	79415969	0.425218007099033	+	.	gene_id "ENSMUSG00000039099.8"; transcript_id "ENSMUSG00000039099.8_tx_14"; exon_id "chr7_79415895_79415969_+"; exonnum "8"; txlen "2742";
chr7	sragcm37_mid	exon	79415895	79415969	0.347448859704777	+	.	gene_id "ENSMUSG00000039099.8"; transcript_id "ENSMUSG00000039099.8_tx_15"; exon_id "chr7_79415895_79415969_+"; exonnum "8"; txlen "2430";
chr7	sragcm37_mid	exon	79415895	79415969	0.297232843002233	+	.	gene_id "ENSMUSG00000039099.8"; transcript_id "ENSMUSG00000039099.8_tx_17"; exon_id "chr7_79415895_79415969_+"; exonnum "8"; txlen "2657";
chr7	sragcm37_mid	exon	79415895	79415969	0.184187625981719	+	.	gene_id "ENSMUSG00000039099.8"; transcript_id "ENSMUSG00000039099.8_tx_26"; exon_id "chr7_79415895_79415969_+"; exonnum "4"; txlen "1774";
chr7	sragcm37_mid	exon	79415895	79415969	0.174274739545499	+	.	gene_id "ENSMUSG00000039099.8"; transcript_id "ENSMUSG00000039099.8_tx_29"; exon_id "chr7_79415895_79415969_+"; exonnum "3"; txlen "1613";
chr7	sragcm37_mid	exon	79415895	79415969	0.145950571507647	+	.	gene_id "ENSMUSG00000039099.8"; transcript_id "ENSMUSG00000039099.8_tx_35"; exon_id "chr7_79415895_79415969_+"; exonnum "9"; txlen "2903";
chr7	sragcm37_mid	exon	79415895	79415969	0.145950571507647	+	.	gene_id "ENSMUSG00000039099.8"; transcript_id "ENSMUSG00000039099.8_tx_38"; exon_id "chr7_79415895_79415969_+"; exonnum "9"; txlen "2818";
chr7	sragcm37_mid	exon	79415895	79415969	0.142486288466632	+	.	gene_id "ENSMUSG00000039099.8"; transcript_id "ENSMUSG00000039099.8_tx_42"; exon_id "chr7_79415895_79415969_+"; exonnum "4"; txlen "1689";
chr7	sragcm37_mid	exon	79415895	79415969	0.135023740909849	+	.	gene_id "ENSMUSG00000039099.8"; transcript_id "ENSMUSG00000039099.8_tx_50"; exon_id "chr7_79415895_79415969_+"; exonnum "8"; txlen "2345";
chr7	sragcm37_mid	exon	79415895	79415969	0.124371778586673	+	.	gene_id "ENSMUSG00000039099.8"; transcript_id "ENSMUSG00000039099.8_tx_52"; exon_id "chr7_79415895_79415969_+"; exonnum "8"; txlen "2528";
chr7	sragcm37_mid	exon	79415895	79415969	0.0966288151129894	+	.	gene_id "ENSMUSG00000039099.8"; transcript_id "ENSMUSG00000039099.8_tx_67"; exon_id "chr7_79415895_79415969_+"; exonnum "8"; txlen "2216";
chr7	sragcm37_mid	exon	79415895	79415969	0.0873749322131794	+	.	gene_id "ENSMUSG00000039099.8"; transcript_id "ENSMUSG00000039099.8_tx_70"; exon_id "chr7_79415895_79415969_+"; exonnum "3"; txlen "1528";
chr7	sragcm37_mid	exon	79415895	79415969	0.0848961085409436	+	.	gene_id "ENSMUSG00000039099.8"; transcript_id "ENSMUSG00000039099.8_tx_73"; exon_id "chr7_79415895_79415969_+"; exonnum "8"; txlen "2463";
chr7	sragcm37_mid	exon	79415895	79415969	0.00681005920519057	+	.	gene_id "ENSMUSG00000039099.8"; transcript_id "ENSMUSG00000039099.8_tx_74"; exon_id "chr7_79415895_79415969_+"; exonnum "9"; txlen "2736";
chr7	HAVANA	exon	79416138	79416173	0	+	.	gene_id "ENSMUSG00000039099.8"; transcript_id "ENSMUST00000035622.8"; gene_type "protein_coding"; gene_name "Wdr93"; transcript_type "protein_coding"; transcript_name "Wdr93-201"; exon_number 8; exon_id "ENSMUSE00000634016.2"; level 2; protein_id "ENSMUSP00000037467.8"; transcript_support_level "1"; mgi_id "MGI:3646885"; tag "basic"; tag "Ensembl_canonical"; tag "GENCODE_Primary"; tag "appris_principal_1"; tag "CCDS"; ccdsid "CCDS39992.1"; havana_gene "OTTMUSG00000029045.1"; havana_transcript "OTTMUST00000072071.1";
chr7	HAVANA	CDS	79416138	79416173	0	+	0	gene_id "ENSMUSG00000039099.8"; transcript_id "ENSMUST00000035622.8"; gene_type "protein_coding"; gene_name "Wdr93"; transcript_type "protein_coding"; transcript_name "Wdr93-201"; exon_number 8; exon_id "ENSMUSE00000634016.2"; level 2; protein_id "ENSMUSP00000037467.8"; transcript_support_level "1"; mgi_id "MGI:3646885"; tag "basic"; tag "Ensembl_canonical"; tag "GENCODE_Primary"; tag "appris_principal_1"; tag "CCDS"; ccdsid "CCDS39992.1"; havana_gene "OTTMUSG00000029045.1"; havana_transcript "OTTMUST00000072071.1";
chr7	ENSEMBL_gcm37	exon	79416138	79416173	18.5689221627795	+	.	gene_id "ENSMUSG00000039099.8"; transcript_id "ENSMUSG00000039099.8_tx_1"; exon_id "chr7_79416138_79416173_+"; exonnum "8"; txlen "2355";
chr7	ENSEMBL_gcm37	exon	79416138	79416173	0.425218007099033	+	.	gene_id "ENSMUSG00000039099.8"; transcript_id "ENSMUSG00000039099.8_tx_14"; exon_id "chr7_79416138_79416173_+"; exonnum "9"; txlen "2742";
chr7	ENSEMBL_gcm37	exon	79416138	79416173	0.347448859704777	+	.	gene_id "ENSMUSG00000039099.8"; transcript_id "ENSMUSG00000039099.8_tx_15"; exon_id "chr7_79416138_79416173_+"; exonnum "9"; txlen "2430";
chr7	ENSEMBL_gcm37	exon	79416138	79416173	0.297232843002233	+	.	gene_id "ENSMUSG00000039099.8"; transcript_id "ENSMUSG00000039099.8_tx_16"; exon_id "chr7_79416138_79416173_+"; exonnum "8"; txlen "2582";
chr7	ENSEMBL_gcm37	exon	79416138	79416173	0.297232843002233	+	.	gene_id "ENSMUSG00000039099.8"; transcript_id "ENSMUSG00000039099.8_tx_17"; exon_id "chr7_79416138_79416173_+"; exonnum "9"; txlen "2657";
chr7	ENSEMBL_gcm37	exon	79416138	79416173	0.261907147168317	+	.	gene_id "ENSMUSG00000039099.8"; transcript_id "ENSMUSG00000039099.8_tx_19"; exon_id "chr7_79416138_79416173_+"; exonnum "9"; txlen "2502";
chr7	ENSEMBL_gcm37	exon	79416138	79416173	0.203501517143108	+	.	gene_id "ENSMUSG00000039099.8"; transcript_id "ENSMUSG00000039099.8_tx_22"; exon_id "chr7_79416138_79416173_+"; exonnum "9"; txlen "2535";
chr7	ENSEMBL_gcm37	exon	79416138	79416173	0.184187625981719	+	.	gene_id "ENSMUSG00000039099.8"; transcript_id "ENSMUSG00000039099.8_tx_25"; exon_id "chr7_79416138_79416173_+"; exonnum "4"; txlen "1699";
chr7	ENSEMBL_gcm37	exon	79416138	79416173	0.184187625981719	+	.	gene_id "ENSMUSG00000039099.8"; transcript_id "ENSMUSG00000039099.8_tx_26"; exon_id "chr7_79416138_79416173_+"; exonnum "5"; txlen "1774";
chr7	ENSEMBL_gcm37	exon	79416138	79416173	0.174274739545499	+	.	gene_id "ENSMUSG00000039099.8"; transcript_id "ENSMUSG00000039099.8_tx_28"; exon_id "chr7_79416138_79416173_+"; exonnum "3"; txlen "1538";
chr7	ENSEMBL_gcm37	exon	79416138	79416173	0.174274739545499	+	.	gene_id "ENSMUSG00000039099.8"; transcript_id "ENSMUSG00000039099.8_tx_29"; exon_id "chr7_79416138_79416173_+"; exonnum "4"; txlen "1613";
chr7	ENSEMBL_gcm37	exon	79416138	79416173	0.15430969449282	+	.	gene_id "ENSMUSG00000039099.8"; transcript_id "ENSMUSG00000039099.8_tx_31"; exon_id "chr7_79416138_79416173_+"; exonnum "6"; txlen "2163";
chr7	ENSEMBL_gcm37	exon	79416138	79416173	0.148270512407912	+	.	gene_id "ENSMUSG00000039099.8"; transcript_id "ENSMUSG00000039099.8_tx_33"; exon_id "chr7_79416138_79416173_+"; exonnum "6"; txlen "1943";
chr7	ENSEMBL_gcm37	exon	79416138	79416173	0.145950571507647	+	.	gene_id "ENSMUSG00000039099.8"; transcript_id "ENSMUSG00000039099.8_tx_34"; exon_id "chr7_79416138_79416173_+"; exonnum "9"; txlen "2828";
chr7	ENSEMBL_gcm37	exon	79416138	79416173	0.145950571507647	+	.	gene_id "ENSMUSG00000039099.8"; transcript_id "ENSMUSG00000039099.8_tx_35"; exon_id "chr7_79416138_79416173_+"; exonnum "10"; txlen "2903";
chr7	ENSEMBL_gcm37	exon	79416138	79416173	0.145950571507647	+	.	gene_id "ENSMUSG00000039099.8"; transcript_id "ENSMUSG00000039099.8_tx_36"; exon_id "chr7_79416138_79416173_+"; exonnum "9"; txlen "2743";
chr7	ENSEMBL_gcm37	exon	79416138	79416173	0.145950571507647	+	.	gene_id "ENSMUSG00000039099.8"; transcript_id "ENSMUSG00000039099.8_tx_38"; exon_id "chr7_79416138_79416173_+"; exonnum "10"; txlen "2818";
chr7	ENSEMBL_gcm37	exon	79416138	79416173	0.145622156050337	+	.	gene_id "ENSMUSG00000039099.8"; transcript_id "ENSMUSG00000039099.8_tx_40"; exon_id "chr7_79416138_79416173_+"; exonnum "6"; txlen "1729";
chr7	ENSEMBL_gcm37	exon	79416138	79416173	0.142486288466632	+	.	gene_id "ENSMUSG00000039099.8"; transcript_id "ENSMUSG00000039099.8_tx_41"; exon_id "chr7_79416138_79416173_+"; exonnum "4"; txlen "1614";
chr7	ENSEMBL_gcm37	exon	79416138	79416173	0.142486288466632	+	.	gene_id "ENSMUSG00000039099.8"; transcript_id "ENSMUSG00000039099.8_tx_42"; exon_id "chr7_79416138_79416173_+"; exonnum "5"; txlen "1689";
chr7	ENSEMBL_gcm37	exon	79416138	79416173	0.140689576082439	+	.	gene_id "ENSMUSG00000039099.8"; transcript_id "ENSMUSG00000039099.8_tx_44"; exon_id "chr7_79416138_79416173_+"; exonnum "6"; txlen "1949";
chr7	ENSEMBL_gcm37	exon	79416138	79416173	0.139329150638027	+	.	gene_id "ENSMUSG00000039099.8"; transcript_id "ENSMUSG00000039099.8_tx_46"; exon_id "chr7_79416138_79416173_+"; exonnum "8"; txlen "2270";
chr7	ENSEMBL_gcm37	exon	79416138	79416173	0.136163740487573	+	.	gene_id "ENSMUSG00000039099.8"; transcript_id "ENSMUSG00000039099.8_tx_48"; exon_id "chr7_79416138_79416173_+"; exonnum "6"; txlen "1803";
chr7	ENSEMBL_gcm37	exon	79416138	79416173	0.136163740487573	+	.	gene_id "ENSMUSG00000039099.8"; transcript_id "ENSMUSG00000039099.8_tx_49"; exon_id "chr7_79416138_79416173_+"; exonnum "6"; txlen "1589";
chr7	ENSEMBL_gcm37	exon	79416138	79416173	1.08580720233956	+	.	gene_id "ENSMUSG00000039099.8"; transcript_id "ENSMUSG00000039099.8_tx_5"; exon_id "chr7_79416138_79416173_+"; exonnum "8"; txlen "2388";
chr7	ENSEMBL_gcm37	exon	79416138	79416173	0.135023740909849	+	.	gene_id "ENSMUSG00000039099.8"; transcript_id "ENSMUSG00000039099.8_tx_50"; exon_id "chr7_79416138_79416173_+"; exonnum "9"; txlen "2345";
chr7	ENSEMBL_gcm37	exon	79416138	79416173	0.124371778586673	+	.	gene_id "ENSMUSG00000039099.8"; transcript_id "ENSMUSG00000039099.8_tx_51"; exon_id "chr7_79416138_79416173_+"; exonnum "8"; txlen "2453";
chr7	ENSEMBL_gcm37	exon	79416138	79416173	0.124371778586673	+	.	gene_id "ENSMUSG00000039099.8"; transcript_id "ENSMUSG00000039099.8_tx_52"; exon_id "chr7_79416138_79416173_+"; exonnum "9"; txlen "2528";
chr7	ENSEMBL_gcm37	exon	79416138	79416173	0.11000171433895	+	.	gene_id "ENSMUSG00000039099.8"; transcript_id "ENSMUSG00000039099.8_tx_56"; exon_id "chr7_79416138_79416173_+"; exonnum "8"; txlen "2174";
chr7	ENSEMBL_gcm37	exon	79416138	79416173	0.0966288151129894	+	.	gene_id "ENSMUSG00000039099.8"; transcript_id "ENSMUSG00000039099.8_tx_67"; exon_id "chr7_79416138_79416173_+"; exonnum "9"; txlen "2216";
chr7	ENSEMBL_gcm37	exon	79416138	79416173	0.0873749322131794	+	.	gene_id "ENSMUSG00000039099.8"; transcript_id "ENSMUSG00000039099.8_tx_69"; exon_id "chr7_79416138_79416173_+"; exonnum "3"; txlen "1453";
chr7	ENSEMBL_gcm37	exon	79416138	79416173	0.836093352121173	+	.	gene_id "ENSMUSG00000039099.8"; transcript_id "ENSMUSG00000039099.8_tx_7"; exon_id "chr7_79416138_79416173_+"; exonnum "8"; txlen "2667";
chr7	ENSEMBL_gcm37	exon	79416138	79416173	0.0873749322131794	+	.	gene_id "ENSMUSG00000039099.8"; transcript_id "ENSMUSG00000039099.8_tx_70"; exon_id "chr7_79416138_79416173_+"; exonnum "4"; txlen "1528";
chr7	ENSEMBL_gcm37	exon	79416138	79416173	0.0848961085409436	+	.	gene_id "ENSMUSG00000039099.8"; transcript_id "ENSMUSG00000039099.8_tx_73"; exon_id "chr7_79416138_79416173_+"; exonnum "9"; txlen "2463";
chr7	ENSEMBL_gcm37	exon	79416138	79416173	0.00681005920519057	+	.	gene_id "ENSMUSG00000039099.8"; transcript_id "ENSMUSG00000039099.8_tx_74"; exon_id "chr7_79416138_79416173_+"; exonnum "10"; txlen "2736";
chr7	ENSEMBL_gcm37	exon	79416138	79416173	0.786747102449579	+	.	gene_id "ENSMUSG00000039099.8"; transcript_id "ENSMUSG00000039099.8_tx_8"; exon_id "chr7_79416138_79416173_+"; exonnum "8"; txlen "2141";
chr7	sragcm37_mid	exon	79416619	79416777	0.00681005920519057	+	.	gene_id "ENSMUSG00000039099.8"; transcript_id "ENSMUSG00000039099.8_tx_74"; exon_id "chr7_79416619_79416777_+"; exonnum "11"; txlen "2736";
chr7	HAVANA	exon	79418107	79418191	0	+	.	gene_id "ENSMUSG00000039099.8"; transcript_id "ENSMUST00000035622.8"; gene_type "protein_coding"; gene_name "Wdr93"; transcript_type "protein_coding"; transcript_name "Wdr93-201"; exon_number 9; exon_id "ENSMUSE00000347395.4"; level 2; protein_id "ENSMUSP00000037467.8"; transcript_support_level "1"; mgi_id "MGI:3646885"; tag "basic"; tag "Ensembl_canonical"; tag "GENCODE_Primary"; tag "appris_principal_1"; tag "CCDS"; ccdsid "CCDS39992.1"; havana_gene "OTTMUSG00000029045.1"; havana_transcript "OTTMUST00000072071.1";
chr7	HAVANA	CDS	79418107	79418191	0	+	0	gene_id "ENSMUSG00000039099.8"; transcript_id "ENSMUST00000035622.8"; gene_type "protein_coding"; gene_name "Wdr93"; transcript_type "protein_coding"; transcript_name "Wdr93-201"; exon_number 9; exon_id "ENSMUSE00000347395.4"; level 2; protein_id "ENSMUSP00000037467.8"; transcript_support_level "1"; mgi_id "MGI:3646885"; tag "basic"; tag "Ensembl_canonical"; tag "GENCODE_Primary"; tag "appris_principal_1"; tag "CCDS"; ccdsid "CCDS39992.1"; havana_gene "OTTMUSG00000029045.1"; havana_transcript "OTTMUST00000072071.1";
chr7	ENSEMBL_gcm37	exon	79418107	79418191	18.5689221627795	+	.	gene_id "ENSMUSG00000039099.8"; transcript_id "ENSMUSG00000039099.8_tx_1"; exon_id "chr7_79418107_79418191_+"; exonnum "9"; txlen "2355";
chr7	ENSEMBL_gcm37	exon	79418107	79418191	0.67234266573408	+	.	gene_id "ENSMUSG00000039099.8"; transcript_id "ENSMUSG00000039099.8_tx_11"; exon_id "chr7_79418107_79418191_+"; exonnum "8"; txlen "2631";
chr7	ENSEMBL_gcm37	exon	79418107	79418191	0.425218007099033	+	.	gene_id "ENSMUSG00000039099.8"; transcript_id "ENSMUSG00000039099.8_tx_14"; exon_id "chr7_79418107_79418191_+"; exonnum "10"; txlen "2742";
chr7	ENSEMBL_gcm37	exon	79418107	79418191	0.347448859704777	+	.	gene_id "ENSMUSG00000039099.8"; transcript_id "ENSMUSG00000039099.8_tx_15"; exon_id "chr7_79418107_79418191_+"; exonnum "10"; txlen "2430";
chr7	ENSEMBL_gcm37	exon	79418107	79418191	0.261907147168317	+	.	gene_id "ENSMUSG00000039099.8"; transcript_id "ENSMUSG00000039099.8_tx_19"; exon_id "chr7_79418107_79418191_+"; exonnum "10"; txlen "2502";
chr7	ENSEMBL_gcm37	exon	79418107	79418191	11.3651951104733	+	.	gene_id "ENSMUSG00000039099.8"; transcript_id "ENSMUSG00000039099.8_tx_2"; exon_id "chr7_79418107_79418191_+"; exonnum "8"; txlen "2319";
chr7	ENSEMBL_gcm37	exon	79418107	79418191	0.254017792484043	+	.	gene_id "ENSMUSG00000039099.8"; transcript_id "ENSMUSG00000039099.8_tx_21"; exon_id "chr7_79418107_79418191_+"; exonnum "9"; txlen "2466";
chr7	ENSEMBL_gcm37	exon	79418107	79418191	0.203501517143108	+	.	gene_id "ENSMUSG00000039099.8"; transcript_id "ENSMUSG00000039099.8_tx_22"; exon_id "chr7_79418107_79418191_+"; exonnum "10"; txlen "2535";
chr7	ENSEMBL_gcm37	exon	79418107	79418191	0.18898399054515	+	.	gene_id "ENSMUSG00000039099.8"; transcript_id "ENSMUSG00000039099.8_tx_23"; exon_id "chr7_79418107_79418191_+"; exonnum "9"; txlen "2499";
chr7	ENSEMBL_gcm37	exon	79418107	79418191	0.184187625981719	+	.	gene_id "ENSMUSG00000039099.8"; transcript_id "ENSMUSG00000039099.8_tx_25"; exon_id "chr7_79418107_79418191_+"; exonnum "5"; txlen "1699";
chr7	ENSEMBL_gcm37	exon	79418107	79418191	0.184187625981719	+	.	gene_id "ENSMUSG00000039099.8"; transcript_id "ENSMUSG00000039099.8_tx_26"; exon_id "chr7_79418107_79418191_+"; exonnum "6"; txlen "1774";
chr7	ENSEMBL_gcm37	exon	79418107	79418191	0.174274739545499	+	.	gene_id "ENSMUSG00000039099.8"; transcript_id "ENSMUSG00000039099.8_tx_28"; exon_id "chr7_79418107_79418191_+"; exonnum "4"; txlen "1538";
chr7	ENSEMBL_gcm37	exon	79418107	79418191	0.174274739545499	+	.	gene_id "ENSMUSG00000039099.8"; transcript_id "ENSMUSG00000039099.8_tx_29"; exon_id "chr7_79418107_79418191_+"; exonnum "5"; txlen "1613";
chr7	ENSEMBL_gcm37	exon	79418107	79418191	0.15430969449282	+	.	gene_id "ENSMUSG00000039099.8"; transcript_id "ENSMUSG00000039099.8_tx_30"; exon_id "chr7_79418107_79418191_+"; exonnum "6"; txlen "2127";
chr7	ENSEMBL_gcm37	exon	79418107	79418191	0.15430969449282	+	.	gene_id "ENSMUSG00000039099.8"; transcript_id "ENSMUSG00000039099.8_tx_31"; exon_id "chr7_79418107_79418191_+"; exonnum "7"; txlen "2163";
chr7	ENSEMBL_gcm37	exon	79418107	79418191	0.148270512407912	+	.	gene_id "ENSMUSG00000039099.8"; transcript_id "ENSMUSG00000039099.8_tx_32"; exon_id "chr7_79418107_79418191_+"; exonnum "6"; txlen "1907";
chr7	ENSEMBL_gcm37	exon	79418107	79418191	0.148270512407912	+	.	gene_id "ENSMUSG00000039099.8"; transcript_id "ENSMUSG00000039099.8_tx_33"; exon_id "chr7_79418107_79418191_+"; exonnum "7"; txlen "1943";
chr7	ENSEMBL_gcm37	exon	79418107	79418191	0.145950571507647	+	.	gene_id "ENSMUSG00000039099.8"; transcript_id "ENSMUSG00000039099.8_tx_34"; exon_id "chr7_79418107_79418191_+"; exonnum "10"; txlen "2828";
chr7	ENSEMBL_gcm37	exon	79418107	79418191	0.145950571507647	+	.	gene_id "ENSMUSG00000039099.8"; transcript_id "ENSMUSG00000039099.8_tx_35"; exon_id "chr7_79418107_79418191_+"; exonnum "11"; txlen "2903";
chr7	ENSEMBL_gcm37	exon	79418107	79418191	0.145622156050337	+	.	gene_id "ENSMUSG00000039099.8"; transcript_id "ENSMUSG00000039099.8_tx_39"; exon_id "chr7_79418107_79418191_+"; exonnum "6"; txlen "1693";
chr7	ENSEMBL_gcm37	exon	79418107	79418191	0.145622156050337	+	.	gene_id "ENSMUSG00000039099.8"; transcript_id "ENSMUSG00000039099.8_tx_40"; exon_id "chr7_79418107_79418191_+"; exonnum "7"; txlen "1729";
chr7	ENSEMBL_gcm37	exon	79418107	79418191	0.140689576082439	+	.	gene_id "ENSMUSG00000039099.8"; transcript_id "ENSMUSG00000039099.8_tx_43"; exon_id "chr7_79418107_79418191_+"; exonnum "6"; txlen "1913";
chr7	ENSEMBL_gcm37	exon	79418107	79418191	0.140689576082439	+	.	gene_id "ENSMUSG00000039099.8"; transcript_id "ENSMUSG00000039099.8_tx_44"; exon_id "chr7_79418107_79418191_+"; exonnum "7"; txlen "1949";
chr7	ENSEMBL_gcm37	exon	79418107	79418191	0.136163740487573	+	.	gene_id "ENSMUSG00000039099.8"; transcript_id "ENSMUSG00000039099.8_tx_47"; exon_id "chr7_79418107_79418191_+"; exonnum "6"; txlen "1767";
chr7	ENSEMBL_gcm37	exon	79418107	79418191	0.136163740487573	+	.	gene_id "ENSMUSG00000039099.8"; transcript_id "ENSMUSG00000039099.8_tx_48"; exon_id "chr7_79418107_79418191_+"; exonnum "7"; txlen "1803";
chr7	ENSEMBL_gcm37	exon	79418107	79418191	0.136163740487573	+	.	gene_id "ENSMUSG00000039099.8"; transcript_id "ENSMUSG00000039099.8_tx_49"; exon_id "chr7_79418107_79418191_+"; exonnum "7"; txlen "1589";
chr7	ENSEMBL_gcm37	exon	79418107	79418191	1.08580720233956	+	.	gene_id "ENSMUSG00000039099.8"; transcript_id "ENSMUSG00000039099.8_tx_5"; exon_id "chr7_79418107_79418191_+"; exonnum "9"; txlen "2388";
chr7	ENSEMBL_gcm37	exon	79418107	79418191	0.124371778586673	+	.	gene_id "ENSMUSG00000039099.8"; transcript_id "ENSMUSG00000039099.8_tx_51"; exon_id "chr7_79418107_79418191_+"; exonnum "9"; txlen "2453";
chr7	ENSEMBL_gcm37	exon	79418107	79418191	0.124371778586673	+	.	gene_id "ENSMUSG00000039099.8"; transcript_id "ENSMUSG00000039099.8_tx_52"; exon_id "chr7_79418107_79418191_+"; exonnum "10"; txlen "2528";
chr7	ENSEMBL_gcm37	exon	79418107	79418191	0.118381919229575	+	.	gene_id "ENSMUSG00000039099.8"; transcript_id "ENSMUSG00000039099.8_tx_54"; exon_id "chr7_79418107_79418191_+"; exonnum "6"; txlen "1553";
chr7	ENSEMBL_gcm37	exon	79418107	79418191	0.11000171433895	+	.	gene_id "ENSMUSG00000039099.8"; transcript_id "ENSMUSG00000039099.8_tx_55"; exon_id "chr7_79418107_79418191_+"; exonnum "8"; txlen "2138";
chr7	ENSEMBL_gcm37	exon	79418107	79418191	0.11000171433895	+	.	gene_id "ENSMUSG00000039099.8"; transcript_id "ENSMUSG00000039099.8_tx_56"; exon_id "chr7_79418107_79418191_+"; exonnum "9"; txlen "2174";
chr7	ENSEMBL_gcm37	exon	79418107	79418191	0.103157634001602	+	.	gene_id "ENSMUSG00000039099.8"; transcript_id "ENSMUSG00000039099.8_tx_57"; exon_id "chr7_79418107_79418191_+"; exonnum "4"; txlen "1663";
chr7	ENSEMBL_gcm37	exon	79418107	79418191	0.987892462931579	+	.	gene_id "ENSMUSG00000039099.8"; transcript_id "ENSMUSG00000039099.8_tx_6"; exon_id "chr7_79418107_79418191_+"; exonnum "8"; txlen "2352";
chr7	ENSEMBL_gcm37	exon	79418107	79418191	0.0966288151129894	+	.	gene_id "ENSMUSG00000039099.8"; transcript_id "ENSMUSG00000039099.8_tx_67"; exon_id "chr7_79418107_79418191_+"; exonnum "10"; txlen "2216";
chr7	ENSEMBL_gcm37	exon	79418107	79418191	0.836093352121173	+	.	gene_id "ENSMUSG00000039099.8"; transcript_id "ENSMUSG00000039099.8_tx_7"; exon_id "chr7_79418107_79418191_+"; exonnum "9"; txlen "2667";
chr7	ENSEMBL_gcm37	exon	79418107	79418191	0.0868998073323193	+	.	gene_id "ENSMUSG00000039099.8"; transcript_id "ENSMUSG00000039099.8_tx_71"; exon_id "chr7_79418107_79418191_+"; exonnum "3"; txlen "1502";
chr7	ENSEMBL_gcm37	exon	79418107	79418191	0.0848961085409436	+	.	gene_id "ENSMUSG00000039099.8"; transcript_id "ENSMUSG00000039099.8_tx_73"; exon_id "chr7_79418107_79418191_+"; exonnum "10"; txlen "2463";
chr7	ENSEMBL_gcm37	exon	79418107	79418191	0.00681005920519057	+	.	gene_id "ENSMUSG00000039099.8"; transcript_id "ENSMUSG00000039099.8_tx_74"; exon_id "chr7_79418107_79418191_+"; exonnum "12"; txlen "2736";
chr7	ENSEMBL_gcm37	exon	79418107	79418191	0.786747102449579	+	.	gene_id "ENSMUSG00000039099.8"; transcript_id "ENSMUSG00000039099.8_tx_8"; exon_id "chr7_79418107_79418191_+"; exonnum "9"; txlen "2141";
chr7	ENSEMBL_gcm37	exon	79418107	79418191	0.774003528017016	+	.	gene_id "ENSMUSG00000039099.8"; transcript_id "ENSMUSG00000039099.8_tx_9"; exon_id "chr7_79418107_79418191_+"; exonnum "8"; txlen "2105";
chr7	HAVANA	exon	79419089	79419260	0	+	.	gene_id "ENSMUSG00000039099.8"; transcript_id "ENSMUST00000035622.8"; gene_type "protein_coding"; gene_name "Wdr93"; transcript_type "protein_coding"; transcript_name "Wdr93-201"; exon_number 10; exon_id "ENSMUSE00000376505.4"; level 2; protein_id "ENSMUSP00000037467.8"; transcript_support_level "1"; mgi_id "MGI:3646885"; tag "basic"; tag "Ensembl_canonical"; tag "GENCODE_Primary"; tag "appris_principal_1"; tag "CCDS"; ccdsid "CCDS39992.1"; havana_gene "OTTMUSG00000029045.1"; havana_transcript "OTTMUST00000072071.1";
chr7	HAVANA	CDS	79419089	79419260	0	+	2	gene_id "ENSMUSG00000039099.8"; transcript_id "ENSMUST00000035622.8"; gene_type "protein_coding"; gene_name "Wdr93"; transcript_type "protein_coding"; transcript_name "Wdr93-201"; exon_number 10; exon_id "ENSMUSE00000376505.4"; level 2; protein_id "ENSMUSP00000037467.8"; transcript_support_level "1"; mgi_id "MGI:3646885"; tag "basic"; tag "Ensembl_canonical"; tag "GENCODE_Primary"; tag "appris_principal_1"; tag "CCDS"; ccdsid "CCDS39992.1"; havana_gene "OTTMUSG00000029045.1"; havana_transcript "OTTMUST00000072071.1";
chr7	ENSEMBL_gcm37	exon	79419089	79419260	18.5689221627795	+	.	gene_id "ENSMUSG00000039099.8"; transcript_id "ENSMUSG00000039099.8_tx_1"; exon_id "chr7_79419089_79419260_+"; exonnum "10"; txlen "2355";
chr7	ENSEMBL_gcm37	exon	79419089	79419260	0.67234266573408	+	.	gene_id "ENSMUSG00000039099.8"; transcript_id "ENSMUSG00000039099.8_tx_11"; exon_id "chr7_79419089_79419260_+"; exonnum "9"; txlen "2631";
chr7	ENSEMBL_gcm37	exon	79419089	79419260	0.469327176846229	+	.	gene_id "ENSMUSG00000039099.8"; transcript_id "ENSMUSG00000039099.8_tx_13"; exon_id "chr7_79419089_79419260_+"; exonnum "8"; txlen "2546";
chr7	ENSEMBL_gcm37	exon	79419089	79419260	0.425218007099033	+	.	gene_id "ENSMUSG00000039099.8"; transcript_id "ENSMUSG00000039099.8_tx_14"; exon_id "chr7_79419089_79419260_+"; exonnum "11"; txlen "2742";
chr7	ENSEMBL_gcm37	exon	79419089	79419260	0.347448859704777	+	.	gene_id "ENSMUSG00000039099.8"; transcript_id "ENSMUSG00000039099.8_tx_15"; exon_id "chr7_79419089_79419260_+"; exonnum "11"; txlen "2430";
chr7	ENSEMBL_gcm37	exon	79419089	79419260	0.297232843002233	+	.	gene_id "ENSMUSG00000039099.8"; transcript_id "ENSMUSG00000039099.8_tx_16"; exon_id "chr7_79419089_79419260_+"; exonnum "9"; txlen "2582";
chr7	ENSEMBL_gcm37	exon	79419089	79419260	0.297232843002233	+	.	gene_id "ENSMUSG00000039099.8"; transcript_id "ENSMUSG00000039099.8_tx_17"; exon_id "chr7_79419089_79419260_+"; exonnum "10"; txlen "2657";
chr7	ENSEMBL_gcm37	exon	79419089	79419260	0.281156952621223	+	.	gene_id "ENSMUSG00000039099.8"; transcript_id "ENSMUSG00000039099.8_tx_18"; exon_id "chr7_79419089_79419260_+"; exonnum "8"; txlen "2267";
chr7	ENSEMBL_gcm37	exon	79419089	79419260	0.261907147168317	+	.	gene_id "ENSMUSG00000039099.8"; transcript_id "ENSMUSG00000039099.8_tx_19"; exon_id "chr7_79419089_79419260_+"; exonnum "11"; txlen "2502";
chr7	ENSEMBL_gcm37	exon	79419089	79419260	11.3651951104733	+	.	gene_id "ENSMUSG00000039099.8"; transcript_id "ENSMUSG00000039099.8_tx_2"; exon_id "chr7_79419089_79419260_+"; exonnum "9"; txlen "2319";
chr7	ENSEMBL_gcm37	exon	79419089	79419260	0.261334048986821	+	.	gene_id "ENSMUSG00000039099.8"; transcript_id "ENSMUSG00000039099.8_tx_20"; exon_id "chr7_79419089_79419260_+"; exonnum "8"; txlen "2020";
chr7	ENSEMBL_gcm37	exon	79419089	79419260	0.254017792484043	+	.	gene_id "ENSMUSG00000039099.8"; transcript_id "ENSMUSG00000039099.8_tx_21"; exon_id "chr7_79419089_79419260_+"; exonnum "10"; txlen "2466";
chr7	ENSEMBL_gcm37	exon	79419089	79419260	0.203501517143108	+	.	gene_id "ENSMUSG00000039099.8"; transcript_id "ENSMUSG00000039099.8_tx_22"; exon_id "chr7_79419089_79419260_+"; exonnum "11"; txlen "2535";
chr7	ENSEMBL_gcm37	exon	79419089	79419260	0.18898399054515	+	.	gene_id "ENSMUSG00000039099.8"; transcript_id "ENSMUSG00000039099.8_tx_23"; exon_id "chr7_79419089_79419260_+"; exonnum "10"; txlen "2499";
chr7	ENSEMBL_gcm37	exon	79419089	79419260	0.184187625981719	+	.	gene_id "ENSMUSG00000039099.8"; transcript_id "ENSMUSG00000039099.8_tx_24"; exon_id "chr7_79419089_79419260_+"; exonnum "4"; txlen "1578";
chr7	ENSEMBL_gcm37	exon	79419089	79419260	0.184187625981719	+	.	gene_id "ENSMUSG00000039099.8"; transcript_id "ENSMUSG00000039099.8_tx_25"; exon_id "chr7_79419089_79419260_+"; exonnum "6"; txlen "1699";
chr7	ENSEMBL_gcm37	exon	79419089	79419260	0.184187625981719	+	.	gene_id "ENSMUSG00000039099.8"; transcript_id "ENSMUSG00000039099.8_tx_26"; exon_id "chr7_79419089_79419260_+"; exonnum "7"; txlen "1774";
chr7	ENSEMBL_gcm37	exon	79419089	79419260	0.174274739545499	+	.	gene_id "ENSMUSG00000039099.8"; transcript_id "ENSMUSG00000039099.8_tx_27"; exon_id "chr7_79419089_79419260_+"; exonnum "3"; txlen "1417";
chr7	ENSEMBL_gcm37	exon	79419089	79419260	0.174274739545499	+	.	gene_id "ENSMUSG00000039099.8"; transcript_id "ENSMUSG00000039099.8_tx_28"; exon_id "chr7_79419089_79419260_+"; exonnum "5"; txlen "1538";
chr7	ENSEMBL_gcm37	exon	79419089	79419260	0.174274739545499	+	.	gene_id "ENSMUSG00000039099.8"; transcript_id "ENSMUSG00000039099.8_tx_29"; exon_id "chr7_79419089_79419260_+"; exonnum "6"; txlen "1613";
chr7	ENSEMBL_gcm37	exon	79419089	79419260	0.15430969449282	+	.	gene_id "ENSMUSG00000039099.8"; transcript_id "ENSMUSG00000039099.8_tx_30"; exon_id "chr7_79419089_79419260_+"; exonnum "7"; txlen "2127";
chr7	ENSEMBL_gcm37	exon	79419089	79419260	0.15430969449282	+	.	gene_id "ENSMUSG00000039099.8"; transcript_id "ENSMUSG00000039099.8_tx_31"; exon_id "chr7_79419089_79419260_+"; exonnum "8"; txlen "2163";
chr7	ENSEMBL_gcm37	exon	79419089	79419260	0.148270512407912	+	.	gene_id "ENSMUSG00000039099.8"; transcript_id "ENSMUSG00000039099.8_tx_32"; exon_id "chr7_79419089_79419260_+"; exonnum "7"; txlen "1907";
chr7	ENSEMBL_gcm37	exon	79419089	79419260	0.148270512407912	+	.	gene_id "ENSMUSG00000039099.8"; transcript_id "ENSMUSG00000039099.8_tx_33"; exon_id "chr7_79419089_79419260_+"; exonnum "8"; txlen "1943";
chr7	ENSEMBL_gcm37	exon	79419089	79419260	0.145950571507647	+	.	gene_id "ENSMUSG00000039099.8"; transcript_id "ENSMUSG00000039099.8_tx_34"; exon_id "chr7_79419089_79419260_+"; exonnum "11"; txlen "2828";
chr7	ENSEMBL_gcm37	exon	79419089	79419260	0.145950571507647	+	.	gene_id "ENSMUSG00000039099.8"; transcript_id "ENSMUSG00000039099.8_tx_35"; exon_id "chr7_79419089_79419260_+"; exonnum "12"; txlen "2903";
chr7	ENSEMBL_gcm37	exon	79419089	79419260	0.145950571507647	+	.	gene_id "ENSMUSG00000039099.8"; transcript_id "ENSMUSG00000039099.8_tx_36"; exon_id "chr7_79419089_79419260_+"; exonnum "10"; txlen "2743";
chr7	ENSEMBL_gcm37	exon	79419089	79419260	0.145950571507647	+	.	gene_id "ENSMUSG00000039099.8"; transcript_id "ENSMUSG00000039099.8_tx_37"; exon_id "chr7_79419089_79419260_+"; exonnum "9"; txlen "2707";
chr7	ENSEMBL_gcm37	exon	79419089	79419260	0.145950571507647	+	.	gene_id "ENSMUSG00000039099.8"; transcript_id "ENSMUSG00000039099.8_tx_38"; exon_id "chr7_79419089_79419260_+"; exonnum "11"; txlen "2818";
chr7	ENSEMBL_gcm37	exon	79419089	79419260	0.145622156050337	+	.	gene_id "ENSMUSG00000039099.8"; transcript_id "ENSMUSG00000039099.8_tx_39"; exon_id "chr7_79419089_79419260_+"; exonnum "7"; txlen "1693";
chr7	ENSEMBL_gcm37	exon	79419089	79419260	1.2634093130222	+	.	gene_id "ENSMUSG00000039099.8"; transcript_id "ENSMUSG00000039099.8_tx_4"; exon_id "chr7_79419089_79419260_+"; exonnum "8"; txlen "2234";
chr7	ENSEMBL_gcm37	exon	79419089	79419260	0.145622156050337	+	.	gene_id "ENSMUSG00000039099.8"; transcript_id "ENSMUSG00000039099.8_tx_40"; exon_id "chr7_79419089_79419260_+"; exonnum "8"; txlen "1729";
chr7	ENSEMBL_gcm37	exon	79419089	79419260	0.142486288466632	+	.	gene_id "ENSMUSG00000039099.8"; transcript_id "ENSMUSG00000039099.8_tx_41"; exon_id "chr7_79419089_79419260_+"; exonnum "5"; txlen "1614";
chr7	ENSEMBL_gcm37	exon	79419089	79419260	0.142486288466632	+	.	gene_id "ENSMUSG00000039099.8"; transcript_id "ENSMUSG00000039099.8_tx_42"; exon_id "chr7_79419089_79419260_+"; exonnum "6"; txlen "1689";
chr7	ENSEMBL_gcm37	exon	79419089	79419260	0.140689576082439	+	.	gene_id "ENSMUSG00000039099.8"; transcript_id "ENSMUSG00000039099.8_tx_43"; exon_id "chr7_79419089_79419260_+"; exonnum "7"; txlen "1913";
chr7	ENSEMBL_gcm37	exon	79419089	79419260	0.140689576082439	+	.	gene_id "ENSMUSG00000039099.8"; transcript_id "ENSMUSG00000039099.8_tx_44"; exon_id "chr7_79419089_79419260_+"; exonnum "8"; txlen "1949";
chr7	ENSEMBL_gcm37	exon	79419089	79419260	0.139329150638027	+	.	gene_id "ENSMUSG00000039099.8"; transcript_id "ENSMUSG00000039099.8_tx_46"; exon_id "chr7_79419089_79419260_+"; exonnum "9"; txlen "2270";
chr7	ENSEMBL_gcm37	exon	79419089	79419260	0.136163740487573	+	.	gene_id "ENSMUSG00000039099.8"; transcript_id "ENSMUSG00000039099.8_tx_47"; exon_id "chr7_79419089_79419260_+"; exonnum "7"; txlen "1767";
chr7	ENSEMBL_gcm37	exon	79419089	79419260	0.136163740487573	+	.	gene_id "ENSMUSG00000039099.8"; transcript_id "ENSMUSG00000039099.8_tx_48"; exon_id "chr7_79419089_79419260_+"; exonnum "8"; txlen "1803";
chr7	ENSEMBL_gcm37	exon	79419089	79419260	0.136163740487573	+	.	gene_id "ENSMUSG00000039099.8"; transcript_id "ENSMUSG00000039099.8_tx_49"; exon_id "chr7_79419089_79419260_+"; exonnum "8"; txlen "1589";
chr7	ENSEMBL_gcm37	exon	79419089	79419260	1.08580720233956	+	.	gene_id "ENSMUSG00000039099.8"; transcript_id "ENSMUSG00000039099.8_tx_5"; exon_id "chr7_79419089_79419260_+"; exonnum "10"; txlen "2388";
chr7	ENSEMBL_gcm37	exon	79419089	79419260	0.135023740909849	+	.	gene_id "ENSMUSG00000039099.8"; transcript_id "ENSMUSG00000039099.8_tx_50"; exon_id "chr7_79419089_79419260_+"; exonnum "10"; txlen "2345";
chr7	ENSEMBL_gcm37	exon	79419089	79419260	0.124371778586673	+	.	gene_id "ENSMUSG00000039099.8"; transcript_id "ENSMUSG00000039099.8_tx_51"; exon_id "chr7_79419089_79419260_+"; exonnum "10"; txlen "2453";
chr7	ENSEMBL_gcm37	exon	79419089	79419260	0.124371778586673	+	.	gene_id "ENSMUSG00000039099.8"; transcript_id "ENSMUSG00000039099.8_tx_52"; exon_id "chr7_79419089_79419260_+"; exonnum "11"; txlen "2528";
chr7	ENSEMBL_gcm37	exon	79419089	79419260	0.124371778586673	+	.	gene_id "ENSMUSG00000039099.8"; transcript_id "ENSMUSG00000039099.8_tx_53"; exon_id "chr7_79419089_79419260_+"; exonnum "8"; txlen "2332";
chr7	ENSEMBL_gcm37	exon	79419089	79419260	0.118381919229575	+	.	gene_id "ENSMUSG00000039099.8"; transcript_id "ENSMUSG00000039099.8_tx_54"; exon_id "chr7_79419089_79419260_+"; exonnum "7"; txlen "1553";
chr7	ENSEMBL_gcm37	exon	79419089	79419260	0.11000171433895	+	.	gene_id "ENSMUSG00000039099.8"; transcript_id "ENSMUSG00000039099.8_tx_55"; exon_id "chr7_79419089_79419260_+"; exonnum "9"; txlen "2138";
chr7	ENSEMBL_gcm37	exon	79419089	79419260	0.11000171433895	+	.	gene_id "ENSMUSG00000039099.8"; transcript_id "ENSMUSG00000039099.8_tx_56"; exon_id "chr7_79419089_79419260_+"; exonnum "10"; txlen "2174";
chr7	ENSEMBL_gcm37	exon	79419089	79419260	0.103157634001602	+	.	gene_id "ENSMUSG00000039099.8"; transcript_id "ENSMUSG00000039099.8_tx_57"; exon_id "chr7_79419089_79419260_+"; exonnum "5"; txlen "1663";
chr7	ENSEMBL_gcm37	exon	79419089	79419260	0.987892462931579	+	.	gene_id "ENSMUSG00000039099.8"; transcript_id "ENSMUSG00000039099.8_tx_6"; exon_id "chr7_79419089_79419260_+"; exonnum "9"; txlen "2352";
chr7	ENSEMBL_gcm37	exon	79419089	79419260	0.0974597739894022	+	.	gene_id "ENSMUSG00000039099.8"; transcript_id "ENSMUSG00000039099.8_tx_62"; exon_id "chr7_79419089_79419260_+"; exonnum "6"; txlen "2042";
chr7	ENSEMBL_gcm37	exon	79419089	79419260	0.0974597739894022	+	.	gene_id "ENSMUSG00000039099.8"; transcript_id "ENSMUSG00000039099.8_tx_63"; exon_id "chr7_79419089_79419260_+"; exonnum "6"; txlen "1822";
chr7	ENSEMBL_gcm37	exon	79419089	79419260	0.0974597739894022	+	.	gene_id "ENSMUSG00000039099.8"; transcript_id "ENSMUSG00000039099.8_tx_64"; exon_id "chr7_79419089_79419260_+"; exonnum "6"; txlen "1828";
chr7	ENSEMBL_gcm37	exon	79419089	79419260	0.0974597739894022	+	.	gene_id "ENSMUSG00000039099.8"; transcript_id "ENSMUSG00000039099.8_tx_65"; exon_id "chr7_79419089_79419260_+"; exonnum "6"; txlen "1608";
chr7	ENSEMBL_gcm37	exon	79419089	79419260	0.0967031007443811	+	.	gene_id "ENSMUSG00000039099.8"; transcript_id "ENSMUSG00000039099.8_tx_66"; exon_id "chr7_79419089_79419260_+"; exonnum "6"; txlen "1682";
chr7	ENSEMBL_gcm37	exon	79419089	79419260	0.0966288151129894	+	.	gene_id "ENSMUSG00000039099.8"; transcript_id "ENSMUSG00000039099.8_tx_67"; exon_id "chr7_79419089_79419260_+"; exonnum "11"; txlen "2216";
chr7	ENSEMBL_gcm37	exon	79419089	79419260	0.0873749322131794	+	.	gene_id "ENSMUSG00000039099.8"; transcript_id "ENSMUSG00000039099.8_tx_69"; exon_id "chr7_79419089_79419260_+"; exonnum "4"; txlen "1453";
chr7	ENSEMBL_gcm37	exon	79419089	79419260	0.836093352121173	+	.	gene_id "ENSMUSG00000039099.8"; transcript_id "ENSMUSG00000039099.8_tx_7"; exon_id "chr7_79419089_79419260_+"; exonnum "10"; txlen "2667";
chr7	ENSEMBL_gcm37	exon	79419089	79419260	0.0873749322131794	+	.	gene_id "ENSMUSG00000039099.8"; transcript_id "ENSMUSG00000039099.8_tx_70"; exon_id "chr7_79419089_79419260_+"; exonnum "5"; txlen "1528";
chr7	ENSEMBL_gcm37	exon	79419089	79419260	0.0868998073323193	+	.	gene_id "ENSMUSG00000039099.8"; transcript_id "ENSMUSG00000039099.8_tx_71"; exon_id "chr7_79419089_79419260_+"; exonnum "4"; txlen "1502";
chr7	ENSEMBL_gcm37	exon	79419089	79419260	0.0848961085409436	+	.	gene_id "ENSMUSG00000039099.8"; transcript_id "ENSMUSG00000039099.8_tx_73"; exon_id "chr7_79419089_79419260_+"; exonnum "11"; txlen "2463";
chr7	ENSEMBL_gcm37	exon	79419089	79419260	0.00681005920519057	+	.	gene_id "ENSMUSG00000039099.8"; transcript_id "ENSMUSG00000039099.8_tx_74"; exon_id "chr7_79419089_79419260_+"; exonnum "13"; txlen "2736";
chr7	ENSEMBL_gcm37	exon	79419089	79419260	0.786747102449579	+	.	gene_id "ENSMUSG00000039099.8"; transcript_id "ENSMUSG00000039099.8_tx_8"; exon_id "chr7_79419089_79419260_+"; exonnum "10"; txlen "2141";
chr7	ENSEMBL_gcm37	exon	79419089	79419260	0.774003528017016	+	.	gene_id "ENSMUSG00000039099.8"; transcript_id "ENSMUSG00000039099.8_tx_9"; exon_id "chr7_79419089_79419260_+"; exonnum "9"; txlen "2105";
chr7	HAVANA	exon	79420726	79420796	0	+	.	gene_id "ENSMUSG00000039099.8"; transcript_id "ENSMUST00000035622.8"; gene_type "protein_coding"; gene_name "Wdr93"; transcript_type "protein_coding"; transcript_name "Wdr93-201"; exon_number 11; exon_id "ENSMUSE00000318606.4"; level 2; protein_id "ENSMUSP00000037467.8"; transcript_support_level "1"; mgi_id "MGI:3646885"; tag "basic"; tag "Ensembl_canonical"; tag "GENCODE_Primary"; tag "appris_principal_1"; tag "CCDS"; ccdsid "CCDS39992.1"; havana_gene "OTTMUSG00000029045.1"; havana_transcript "OTTMUST00000072071.1";
chr7	HAVANA	CDS	79420726	79420796	0	+	1	gene_id "ENSMUSG00000039099.8"; transcript_id "ENSMUST00000035622.8"; gene_type "protein_coding"; gene_name "Wdr93"; transcript_type "protein_coding"; transcript_name "Wdr93-201"; exon_number 11; exon_id "ENSMUSE00000318606.4"; level 2; protein_id "ENSMUSP00000037467.8"; transcript_support_level "1"; mgi_id "MGI:3646885"; tag "basic"; tag "Ensembl_canonical"; tag "GENCODE_Primary"; tag "appris_principal_1"; tag "CCDS"; ccdsid "CCDS39992.1"; havana_gene "OTTMUSG00000029045.1"; havana_transcript "OTTMUST00000072071.1";
chr7	ENSEMBL_gcm37	exon	79420726	79420796	18.5689221627795	+	.	gene_id "ENSMUSG00000039099.8"; transcript_id "ENSMUSG00000039099.8_tx_1"; exon_id "chr7_79420726_79420796_+"; exonnum "11"; txlen "2355";
chr7	ENSEMBL_gcm37	exon	79420726	79420796	0.67234266573408	+	.	gene_id "ENSMUSG00000039099.8"; transcript_id "ENSMUSG00000039099.8_tx_11"; exon_id "chr7_79420726_79420796_+"; exonnum "10"; txlen "2631";
chr7	ENSEMBL_gcm37	exon	79420726	79420796	0.469327176846229	+	.	gene_id "ENSMUSG00000039099.8"; transcript_id "ENSMUSG00000039099.8_tx_13"; exon_id "chr7_79420726_79420796_+"; exonnum "9"; txlen "2546";
chr7	ENSEMBL_gcm37	exon	79420726	79420796	0.425218007099033	+	.	gene_id "ENSMUSG00000039099.8"; transcript_id "ENSMUSG00000039099.8_tx_14"; exon_id "chr7_79420726_79420796_+"; exonnum "12"; txlen "2742";
chr7	ENSEMBL_gcm37	exon	79420726	79420796	0.347448859704777	+	.	gene_id "ENSMUSG00000039099.8"; transcript_id "ENSMUSG00000039099.8_tx_15"; exon_id "chr7_79420726_79420796_+"; exonnum "12"; txlen "2430";
chr7	ENSEMBL_gcm37	exon	79420726	79420796	0.297232843002233	+	.	gene_id "ENSMUSG00000039099.8"; transcript_id "ENSMUSG00000039099.8_tx_16"; exon_id "chr7_79420726_79420796_+"; exonnum "10"; txlen "2582";
chr7	ENSEMBL_gcm37	exon	79420726	79420796	0.297232843002233	+	.	gene_id "ENSMUSG00000039099.8"; transcript_id "ENSMUSG00000039099.8_tx_17"; exon_id "chr7_79420726_79420796_+"; exonnum "11"; txlen "2657";
chr7	ENSEMBL_gcm37	exon	79420726	79420796	0.281156952621223	+	.	gene_id "ENSMUSG00000039099.8"; transcript_id "ENSMUSG00000039099.8_tx_18"; exon_id "chr7_79420726_79420796_+"; exonnum "9"; txlen "2267";
chr7	ENSEMBL_gcm37	exon	79420726	79420796	0.261907147168317	+	.	gene_id "ENSMUSG00000039099.8"; transcript_id "ENSMUSG00000039099.8_tx_19"; exon_id "chr7_79420726_79420796_+"; exonnum "12"; txlen "2502";
chr7	ENSEMBL_gcm37	exon	79420726	79420796	11.3651951104733	+	.	gene_id "ENSMUSG00000039099.8"; transcript_id "ENSMUSG00000039099.8_tx_2"; exon_id "chr7_79420726_79420796_+"; exonnum "10"; txlen "2319";
chr7	ENSEMBL_gcm37	exon	79420726	79420796	0.261334048986821	+	.	gene_id "ENSMUSG00000039099.8"; transcript_id "ENSMUSG00000039099.8_tx_20"; exon_id "chr7_79420726_79420796_+"; exonnum "9"; txlen "2020";
chr7	ENSEMBL_gcm37	exon	79420726	79420796	0.254017792484043	+	.	gene_id "ENSMUSG00000039099.8"; transcript_id "ENSMUSG00000039099.8_tx_21"; exon_id "chr7_79420726_79420796_+"; exonnum "11"; txlen "2466";
chr7	ENSEMBL_gcm37	exon	79420726	79420796	0.203501517143108	+	.	gene_id "ENSMUSG00000039099.8"; transcript_id "ENSMUSG00000039099.8_tx_22"; exon_id "chr7_79420726_79420796_+"; exonnum "12"; txlen "2535";
chr7	ENSEMBL_gcm37	exon	79420726	79420796	0.18898399054515	+	.	gene_id "ENSMUSG00000039099.8"; transcript_id "ENSMUSG00000039099.8_tx_23"; exon_id "chr7_79420726_79420796_+"; exonnum "11"; txlen "2499";
chr7	ENSEMBL_gcm37	exon	79420726	79420796	0.184187625981719	+	.	gene_id "ENSMUSG00000039099.8"; transcript_id "ENSMUSG00000039099.8_tx_24"; exon_id "chr7_79420726_79420796_+"; exonnum "5"; txlen "1578";
chr7	ENSEMBL_gcm37	exon	79420726	79420796	0.184187625981719	+	.	gene_id "ENSMUSG00000039099.8"; transcript_id "ENSMUSG00000039099.8_tx_25"; exon_id "chr7_79420726_79420796_+"; exonnum "7"; txlen "1699";
chr7	ENSEMBL_gcm37	exon	79420726	79420796	0.184187625981719	+	.	gene_id "ENSMUSG00000039099.8"; transcript_id "ENSMUSG00000039099.8_tx_26"; exon_id "chr7_79420726_79420796_+"; exonnum "8"; txlen "1774";
chr7	ENSEMBL_gcm37	exon	79420726	79420796	0.174274739545499	+	.	gene_id "ENSMUSG00000039099.8"; transcript_id "ENSMUSG00000039099.8_tx_27"; exon_id "chr7_79420726_79420796_+"; exonnum "4"; txlen "1417";
chr7	ENSEMBL_gcm37	exon	79420726	79420796	0.174274739545499	+	.	gene_id "ENSMUSG00000039099.8"; transcript_id "ENSMUSG00000039099.8_tx_28"; exon_id "chr7_79420726_79420796_+"; exonnum "6"; txlen "1538";
chr7	ENSEMBL_gcm37	exon	79420726	79420796	0.174274739545499	+	.	gene_id "ENSMUSG00000039099.8"; transcript_id "ENSMUSG00000039099.8_tx_29"; exon_id "chr7_79420726_79420796_+"; exonnum "7"; txlen "1613";
chr7	ENSEMBL_gcm37	exon	79420726	79420796	0.15430969449282	+	.	gene_id "ENSMUSG00000039099.8"; transcript_id "ENSMUSG00000039099.8_tx_30"; exon_id "chr7_79420726_79420796_+"; exonnum "8"; txlen "2127";
chr7	ENSEMBL_gcm37	exon	79420726	79420796	0.15430969449282	+	.	gene_id "ENSMUSG00000039099.8"; transcript_id "ENSMUSG00000039099.8_tx_31"; exon_id "chr7_79420726_79420796_+"; exonnum "9"; txlen "2163";
chr7	ENSEMBL_gcm37	exon	79420726	79420796	0.148270512407912	+	.	gene_id "ENSMUSG00000039099.8"; transcript_id "ENSMUSG00000039099.8_tx_32"; exon_id "chr7_79420726_79420796_+"; exonnum "8"; txlen "1907";
chr7	ENSEMBL_gcm37	exon	79420726	79420796	0.148270512407912	+	.	gene_id "ENSMUSG00000039099.8"; transcript_id "ENSMUSG00000039099.8_tx_33"; exon_id "chr7_79420726_79420796_+"; exonnum "9"; txlen "1943";
chr7	ENSEMBL_gcm37	exon	79420726	79420796	0.145950571507647	+	.	gene_id "ENSMUSG00000039099.8"; transcript_id "ENSMUSG00000039099.8_tx_34"; exon_id "chr7_79420726_79420796_+"; exonnum "12"; txlen "2828";
chr7	ENSEMBL_gcm37	exon	79420726	79420796	0.145950571507647	+	.	gene_id "ENSMUSG00000039099.8"; transcript_id "ENSMUSG00000039099.8_tx_35"; exon_id "chr7_79420726_79420796_+"; exonnum "13"; txlen "2903";
chr7	ENSEMBL_gcm37	exon	79420726	79420796	0.145950571507647	+	.	gene_id "ENSMUSG00000039099.8"; transcript_id "ENSMUSG00000039099.8_tx_36"; exon_id "chr7_79420726_79420796_+"; exonnum "11"; txlen "2743";
chr7	ENSEMBL_gcm37	exon	79420726	79420796	0.145950571507647	+	.	gene_id "ENSMUSG00000039099.8"; transcript_id "ENSMUSG00000039099.8_tx_37"; exon_id "chr7_79420726_79420796_+"; exonnum "10"; txlen "2707";
chr7	ENSEMBL_gcm37	exon	79420726	79420796	0.145950571507647	+	.	gene_id "ENSMUSG00000039099.8"; transcript_id "ENSMUSG00000039099.8_tx_38"; exon_id "chr7_79420726_79420796_+"; exonnum "12"; txlen "2818";
chr7	ENSEMBL_gcm37	exon	79420726	79420796	0.145622156050337	+	.	gene_id "ENSMUSG00000039099.8"; transcript_id "ENSMUSG00000039099.8_tx_39"; exon_id "chr7_79420726_79420796_+"; exonnum "8"; txlen "1693";
chr7	ENSEMBL_gcm37	exon	79420726	79420796	1.2634093130222	+	.	gene_id "ENSMUSG00000039099.8"; transcript_id "ENSMUSG00000039099.8_tx_4"; exon_id "chr7_79420726_79420796_+"; exonnum "9"; txlen "2234";
chr7	ENSEMBL_gcm37	exon	79420726	79420796	0.145622156050337	+	.	gene_id "ENSMUSG00000039099.8"; transcript_id "ENSMUSG00000039099.8_tx_40"; exon_id "chr7_79420726_79420796_+"; exonnum "9"; txlen "1729";
chr7	ENSEMBL_gcm37	exon	79420726	79420796	0.142486288466632	+	.	gene_id "ENSMUSG00000039099.8"; transcript_id "ENSMUSG00000039099.8_tx_41"; exon_id "chr7_79420726_79420796_+"; exonnum "6"; txlen "1614";
chr7	ENSEMBL_gcm37	exon	79420726	79420796	0.142486288466632	+	.	gene_id "ENSMUSG00000039099.8"; transcript_id "ENSMUSG00000039099.8_tx_42"; exon_id "chr7_79420726_79420796_+"; exonnum "7"; txlen "1689";
chr7	ENSEMBL_gcm37	exon	79420726	79420796	0.140689576082439	+	.	gene_id "ENSMUSG00000039099.8"; transcript_id "ENSMUSG00000039099.8_tx_43"; exon_id "chr7_79420726_79420796_+"; exonnum "8"; txlen "1913";
chr7	ENSEMBL_gcm37	exon	79420726	79420796	0.140689576082439	+	.	gene_id "ENSMUSG00000039099.8"; transcript_id "ENSMUSG00000039099.8_tx_44"; exon_id "chr7_79420726_79420796_+"; exonnum "9"; txlen "1949";
chr7	ENSEMBL_gcm37	exon	79420726	79420796	0.139329150638027	+	.	gene_id "ENSMUSG00000039099.8"; transcript_id "ENSMUSG00000039099.8_tx_46"; exon_id "chr7_79420726_79420796_+"; exonnum "10"; txlen "2270";
chr7	ENSEMBL_gcm37	exon	79420726	79420796	0.136163740487573	+	.	gene_id "ENSMUSG00000039099.8"; transcript_id "ENSMUSG00000039099.8_tx_47"; exon_id "chr7_79420726_79420796_+"; exonnum "8"; txlen "1767";
chr7	ENSEMBL_gcm37	exon	79420726	79420796	0.136163740487573	+	.	gene_id "ENSMUSG00000039099.8"; transcript_id "ENSMUSG00000039099.8_tx_48"; exon_id "chr7_79420726_79420796_+"; exonnum "9"; txlen "1803";
chr7	ENSEMBL_gcm37	exon	79420726	79420796	0.136163740487573	+	.	gene_id "ENSMUSG00000039099.8"; transcript_id "ENSMUSG00000039099.8_tx_49"; exon_id "chr7_79420726_79420796_+"; exonnum "9"; txlen "1589";
chr7	ENSEMBL_gcm37	exon	79420726	79420796	1.08580720233956	+	.	gene_id "ENSMUSG00000039099.8"; transcript_id "ENSMUSG00000039099.8_tx_5"; exon_id "chr7_79420726_79420796_+"; exonnum "11"; txlen "2388";
chr7	ENSEMBL_gcm37	exon	79420726	79420796	0.135023740909849	+	.	gene_id "ENSMUSG00000039099.8"; transcript_id "ENSMUSG00000039099.8_tx_50"; exon_id "chr7_79420726_79420796_+"; exonnum "11"; txlen "2345";
chr7	ENSEMBL_gcm37	exon	79420726	79420796	0.124371778586673	+	.	gene_id "ENSMUSG00000039099.8"; transcript_id "ENSMUSG00000039099.8_tx_51"; exon_id "chr7_79420726_79420796_+"; exonnum "11"; txlen "2453";
chr7	ENSEMBL_gcm37	exon	79420726	79420796	0.124371778586673	+	.	gene_id "ENSMUSG00000039099.8"; transcript_id "ENSMUSG00000039099.8_tx_52"; exon_id "chr7_79420726_79420796_+"; exonnum "12"; txlen "2528";
chr7	ENSEMBL_gcm37	exon	79420726	79420796	0.124371778586673	+	.	gene_id "ENSMUSG00000039099.8"; transcript_id "ENSMUSG00000039099.8_tx_53"; exon_id "chr7_79420726_79420796_+"; exonnum "9"; txlen "2332";
chr7	ENSEMBL_gcm37	exon	79420726	79420796	0.118381919229575	+	.	gene_id "ENSMUSG00000039099.8"; transcript_id "ENSMUSG00000039099.8_tx_54"; exon_id "chr7_79420726_79420796_+"; exonnum "8"; txlen "1553";
chr7	ENSEMBL_gcm37	exon	79420726	79420796	0.11000171433895	+	.	gene_id "ENSMUSG00000039099.8"; transcript_id "ENSMUSG00000039099.8_tx_55"; exon_id "chr7_79420726_79420796_+"; exonnum "10"; txlen "2138";
chr7	ENSEMBL_gcm37	exon	79420726	79420796	0.11000171433895	+	.	gene_id "ENSMUSG00000039099.8"; transcript_id "ENSMUSG00000039099.8_tx_56"; exon_id "chr7_79420726_79420796_+"; exonnum "11"; txlen "2174";
chr7	ENSEMBL_gcm37	exon	79420726	79420796	0.103157634001602	+	.	gene_id "ENSMUSG00000039099.8"; transcript_id "ENSMUSG00000039099.8_tx_57"; exon_id "chr7_79420726_79420796_+"; exonnum "6"; txlen "1663";
chr7	ENSEMBL_gcm37	exon	79420726	79420796	0.987892462931579	+	.	gene_id "ENSMUSG00000039099.8"; transcript_id "ENSMUSG00000039099.8_tx_6"; exon_id "chr7_79420726_79420796_+"; exonnum "10"; txlen "2352";
chr7	ENSEMBL_gcm37	exon	79420726	79420796	0.0974597739894022	+	.	gene_id "ENSMUSG00000039099.8"; transcript_id "ENSMUSG00000039099.8_tx_62"; exon_id "chr7_79420726_79420796_+"; exonnum "7"; txlen "2042";
chr7	ENSEMBL_gcm37	exon	79420726	79420796	0.0974597739894022	+	.	gene_id "ENSMUSG00000039099.8"; transcript_id "ENSMUSG00000039099.8_tx_63"; exon_id "chr7_79420726_79420796_+"; exonnum "7"; txlen "1822";
chr7	ENSEMBL_gcm37	exon	79420726	79420796	0.0974597739894022	+	.	gene_id "ENSMUSG00000039099.8"; transcript_id "ENSMUSG00000039099.8_tx_64"; exon_id "chr7_79420726_79420796_+"; exonnum "7"; txlen "1828";
chr7	ENSEMBL_gcm37	exon	79420726	79420796	0.0974597739894022	+	.	gene_id "ENSMUSG00000039099.8"; transcript_id "ENSMUSG00000039099.8_tx_65"; exon_id "chr7_79420726_79420796_+"; exonnum "7"; txlen "1608";
chr7	ENSEMBL_gcm37	exon	79420726	79420796	0.0967031007443811	+	.	gene_id "ENSMUSG00000039099.8"; transcript_id "ENSMUSG00000039099.8_tx_66"; exon_id "chr7_79420726_79420796_+"; exonnum "7"; txlen "1682";
chr7	ENSEMBL_gcm37	exon	79420726	79420796	0.0966288151129894	+	.	gene_id "ENSMUSG00000039099.8"; transcript_id "ENSMUSG00000039099.8_tx_67"; exon_id "chr7_79420726_79420796_+"; exonnum "12"; txlen "2216";
chr7	ENSEMBL_gcm37	exon	79420726	79420796	0.0873749322131794	+	.	gene_id "ENSMUSG00000039099.8"; transcript_id "ENSMUSG00000039099.8_tx_69"; exon_id "chr7_79420726_79420796_+"; exonnum "5"; txlen "1453";
chr7	ENSEMBL_gcm37	exon	79420726	79420796	0.836093352121173	+	.	gene_id "ENSMUSG00000039099.8"; transcript_id "ENSMUSG00000039099.8_tx_7"; exon_id "chr7_79420726_79420796_+"; exonnum "11"; txlen "2667";
chr7	ENSEMBL_gcm37	exon	79420726	79420796	0.0873749322131794	+	.	gene_id "ENSMUSG00000039099.8"; transcript_id "ENSMUSG00000039099.8_tx_70"; exon_id "chr7_79420726_79420796_+"; exonnum "6"; txlen "1528";
chr7	ENSEMBL_gcm37	exon	79420726	79420796	0.0868998073323193	+	.	gene_id "ENSMUSG00000039099.8"; transcript_id "ENSMUSG00000039099.8_tx_71"; exon_id "chr7_79420726_79420796_+"; exonnum "5"; txlen "1502";
chr7	ENSEMBL_gcm37	exon	79420726	79420796	0.0848961085409436	+	.	gene_id "ENSMUSG00000039099.8"; transcript_id "ENSMUSG00000039099.8_tx_73"; exon_id "chr7_79420726_79420796_+"; exonnum "12"; txlen "2463";
chr7	ENSEMBL_gcm37	exon	79420726	79420796	0.00681005920519057	+	.	gene_id "ENSMUSG00000039099.8"; transcript_id "ENSMUSG00000039099.8_tx_74"; exon_id "chr7_79420726_79420796_+"; exonnum "14"; txlen "2736";
chr7	ENSEMBL_gcm37	exon	79420726	79420796	0.786747102449579	+	.	gene_id "ENSMUSG00000039099.8"; transcript_id "ENSMUSG00000039099.8_tx_8"; exon_id "chr7_79420726_79420796_+"; exonnum "11"; txlen "2141";
chr7	ENSEMBL_gcm37	exon	79420726	79420796	0.774003528017016	+	.	gene_id "ENSMUSG00000039099.8"; transcript_id "ENSMUSG00000039099.8_tx_9"; exon_id "chr7_79420726_79420796_+"; exonnum "10"; txlen "2105";
chr7	HAVANA	exon	79421265	79421351	0	+	.	gene_id "ENSMUSG00000039099.8"; transcript_id "ENSMUST00000035622.8"; gene_type "protein_coding"; gene_name "Wdr93"; transcript_type "protein_coding"; transcript_name "Wdr93-201"; exon_number 12; exon_id "ENSMUSE00000318597.4"; level 2; protein_id "ENSMUSP00000037467.8"; transcript_support_level "1"; mgi_id "MGI:3646885"; tag "basic"; tag "Ensembl_canonical"; tag "GENCODE_Primary"; tag "appris_principal_1"; tag "CCDS"; ccdsid "CCDS39992.1"; havana_gene "OTTMUSG00000029045.1"; havana_transcript "OTTMUST00000072071.1";
chr7	HAVANA	CDS	79421265	79421351	0	+	2	gene_id "ENSMUSG00000039099.8"; transcript_id "ENSMUST00000035622.8"; gene_type "protein_coding"; gene_name "Wdr93"; transcript_type "protein_coding"; transcript_name "Wdr93-201"; exon_number 12; exon_id "ENSMUSE00000318597.4"; level 2; protein_id "ENSMUSP00000037467.8"; transcript_support_level "1"; mgi_id "MGI:3646885"; tag "basic"; tag "Ensembl_canonical"; tag "GENCODE_Primary"; tag "appris_principal_1"; tag "CCDS"; ccdsid "CCDS39992.1"; havana_gene "OTTMUSG00000029045.1"; havana_transcript "OTTMUST00000072071.1";
chr7	ENSEMBL_gcm37	exon	79421265	79421351	18.5689221627795	+	.	gene_id "ENSMUSG00000039099.8"; transcript_id "ENSMUSG00000039099.8_tx_1"; exon_id "chr7_79421265_79421351_+"; exonnum "12"; txlen "2355";
chr7	ENSEMBL_gcm37	exon	79421265	79421351	0.67234266573408	+	.	gene_id "ENSMUSG00000039099.8"; transcript_id "ENSMUSG00000039099.8_tx_11"; exon_id "chr7_79421265_79421351_+"; exonnum "11"; txlen "2631";
chr7	ENSEMBL_gcm37	exon	79421265	79421351	0.469327176846229	+	.	gene_id "ENSMUSG00000039099.8"; transcript_id "ENSMUSG00000039099.8_tx_13"; exon_id "chr7_79421265_79421351_+"; exonnum "10"; txlen "2546";
chr7	ENSEMBL_gcm37	exon	79421265	79421351	0.425218007099033	+	.	gene_id "ENSMUSG00000039099.8"; transcript_id "ENSMUSG00000039099.8_tx_14"; exon_id "chr7_79421265_79421351_+"; exonnum "13"; txlen "2742";
chr7	ENSEMBL_gcm37	exon	79421265	79421351	0.347448859704777	+	.	gene_id "ENSMUSG00000039099.8"; transcript_id "ENSMUSG00000039099.8_tx_15"; exon_id "chr7_79421265_79421351_+"; exonnum "13"; txlen "2430";
chr7	ENSEMBL_gcm37	exon	79421265	79421351	0.297232843002233	+	.	gene_id "ENSMUSG00000039099.8"; transcript_id "ENSMUSG00000039099.8_tx_16"; exon_id "chr7_79421265_79421351_+"; exonnum "11"; txlen "2582";
chr7	ENSEMBL_gcm37	exon	79421265	79421351	0.297232843002233	+	.	gene_id "ENSMUSG00000039099.8"; transcript_id "ENSMUSG00000039099.8_tx_17"; exon_id "chr7_79421265_79421351_+"; exonnum "12"; txlen "2657";
chr7	ENSEMBL_gcm37	exon	79421265	79421351	0.281156952621223	+	.	gene_id "ENSMUSG00000039099.8"; transcript_id "ENSMUSG00000039099.8_tx_18"; exon_id "chr7_79421265_79421351_+"; exonnum "10"; txlen "2267";
chr7	ENSEMBL_gcm37	exon	79421265	79421351	0.261907147168317	+	.	gene_id "ENSMUSG00000039099.8"; transcript_id "ENSMUSG00000039099.8_tx_19"; exon_id "chr7_79421265_79421351_+"; exonnum "13"; txlen "2502";
chr7	ENSEMBL_gcm37	exon	79421265	79421351	11.3651951104733	+	.	gene_id "ENSMUSG00000039099.8"; transcript_id "ENSMUSG00000039099.8_tx_2"; exon_id "chr7_79421265_79421351_+"; exonnum "11"; txlen "2319";
chr7	ENSEMBL_gcm37	exon	79421265	79421351	0.261334048986821	+	.	gene_id "ENSMUSG00000039099.8"; transcript_id "ENSMUSG00000039099.8_tx_20"; exon_id "chr7_79421265_79421351_+"; exonnum "10"; txlen "2020";
chr7	ENSEMBL_gcm37	exon	79421265	79421351	0.254017792484043	+	.	gene_id "ENSMUSG00000039099.8"; transcript_id "ENSMUSG00000039099.8_tx_21"; exon_id "chr7_79421265_79421351_+"; exonnum "12"; txlen "2466";
chr7	ENSEMBL_gcm37	exon	79421265	79421351	0.203501517143108	+	.	gene_id "ENSMUSG00000039099.8"; transcript_id "ENSMUSG00000039099.8_tx_22"; exon_id "chr7_79421265_79421351_+"; exonnum "13"; txlen "2535";
chr7	ENSEMBL_gcm37	exon	79421265	79421351	0.18898399054515	+	.	gene_id "ENSMUSG00000039099.8"; transcript_id "ENSMUSG00000039099.8_tx_23"; exon_id "chr7_79421265_79421351_+"; exonnum "12"; txlen "2499";
chr7	ENSEMBL_gcm37	exon	79421265	79421351	0.184187625981719	+	.	gene_id "ENSMUSG00000039099.8"; transcript_id "ENSMUSG00000039099.8_tx_24"; exon_id "chr7_79421265_79421351_+"; exonnum "6"; txlen "1578";
chr7	ENSEMBL_gcm37	exon	79421265	79421351	0.184187625981719	+	.	gene_id "ENSMUSG00000039099.8"; transcript_id "ENSMUSG00000039099.8_tx_25"; exon_id "chr7_79421265_79421351_+"; exonnum "8"; txlen "1699";
chr7	ENSEMBL_gcm37	exon	79421265	79421351	0.184187625981719	+	.	gene_id "ENSMUSG00000039099.8"; transcript_id "ENSMUSG00000039099.8_tx_26"; exon_id "chr7_79421265_79421351_+"; exonnum "9"; txlen "1774";
chr7	ENSEMBL_gcm37	exon	79421265	79421351	0.174274739545499	+	.	gene_id "ENSMUSG00000039099.8"; transcript_id "ENSMUSG00000039099.8_tx_27"; exon_id "chr7_79421265_79421351_+"; exonnum "5"; txlen "1417";
chr7	ENSEMBL_gcm37	exon	79421265	79421351	0.174274739545499	+	.	gene_id "ENSMUSG00000039099.8"; transcript_id "ENSMUSG00000039099.8_tx_28"; exon_id "chr7_79421265_79421351_+"; exonnum "7"; txlen "1538";
chr7	ENSEMBL_gcm37	exon	79421265	79421351	0.174274739545499	+	.	gene_id "ENSMUSG00000039099.8"; transcript_id "ENSMUSG00000039099.8_tx_29"; exon_id "chr7_79421265_79421351_+"; exonnum "8"; txlen "1613";
chr7	ENSEMBL_gcm37	exon	79421265	79421351	0.15430969449282	+	.	gene_id "ENSMUSG00000039099.8"; transcript_id "ENSMUSG00000039099.8_tx_30"; exon_id "chr7_79421265_79421351_+"; exonnum "9"; txlen "2127";
chr7	ENSEMBL_gcm37	exon	79421265	79421351	0.15430969449282	+	.	gene_id "ENSMUSG00000039099.8"; transcript_id "ENSMUSG00000039099.8_tx_31"; exon_id "chr7_79421265_79421351_+"; exonnum "10"; txlen "2163";
chr7	ENSEMBL_gcm37	exon	79421265	79421351	0.148270512407912	+	.	gene_id "ENSMUSG00000039099.8"; transcript_id "ENSMUSG00000039099.8_tx_32"; exon_id "chr7_79421265_79421351_+"; exonnum "9"; txlen "1907";
chr7	ENSEMBL_gcm37	exon	79421265	79421351	0.148270512407912	+	.	gene_id "ENSMUSG00000039099.8"; transcript_id "ENSMUSG00000039099.8_tx_33"; exon_id "chr7_79421265_79421351_+"; exonnum "10"; txlen "1943";
chr7	ENSEMBL_gcm37	exon	79421265	79421351	0.145950571507647	+	.	gene_id "ENSMUSG00000039099.8"; transcript_id "ENSMUSG00000039099.8_tx_34"; exon_id "chr7_79421265_79421351_+"; exonnum "13"; txlen "2828";
chr7	ENSEMBL_gcm37	exon	79421265	79421351	0.145950571507647	+	.	gene_id "ENSMUSG00000039099.8"; transcript_id "ENSMUSG00000039099.8_tx_35"; exon_id "chr7_79421265_79421351_+"; exonnum "14"; txlen "2903";
chr7	ENSEMBL_gcm37	exon	79421265	79421351	0.145950571507647	+	.	gene_id "ENSMUSG00000039099.8"; transcript_id "ENSMUSG00000039099.8_tx_36"; exon_id "chr7_79421265_79421351_+"; exonnum "12"; txlen "2743";
chr7	ENSEMBL_gcm37	exon	79421265	79421351	0.145950571507647	+	.	gene_id "ENSMUSG00000039099.8"; transcript_id "ENSMUSG00000039099.8_tx_37"; exon_id "chr7_79421265_79421351_+"; exonnum "11"; txlen "2707";
chr7	ENSEMBL_gcm37	exon	79421265	79421351	0.145950571507647	+	.	gene_id "ENSMUSG00000039099.8"; transcript_id "ENSMUSG00000039099.8_tx_38"; exon_id "chr7_79421265_79421351_+"; exonnum "13"; txlen "2818";
chr7	ENSEMBL_gcm37	exon	79421265	79421351	0.145622156050337	+	.	gene_id "ENSMUSG00000039099.8"; transcript_id "ENSMUSG00000039099.8_tx_39"; exon_id "chr7_79421265_79421351_+"; exonnum "9"; txlen "1693";
chr7	ENSEMBL_gcm37	exon	79421265	79421351	1.2634093130222	+	.	gene_id "ENSMUSG00000039099.8"; transcript_id "ENSMUSG00000039099.8_tx_4"; exon_id "chr7_79421265_79421351_+"; exonnum "10"; txlen "2234";
chr7	ENSEMBL_gcm37	exon	79421265	79421351	0.145622156050337	+	.	gene_id "ENSMUSG00000039099.8"; transcript_id "ENSMUSG00000039099.8_tx_40"; exon_id "chr7_79421265_79421351_+"; exonnum "10"; txlen "1729";
chr7	ENSEMBL_gcm37	exon	79421265	79421351	0.142486288466632	+	.	gene_id "ENSMUSG00000039099.8"; transcript_id "ENSMUSG00000039099.8_tx_41"; exon_id "chr7_79421265_79421351_+"; exonnum "7"; txlen "1614";
chr7	ENSEMBL_gcm37	exon	79421265	79421351	0.142486288466632	+	.	gene_id "ENSMUSG00000039099.8"; transcript_id "ENSMUSG00000039099.8_tx_42"; exon_id "chr7_79421265_79421351_+"; exonnum "8"; txlen "1689";
chr7	ENSEMBL_gcm37	exon	79421265	79421351	0.140689576082439	+	.	gene_id "ENSMUSG00000039099.8"; transcript_id "ENSMUSG00000039099.8_tx_43"; exon_id "chr7_79421265_79421351_+"; exonnum "9"; txlen "1913";
chr7	ENSEMBL_gcm37	exon	79421265	79421351	0.140689576082439	+	.	gene_id "ENSMUSG00000039099.8"; transcript_id "ENSMUSG00000039099.8_tx_44"; exon_id "chr7_79421265_79421351_+"; exonnum "10"; txlen "1949";
chr7	ENSEMBL_gcm37	exon	79421265	79421351	0.139329150638027	+	.	gene_id "ENSMUSG00000039099.8"; transcript_id "ENSMUSG00000039099.8_tx_46"; exon_id "chr7_79421265_79421351_+"; exonnum "11"; txlen "2270";
chr7	ENSEMBL_gcm37	exon	79421265	79421351	0.136163740487573	+	.	gene_id "ENSMUSG00000039099.8"; transcript_id "ENSMUSG00000039099.8_tx_47"; exon_id "chr7_79421265_79421351_+"; exonnum "9"; txlen "1767";
chr7	ENSEMBL_gcm37	exon	79421265	79421351	0.136163740487573	+	.	gene_id "ENSMUSG00000039099.8"; transcript_id "ENSMUSG00000039099.8_tx_48"; exon_id "chr7_79421265_79421351_+"; exonnum "10"; txlen "1803";
chr7	ENSEMBL_gcm37	exon	79421265	79421351	0.136163740487573	+	.	gene_id "ENSMUSG00000039099.8"; transcript_id "ENSMUSG00000039099.8_tx_49"; exon_id "chr7_79421265_79421351_+"; exonnum "10"; txlen "1589";
chr7	ENSEMBL_gcm37	exon	79421265	79421351	1.08580720233956	+	.	gene_id "ENSMUSG00000039099.8"; transcript_id "ENSMUSG00000039099.8_tx_5"; exon_id "chr7_79421265_79421351_+"; exonnum "12"; txlen "2388";
chr7	ENSEMBL_gcm37	exon	79421265	79421351	0.135023740909849	+	.	gene_id "ENSMUSG00000039099.8"; transcript_id "ENSMUSG00000039099.8_tx_50"; exon_id "chr7_79421265_79421351_+"; exonnum "12"; txlen "2345";
chr7	ENSEMBL_gcm37	exon	79421265	79421351	0.124371778586673	+	.	gene_id "ENSMUSG00000039099.8"; transcript_id "ENSMUSG00000039099.8_tx_51"; exon_id "chr7_79421265_79421351_+"; exonnum "12"; txlen "2453";
chr7	ENSEMBL_gcm37	exon	79421265	79421351	0.124371778586673	+	.	gene_id "ENSMUSG00000039099.8"; transcript_id "ENSMUSG00000039099.8_tx_52"; exon_id "chr7_79421265_79421351_+"; exonnum "13"; txlen "2528";
chr7	ENSEMBL_gcm37	exon	79421265	79421351	0.124371778586673	+	.	gene_id "ENSMUSG00000039099.8"; transcript_id "ENSMUSG00000039099.8_tx_53"; exon_id "chr7_79421265_79421351_+"; exonnum "10"; txlen "2332";
chr7	ENSEMBL_gcm37	exon	79421265	79421351	0.118381919229575	+	.	gene_id "ENSMUSG00000039099.8"; transcript_id "ENSMUSG00000039099.8_tx_54"; exon_id "chr7_79421265_79421351_+"; exonnum "9"; txlen "1553";
chr7	ENSEMBL_gcm37	exon	79421265	79421351	0.11000171433895	+	.	gene_id "ENSMUSG00000039099.8"; transcript_id "ENSMUSG00000039099.8_tx_55"; exon_id "chr7_79421265_79421351_+"; exonnum "11"; txlen "2138";
chr7	ENSEMBL_gcm37	exon	79421265	79421351	0.11000171433895	+	.	gene_id "ENSMUSG00000039099.8"; transcript_id "ENSMUSG00000039099.8_tx_56"; exon_id "chr7_79421265_79421351_+"; exonnum "12"; txlen "2174";
chr7	ENSEMBL_gcm37	exon	79421265	79421351	0.103157634001602	+	.	gene_id "ENSMUSG00000039099.8"; transcript_id "ENSMUSG00000039099.8_tx_57"; exon_id "chr7_79421265_79421351_+"; exonnum "7"; txlen "1663";
chr7	ENSEMBL_gcm37	exon	79421265	79421351	0.987892462931579	+	.	gene_id "ENSMUSG00000039099.8"; transcript_id "ENSMUSG00000039099.8_tx_6"; exon_id "chr7_79421265_79421351_+"; exonnum "11"; txlen "2352";
chr7	ENSEMBL_gcm37	exon	79421265	79421351	0.0974597739894022	+	.	gene_id "ENSMUSG00000039099.8"; transcript_id "ENSMUSG00000039099.8_tx_62"; exon_id "chr7_79421265_79421351_+"; exonnum "8"; txlen "2042";
chr7	ENSEMBL_gcm37	exon	79421265	79421351	0.0974597739894022	+	.	gene_id "ENSMUSG00000039099.8"; transcript_id "ENSMUSG00000039099.8_tx_63"; exon_id "chr7_79421265_79421351_+"; exonnum "8"; txlen "1822";
chr7	ENSEMBL_gcm37	exon	79421265	79421351	0.0974597739894022	+	.	gene_id "ENSMUSG00000039099.8"; transcript_id "ENSMUSG00000039099.8_tx_64"; exon_id "chr7_79421265_79421351_+"; exonnum "8"; txlen "1828";
chr7	ENSEMBL_gcm37	exon	79421265	79421351	0.0974597739894022	+	.	gene_id "ENSMUSG00000039099.8"; transcript_id "ENSMUSG00000039099.8_tx_65"; exon_id "chr7_79421265_79421351_+"; exonnum "8"; txlen "1608";
chr7	ENSEMBL_gcm37	exon	79421265	79421351	0.0967031007443811	+	.	gene_id "ENSMUSG00000039099.8"; transcript_id "ENSMUSG00000039099.8_tx_66"; exon_id "chr7_79421265_79421351_+"; exonnum "8"; txlen "1682";
chr7	ENSEMBL_gcm37	exon	79421265	79421351	0.0966288151129894	+	.	gene_id "ENSMUSG00000039099.8"; transcript_id "ENSMUSG00000039099.8_tx_67"; exon_id "chr7_79421265_79421351_+"; exonnum "13"; txlen "2216";
chr7	ENSEMBL_gcm37	exon	79421265	79421351	0.0873749322131794	+	.	gene_id "ENSMUSG00000039099.8"; transcript_id "ENSMUSG00000039099.8_tx_69"; exon_id "chr7_79421265_79421351_+"; exonnum "6"; txlen "1453";
chr7	ENSEMBL_gcm37	exon	79421265	79421351	0.836093352121173	+	.	gene_id "ENSMUSG00000039099.8"; transcript_id "ENSMUSG00000039099.8_tx_7"; exon_id "chr7_79421265_79421351_+"; exonnum "12"; txlen "2667";
chr7	ENSEMBL_gcm37	exon	79421265	79421351	0.0873749322131794	+	.	gene_id "ENSMUSG00000039099.8"; transcript_id "ENSMUSG00000039099.8_tx_70"; exon_id "chr7_79421265_79421351_+"; exonnum "7"; txlen "1528";
chr7	ENSEMBL_gcm37	exon	79421265	79421351	0.0868998073323193	+	.	gene_id "ENSMUSG00000039099.8"; transcript_id "ENSMUSG00000039099.8_tx_71"; exon_id "chr7_79421265_79421351_+"; exonnum "6"; txlen "1502";
chr7	ENSEMBL_gcm37	exon	79421265	79421351	0.0848961085409436	+	.	gene_id "ENSMUSG00000039099.8"; transcript_id "ENSMUSG00000039099.8_tx_73"; exon_id "chr7_79421265_79421351_+"; exonnum "13"; txlen "2463";
chr7	ENSEMBL_gcm37	exon	79421265	79421351	0.00681005920519057	+	.	gene_id "ENSMUSG00000039099.8"; transcript_id "ENSMUSG00000039099.8_tx_74"; exon_id "chr7_79421265_79421351_+"; exonnum "15"; txlen "2736";
chr7	ENSEMBL_gcm37	exon	79421265	79421351	0.786747102449579	+	.	gene_id "ENSMUSG00000039099.8"; transcript_id "ENSMUSG00000039099.8_tx_8"; exon_id "chr7_79421265_79421351_+"; exonnum "12"; txlen "2141";
chr7	ENSEMBL_gcm37	exon	79421265	79421351	0.774003528017016	+	.	gene_id "ENSMUSG00000039099.8"; transcript_id "ENSMUSG00000039099.8_tx_9"; exon_id "chr7_79421265_79421351_+"; exonnum "11"; txlen "2105";
chr7	HAVANA	exon	79422149	79422268	0	+	.	gene_id "ENSMUSG00000039099.8"; transcript_id "ENSMUST00000035622.8"; gene_type "protein_coding"; gene_name "Wdr93"; transcript_type "protein_coding"; transcript_name "Wdr93-201"; exon_number 13; exon_id "ENSMUSE00000318589.4"; level 2; protein_id "ENSMUSP00000037467.8"; transcript_support_level "1"; mgi_id "MGI:3646885"; tag "basic"; tag "Ensembl_canonical"; tag "GENCODE_Primary"; tag "appris_principal_1"; tag "CCDS"; ccdsid "CCDS39992.1"; havana_gene "OTTMUSG00000029045.1"; havana_transcript "OTTMUST00000072071.1";
chr7	HAVANA	CDS	79422149	79422268	0	+	2	gene_id "ENSMUSG00000039099.8"; transcript_id "ENSMUST00000035622.8"; gene_type "protein_coding"; gene_name "Wdr93"; transcript_type "protein_coding"; transcript_name "Wdr93-201"; exon_number 13; exon_id "ENSMUSE00000318589.4"; level 2; protein_id "ENSMUSP00000037467.8"; transcript_support_level "1"; mgi_id "MGI:3646885"; tag "basic"; tag "Ensembl_canonical"; tag "GENCODE_Primary"; tag "appris_principal_1"; tag "CCDS"; ccdsid "CCDS39992.1"; havana_gene "OTTMUSG00000029045.1"; havana_transcript "OTTMUST00000072071.1";
chr7	ENSEMBL_gcm37	exon	79422149	79422268	18.5689221627795	+	.	gene_id "ENSMUSG00000039099.8"; transcript_id "ENSMUSG00000039099.8_tx_1"; exon_id "chr7_79422149_79422268_+"; exonnum "13"; txlen "2355";
chr7	ENSEMBL_gcm37	exon	79422149	79422268	0.67234266573408	+	.	gene_id "ENSMUSG00000039099.8"; transcript_id "ENSMUSG00000039099.8_tx_11"; exon_id "chr7_79422149_79422268_+"; exonnum "12"; txlen "2631";
chr7	ENSEMBL_gcm37	exon	79422149	79422268	0.469327176846229	+	.	gene_id "ENSMUSG00000039099.8"; transcript_id "ENSMUSG00000039099.8_tx_13"; exon_id "chr7_79422149_79422268_+"; exonnum "11"; txlen "2546";
chr7	ENSEMBL_gcm37	exon	79422149	79422268	0.425218007099033	+	.	gene_id "ENSMUSG00000039099.8"; transcript_id "ENSMUSG00000039099.8_tx_14"; exon_id "chr7_79422149_79422268_+"; exonnum "14"; txlen "2742";
chr7	ENSEMBL_gcm37	exon	79422149	79422268	0.347448859704777	+	.	gene_id "ENSMUSG00000039099.8"; transcript_id "ENSMUSG00000039099.8_tx_15"; exon_id "chr7_79422149_79422268_+"; exonnum "14"; txlen "2430";
chr7	ENSEMBL_gcm37	exon	79422149	79422268	0.297232843002233	+	.	gene_id "ENSMUSG00000039099.8"; transcript_id "ENSMUSG00000039099.8_tx_16"; exon_id "chr7_79422149_79422268_+"; exonnum "12"; txlen "2582";
chr7	ENSEMBL_gcm37	exon	79422149	79422268	0.297232843002233	+	.	gene_id "ENSMUSG00000039099.8"; transcript_id "ENSMUSG00000039099.8_tx_17"; exon_id "chr7_79422149_79422268_+"; exonnum "13"; txlen "2657";
chr7	ENSEMBL_gcm37	exon	79422149	79422268	0.281156952621223	+	.	gene_id "ENSMUSG00000039099.8"; transcript_id "ENSMUSG00000039099.8_tx_18"; exon_id "chr7_79422149_79422268_+"; exonnum "11"; txlen "2267";
chr7	ENSEMBL_gcm37	exon	79422149	79422268	0.261907147168317	+	.	gene_id "ENSMUSG00000039099.8"; transcript_id "ENSMUSG00000039099.8_tx_19"; exon_id "chr7_79422149_79422268_+"; exonnum "14"; txlen "2502";
chr7	ENSEMBL_gcm37	exon	79422149	79422268	11.3651951104733	+	.	gene_id "ENSMUSG00000039099.8"; transcript_id "ENSMUSG00000039099.8_tx_2"; exon_id "chr7_79422149_79422268_+"; exonnum "12"; txlen "2319";
chr7	ENSEMBL_gcm37	exon	79422149	79422268	0.261334048986821	+	.	gene_id "ENSMUSG00000039099.8"; transcript_id "ENSMUSG00000039099.8_tx_20"; exon_id "chr7_79422149_79422268_+"; exonnum "11"; txlen "2020";
chr7	ENSEMBL_gcm37	exon	79422149	79422268	0.254017792484043	+	.	gene_id "ENSMUSG00000039099.8"; transcript_id "ENSMUSG00000039099.8_tx_21"; exon_id "chr7_79422149_79422268_+"; exonnum "13"; txlen "2466";
chr7	ENSEMBL_gcm37	exon	79422149	79422268	0.203501517143108	+	.	gene_id "ENSMUSG00000039099.8"; transcript_id "ENSMUSG00000039099.8_tx_22"; exon_id "chr7_79422149_79422268_+"; exonnum "14"; txlen "2535";
chr7	ENSEMBL_gcm37	exon	79422149	79422268	0.18898399054515	+	.	gene_id "ENSMUSG00000039099.8"; transcript_id "ENSMUSG00000039099.8_tx_23"; exon_id "chr7_79422149_79422268_+"; exonnum "13"; txlen "2499";
chr7	ENSEMBL_gcm37	exon	79422149	79422268	0.184187625981719	+	.	gene_id "ENSMUSG00000039099.8"; transcript_id "ENSMUSG00000039099.8_tx_24"; exon_id "chr7_79422149_79422268_+"; exonnum "7"; txlen "1578";
chr7	ENSEMBL_gcm37	exon	79422149	79422268	0.184187625981719	+	.	gene_id "ENSMUSG00000039099.8"; transcript_id "ENSMUSG00000039099.8_tx_25"; exon_id "chr7_79422149_79422268_+"; exonnum "9"; txlen "1699";
chr7	ENSEMBL_gcm37	exon	79422149	79422268	0.184187625981719	+	.	gene_id "ENSMUSG00000039099.8"; transcript_id "ENSMUSG00000039099.8_tx_26"; exon_id "chr7_79422149_79422268_+"; exonnum "10"; txlen "1774";
chr7	ENSEMBL_gcm37	exon	79422149	79422268	0.174274739545499	+	.	gene_id "ENSMUSG00000039099.8"; transcript_id "ENSMUSG00000039099.8_tx_27"; exon_id "chr7_79422149_79422268_+"; exonnum "6"; txlen "1417";
chr7	ENSEMBL_gcm37	exon	79422149	79422268	0.174274739545499	+	.	gene_id "ENSMUSG00000039099.8"; transcript_id "ENSMUSG00000039099.8_tx_28"; exon_id "chr7_79422149_79422268_+"; exonnum "8"; txlen "1538";
chr7	ENSEMBL_gcm37	exon	79422149	79422268	0.174274739545499	+	.	gene_id "ENSMUSG00000039099.8"; transcript_id "ENSMUSG00000039099.8_tx_29"; exon_id "chr7_79422149_79422268_+"; exonnum "9"; txlen "1613";
chr7	ENSEMBL_gcm37	exon	79422149	79422268	0.15430969449282	+	.	gene_id "ENSMUSG00000039099.8"; transcript_id "ENSMUSG00000039099.8_tx_30"; exon_id "chr7_79422149_79422268_+"; exonnum "10"; txlen "2127";
chr7	ENSEMBL_gcm37	exon	79422149	79422268	0.15430969449282	+	.	gene_id "ENSMUSG00000039099.8"; transcript_id "ENSMUSG00000039099.8_tx_31"; exon_id "chr7_79422149_79422268_+"; exonnum "11"; txlen "2163";
chr7	ENSEMBL_gcm37	exon	79422149	79422268	0.148270512407912	+	.	gene_id "ENSMUSG00000039099.8"; transcript_id "ENSMUSG00000039099.8_tx_32"; exon_id "chr7_79422149_79422268_+"; exonnum "10"; txlen "1907";
chr7	ENSEMBL_gcm37	exon	79422149	79422268	0.148270512407912	+	.	gene_id "ENSMUSG00000039099.8"; transcript_id "ENSMUSG00000039099.8_tx_33"; exon_id "chr7_79422149_79422268_+"; exonnum "11"; txlen "1943";
chr7	ENSEMBL_gcm37	exon	79422149	79422268	0.145950571507647	+	.	gene_id "ENSMUSG00000039099.8"; transcript_id "ENSMUSG00000039099.8_tx_34"; exon_id "chr7_79422149_79422268_+"; exonnum "14"; txlen "2828";
chr7	ENSEMBL_gcm37	exon	79422149	79422268	0.145950571507647	+	.	gene_id "ENSMUSG00000039099.8"; transcript_id "ENSMUSG00000039099.8_tx_35"; exon_id "chr7_79422149_79422268_+"; exonnum "15"; txlen "2903";
chr7	ENSEMBL_gcm37	exon	79422149	79422268	0.145950571507647	+	.	gene_id "ENSMUSG00000039099.8"; transcript_id "ENSMUSG00000039099.8_tx_36"; exon_id "chr7_79422149_79422268_+"; exonnum "13"; txlen "2743";
chr7	ENSEMBL_gcm37	exon	79422149	79422268	0.145950571507647	+	.	gene_id "ENSMUSG00000039099.8"; transcript_id "ENSMUSG00000039099.8_tx_37"; exon_id "chr7_79422149_79422268_+"; exonnum "12"; txlen "2707";
chr7	ENSEMBL_gcm37	exon	79422149	79422268	0.145950571507647	+	.	gene_id "ENSMUSG00000039099.8"; transcript_id "ENSMUSG00000039099.8_tx_38"; exon_id "chr7_79422149_79422268_+"; exonnum "14"; txlen "2818";
chr7	ENSEMBL_gcm37	exon	79422149	79422268	0.145622156050337	+	.	gene_id "ENSMUSG00000039099.8"; transcript_id "ENSMUSG00000039099.8_tx_39"; exon_id "chr7_79422149_79422268_+"; exonnum "10"; txlen "1693";
chr7	ENSEMBL_gcm37	exon	79422149	79422268	1.2634093130222	+	.	gene_id "ENSMUSG00000039099.8"; transcript_id "ENSMUSG00000039099.8_tx_4"; exon_id "chr7_79422149_79422268_+"; exonnum "11"; txlen "2234";
chr7	ENSEMBL_gcm37	exon	79422149	79422268	0.145622156050337	+	.	gene_id "ENSMUSG00000039099.8"; transcript_id "ENSMUSG00000039099.8_tx_40"; exon_id "chr7_79422149_79422268_+"; exonnum "11"; txlen "1729";
chr7	ENSEMBL_gcm37	exon	79422149	79422268	0.142486288466632	+	.	gene_id "ENSMUSG00000039099.8"; transcript_id "ENSMUSG00000039099.8_tx_41"; exon_id "chr7_79422149_79422268_+"; exonnum "8"; txlen "1614";
chr7	ENSEMBL_gcm37	exon	79422149	79422268	0.142486288466632	+	.	gene_id "ENSMUSG00000039099.8"; transcript_id "ENSMUSG00000039099.8_tx_42"; exon_id "chr7_79422149_79422268_+"; exonnum "9"; txlen "1689";
chr7	ENSEMBL_gcm37	exon	79422149	79422268	0.140689576082439	+	.	gene_id "ENSMUSG00000039099.8"; transcript_id "ENSMUSG00000039099.8_tx_43"; exon_id "chr7_79422149_79422268_+"; exonnum "10"; txlen "1913";
chr7	ENSEMBL_gcm37	exon	79422149	79422268	0.140689576082439	+	.	gene_id "ENSMUSG00000039099.8"; transcript_id "ENSMUSG00000039099.8_tx_44"; exon_id "chr7_79422149_79422268_+"; exonnum "11"; txlen "1949";
chr7	ENSEMBL_gcm37	exon	79422149	79422268	0.139329150638027	+	.	gene_id "ENSMUSG00000039099.8"; transcript_id "ENSMUSG00000039099.8_tx_46"; exon_id "chr7_79422149_79422268_+"; exonnum "12"; txlen "2270";
chr7	ENSEMBL_gcm37	exon	79422149	79422268	0.136163740487573	+	.	gene_id "ENSMUSG00000039099.8"; transcript_id "ENSMUSG00000039099.8_tx_47"; exon_id "chr7_79422149_79422268_+"; exonnum "10"; txlen "1767";
chr7	ENSEMBL_gcm37	exon	79422149	79422268	0.136163740487573	+	.	gene_id "ENSMUSG00000039099.8"; transcript_id "ENSMUSG00000039099.8_tx_48"; exon_id "chr7_79422149_79422268_+"; exonnum "11"; txlen "1803";
chr7	ENSEMBL_gcm37	exon	79422149	79422268	0.136163740487573	+	.	gene_id "ENSMUSG00000039099.8"; transcript_id "ENSMUSG00000039099.8_tx_49"; exon_id "chr7_79422149_79422268_+"; exonnum "11"; txlen "1589";
chr7	ENSEMBL_gcm37	exon	79422149	79422268	1.08580720233956	+	.	gene_id "ENSMUSG00000039099.8"; transcript_id "ENSMUSG00000039099.8_tx_5"; exon_id "chr7_79422149_79422268_+"; exonnum "13"; txlen "2388";
chr7	ENSEMBL_gcm37	exon	79422149	79422268	0.135023740909849	+	.	gene_id "ENSMUSG00000039099.8"; transcript_id "ENSMUSG00000039099.8_tx_50"; exon_id "chr7_79422149_79422268_+"; exonnum "13"; txlen "2345";
chr7	ENSEMBL_gcm37	exon	79422149	79422268	0.124371778586673	+	.	gene_id "ENSMUSG00000039099.8"; transcript_id "ENSMUSG00000039099.8_tx_51"; exon_id "chr7_79422149_79422268_+"; exonnum "13"; txlen "2453";
chr7	ENSEMBL_gcm37	exon	79422149	79422268	0.124371778586673	+	.	gene_id "ENSMUSG00000039099.8"; transcript_id "ENSMUSG00000039099.8_tx_52"; exon_id "chr7_79422149_79422268_+"; exonnum "14"; txlen "2528";
chr7	ENSEMBL_gcm37	exon	79422149	79422268	0.124371778586673	+	.	gene_id "ENSMUSG00000039099.8"; transcript_id "ENSMUSG00000039099.8_tx_53"; exon_id "chr7_79422149_79422268_+"; exonnum "11"; txlen "2332";
chr7	ENSEMBL_gcm37	exon	79422149	79422268	0.118381919229575	+	.	gene_id "ENSMUSG00000039099.8"; transcript_id "ENSMUSG00000039099.8_tx_54"; exon_id "chr7_79422149_79422268_+"; exonnum "10"; txlen "1553";
chr7	ENSEMBL_gcm37	exon	79422149	79422268	0.11000171433895	+	.	gene_id "ENSMUSG00000039099.8"; transcript_id "ENSMUSG00000039099.8_tx_55"; exon_id "chr7_79422149_79422268_+"; exonnum "12"; txlen "2138";
chr7	ENSEMBL_gcm37	exon	79422149	79422268	0.11000171433895	+	.	gene_id "ENSMUSG00000039099.8"; transcript_id "ENSMUSG00000039099.8_tx_56"; exon_id "chr7_79422149_79422268_+"; exonnum "13"; txlen "2174";
chr7	ENSEMBL_gcm37	exon	79422149	79422268	0.103157634001602	+	.	gene_id "ENSMUSG00000039099.8"; transcript_id "ENSMUSG00000039099.8_tx_57"; exon_id "chr7_79422149_79422268_+"; exonnum "8"; txlen "1663";
chr7	ENSEMBL_gcm37	exon	79422149	79422268	0.987892462931579	+	.	gene_id "ENSMUSG00000039099.8"; transcript_id "ENSMUSG00000039099.8_tx_6"; exon_id "chr7_79422149_79422268_+"; exonnum "12"; txlen "2352";
chr7	ENSEMBL_gcm37	exon	79422149	79422268	0.0974597739894022	+	.	gene_id "ENSMUSG00000039099.8"; transcript_id "ENSMUSG00000039099.8_tx_62"; exon_id "chr7_79422149_79422268_+"; exonnum "9"; txlen "2042";
chr7	ENSEMBL_gcm37	exon	79422149	79422268	0.0974597739894022	+	.	gene_id "ENSMUSG00000039099.8"; transcript_id "ENSMUSG00000039099.8_tx_63"; exon_id "chr7_79422149_79422268_+"; exonnum "9"; txlen "1822";
chr7	ENSEMBL_gcm37	exon	79422149	79422268	0.0974597739894022	+	.	gene_id "ENSMUSG00000039099.8"; transcript_id "ENSMUSG00000039099.8_tx_64"; exon_id "chr7_79422149_79422268_+"; exonnum "9"; txlen "1828";
chr7	ENSEMBL_gcm37	exon	79422149	79422268	0.0974597739894022	+	.	gene_id "ENSMUSG00000039099.8"; transcript_id "ENSMUSG00000039099.8_tx_65"; exon_id "chr7_79422149_79422268_+"; exonnum "9"; txlen "1608";
chr7	ENSEMBL_gcm37	exon	79422149	79422268	0.0967031007443811	+	.	gene_id "ENSMUSG00000039099.8"; transcript_id "ENSMUSG00000039099.8_tx_66"; exon_id "chr7_79422149_79422268_+"; exonnum "9"; txlen "1682";
chr7	ENSEMBL_gcm37	exon	79422149	79422268	0.0966288151129894	+	.	gene_id "ENSMUSG00000039099.8"; transcript_id "ENSMUSG00000039099.8_tx_67"; exon_id "chr7_79422149_79422268_+"; exonnum "14"; txlen "2216";
chr7	ENSEMBL_gcm37	exon	79422149	79422268	0.0873749322131794	+	.	gene_id "ENSMUSG00000039099.8"; transcript_id "ENSMUSG00000039099.8_tx_69"; exon_id "chr7_79422149_79422268_+"; exonnum "7"; txlen "1453";
chr7	ENSEMBL_gcm37	exon	79422149	79422268	0.836093352121173	+	.	gene_id "ENSMUSG00000039099.8"; transcript_id "ENSMUSG00000039099.8_tx_7"; exon_id "chr7_79422149_79422268_+"; exonnum "13"; txlen "2667";
chr7	ENSEMBL_gcm37	exon	79422149	79422268	0.0873749322131794	+	.	gene_id "ENSMUSG00000039099.8"; transcript_id "ENSMUSG00000039099.8_tx_70"; exon_id "chr7_79422149_79422268_+"; exonnum "8"; txlen "1528";
chr7	ENSEMBL_gcm37	exon	79422149	79422268	0.0868998073323193	+	.	gene_id "ENSMUSG00000039099.8"; transcript_id "ENSMUSG00000039099.8_tx_71"; exon_id "chr7_79422149_79422268_+"; exonnum "7"; txlen "1502";
chr7	ENSEMBL_gcm37	exon	79422149	79422268	0.0848961085409436	+	.	gene_id "ENSMUSG00000039099.8"; transcript_id "ENSMUSG00000039099.8_tx_73"; exon_id "chr7_79422149_79422268_+"; exonnum "14"; txlen "2463";
chr7	ENSEMBL_gcm37	exon	79422149	79422268	0.00681005920519057	+	.	gene_id "ENSMUSG00000039099.8"; transcript_id "ENSMUSG00000039099.8_tx_74"; exon_id "chr7_79422149_79422268_+"; exonnum "16"; txlen "2736";
chr7	ENSEMBL_gcm37	exon	79422149	79422268	0.786747102449579	+	.	gene_id "ENSMUSG00000039099.8"; transcript_id "ENSMUSG00000039099.8_tx_8"; exon_id "chr7_79422149_79422268_+"; exonnum "13"; txlen "2141";
chr7	ENSEMBL_gcm37	exon	79422149	79422268	0.774003528017016	+	.	gene_id "ENSMUSG00000039099.8"; transcript_id "ENSMUSG00000039099.8_tx_9"; exon_id "chr7_79422149_79422268_+"; exonnum "12"; txlen "2105";
chr7	HAVANA	exon	79423101	79423314	0	+	.	gene_id "ENSMUSG00000039099.8"; transcript_id "ENSMUST00000035622.8"; gene_type "protein_coding"; gene_name "Wdr93"; transcript_type "protein_coding"; transcript_name "Wdr93-201"; exon_number 14; exon_id "ENSMUSE00000349901.4"; level 2; protein_id "ENSMUSP00000037467.8"; transcript_support_level "1"; mgi_id "MGI:3646885"; tag "basic"; tag "Ensembl_canonical"; tag "GENCODE_Primary"; tag "appris_principal_1"; tag "CCDS"; ccdsid "CCDS39992.1"; havana_gene "OTTMUSG00000029045.1"; havana_transcript "OTTMUST00000072071.1";
chr7	HAVANA	CDS	79423101	79423314	0	+	2	gene_id "ENSMUSG00000039099.8"; transcript_id "ENSMUST00000035622.8"; gene_type "protein_coding"; gene_name "Wdr93"; transcript_type "protein_coding"; transcript_name "Wdr93-201"; exon_number 14; exon_id "ENSMUSE00000349901.4"; level 2; protein_id "ENSMUSP00000037467.8"; transcript_support_level "1"; mgi_id "MGI:3646885"; tag "basic"; tag "Ensembl_canonical"; tag "GENCODE_Primary"; tag "appris_principal_1"; tag "CCDS"; ccdsid "CCDS39992.1"; havana_gene "OTTMUSG00000029045.1"; havana_transcript "OTTMUST00000072071.1";
chr7	ENSEMBL_gcm37	exon	79423101	79423314	18.5689221627795	+	.	gene_id "ENSMUSG00000039099.8"; transcript_id "ENSMUSG00000039099.8_tx_1"; exon_id "chr7_79423101_79423314_+"; exonnum "14"; txlen "2355";
chr7	ENSEMBL_gcm37	exon	79423101	79423314	0.67234266573408	+	.	gene_id "ENSMUSG00000039099.8"; transcript_id "ENSMUSG00000039099.8_tx_11"; exon_id "chr7_79423101_79423314_+"; exonnum "13"; txlen "2631";
chr7	ENSEMBL_gcm37	exon	79423101	79423314	0.469327176846229	+	.	gene_id "ENSMUSG00000039099.8"; transcript_id "ENSMUSG00000039099.8_tx_13"; exon_id "chr7_79423101_79423314_+"; exonnum "12"; txlen "2546";
chr7	ENSEMBL_gcm37	exon	79423101	79423314	0.425218007099033	+	.	gene_id "ENSMUSG00000039099.8"; transcript_id "ENSMUSG00000039099.8_tx_14"; exon_id "chr7_79423101_79423314_+"; exonnum "15"; txlen "2742";
chr7	ENSEMBL_gcm37	exon	79423101	79423314	0.347448859704777	+	.	gene_id "ENSMUSG00000039099.8"; transcript_id "ENSMUSG00000039099.8_tx_15"; exon_id "chr7_79423101_79423314_+"; exonnum "15"; txlen "2430";
chr7	ENSEMBL_gcm37	exon	79423101	79423314	0.297232843002233	+	.	gene_id "ENSMUSG00000039099.8"; transcript_id "ENSMUSG00000039099.8_tx_16"; exon_id "chr7_79423101_79423314_+"; exonnum "13"; txlen "2582";
chr7	ENSEMBL_gcm37	exon	79423101	79423314	0.297232843002233	+	.	gene_id "ENSMUSG00000039099.8"; transcript_id "ENSMUSG00000039099.8_tx_17"; exon_id "chr7_79423101_79423314_+"; exonnum "14"; txlen "2657";
chr7	ENSEMBL_gcm37	exon	79423101	79423314	0.281156952621223	+	.	gene_id "ENSMUSG00000039099.8"; transcript_id "ENSMUSG00000039099.8_tx_18"; exon_id "chr7_79423101_79423314_+"; exonnum "12"; txlen "2267";
chr7	ENSEMBL_gcm37	exon	79423101	79423314	0.261907147168317	+	.	gene_id "ENSMUSG00000039099.8"; transcript_id "ENSMUSG00000039099.8_tx_19"; exon_id "chr7_79423101_79423314_+"; exonnum "15"; txlen "2502";
chr7	ENSEMBL_gcm37	exon	79423101	79423314	11.3651951104733	+	.	gene_id "ENSMUSG00000039099.8"; transcript_id "ENSMUSG00000039099.8_tx_2"; exon_id "chr7_79423101_79423314_+"; exonnum "13"; txlen "2319";
chr7	ENSEMBL_gcm37	exon	79423101	79423314	0.254017792484043	+	.	gene_id "ENSMUSG00000039099.8"; transcript_id "ENSMUSG00000039099.8_tx_21"; exon_id "chr7_79423101_79423314_+"; exonnum "14"; txlen "2466";
chr7	ENSEMBL_gcm37	exon	79423101	79423314	0.203501517143108	+	.	gene_id "ENSMUSG00000039099.8"; transcript_id "ENSMUSG00000039099.8_tx_22"; exon_id "chr7_79423101_79423314_+"; exonnum "15"; txlen "2535";
chr7	ENSEMBL_gcm37	exon	79423101	79423314	0.18898399054515	+	.	gene_id "ENSMUSG00000039099.8"; transcript_id "ENSMUSG00000039099.8_tx_23"; exon_id "chr7_79423101_79423314_+"; exonnum "14"; txlen "2499";
chr7	ENSEMBL_gcm37	exon	79423101	79423314	0.184187625981719	+	.	gene_id "ENSMUSG00000039099.8"; transcript_id "ENSMUSG00000039099.8_tx_24"; exon_id "chr7_79423101_79423314_+"; exonnum "8"; txlen "1578";
chr7	ENSEMBL_gcm37	exon	79423101	79423314	0.184187625981719	+	.	gene_id "ENSMUSG00000039099.8"; transcript_id "ENSMUSG00000039099.8_tx_25"; exon_id "chr7_79423101_79423314_+"; exonnum "10"; txlen "1699";
chr7	ENSEMBL_gcm37	exon	79423101	79423314	0.184187625981719	+	.	gene_id "ENSMUSG00000039099.8"; transcript_id "ENSMUSG00000039099.8_tx_26"; exon_id "chr7_79423101_79423314_+"; exonnum "11"; txlen "1774";
chr7	ENSEMBL_gcm37	exon	79423101	79423314	0.174274739545499	+	.	gene_id "ENSMUSG00000039099.8"; transcript_id "ENSMUSG00000039099.8_tx_27"; exon_id "chr7_79423101_79423314_+"; exonnum "7"; txlen "1417";
chr7	ENSEMBL_gcm37	exon	79423101	79423314	0.174274739545499	+	.	gene_id "ENSMUSG00000039099.8"; transcript_id "ENSMUSG00000039099.8_tx_28"; exon_id "chr7_79423101_79423314_+"; exonnum "9"; txlen "1538";
chr7	ENSEMBL_gcm37	exon	79423101	79423314	0.174274739545499	+	.	gene_id "ENSMUSG00000039099.8"; transcript_id "ENSMUSG00000039099.8_tx_29"; exon_id "chr7_79423101_79423314_+"; exonnum "10"; txlen "1613";
chr7	ENSEMBL_gcm37	exon	79423101	79423314	0.15430969449282	+	.	gene_id "ENSMUSG00000039099.8"; transcript_id "ENSMUSG00000039099.8_tx_30"; exon_id "chr7_79423101_79423314_+"; exonnum "11"; txlen "2127";
chr7	ENSEMBL_gcm37	exon	79423101	79423314	0.15430969449282	+	.	gene_id "ENSMUSG00000039099.8"; transcript_id "ENSMUSG00000039099.8_tx_31"; exon_id "chr7_79423101_79423314_+"; exonnum "12"; txlen "2163";
chr7	ENSEMBL_gcm37	exon	79423101	79423314	0.148270512407912	+	.	gene_id "ENSMUSG00000039099.8"; transcript_id "ENSMUSG00000039099.8_tx_32"; exon_id "chr7_79423101_79423314_+"; exonnum "11"; txlen "1907";
chr7	ENSEMBL_gcm37	exon	79423101	79423314	0.148270512407912	+	.	gene_id "ENSMUSG00000039099.8"; transcript_id "ENSMUSG00000039099.8_tx_33"; exon_id "chr7_79423101_79423314_+"; exonnum "12"; txlen "1943";
chr7	ENSEMBL_gcm37	exon	79423101	79423314	0.145950571507647	+	.	gene_id "ENSMUSG00000039099.8"; transcript_id "ENSMUSG00000039099.8_tx_34"; exon_id "chr7_79423101_79423314_+"; exonnum "15"; txlen "2828";
chr7	ENSEMBL_gcm37	exon	79423101	79423314	0.145950571507647	+	.	gene_id "ENSMUSG00000039099.8"; transcript_id "ENSMUSG00000039099.8_tx_35"; exon_id "chr7_79423101_79423314_+"; exonnum "16"; txlen "2903";
chr7	ENSEMBL_gcm37	exon	79423101	79423314	0.145950571507647	+	.	gene_id "ENSMUSG00000039099.8"; transcript_id "ENSMUSG00000039099.8_tx_36"; exon_id "chr7_79423101_79423314_+"; exonnum "14"; txlen "2743";
chr7	ENSEMBL_gcm37	exon	79423101	79423314	0.145950571507647	+	.	gene_id "ENSMUSG00000039099.8"; transcript_id "ENSMUSG00000039099.8_tx_37"; exon_id "chr7_79423101_79423314_+"; exonnum "13"; txlen "2707";
chr7	ENSEMBL_gcm37	exon	79423101	79423314	0.145950571507647	+	.	gene_id "ENSMUSG00000039099.8"; transcript_id "ENSMUSG00000039099.8_tx_38"; exon_id "chr7_79423101_79423314_+"; exonnum "15"; txlen "2818";
chr7	ENSEMBL_gcm37	exon	79423101	79423314	1.2634093130222	+	.	gene_id "ENSMUSG00000039099.8"; transcript_id "ENSMUSG00000039099.8_tx_4"; exon_id "chr7_79423101_79423314_+"; exonnum "12"; txlen "2234";
chr7	ENSEMBL_gcm37	exon	79423101	79423314	0.142486288466632	+	.	gene_id "ENSMUSG00000039099.8"; transcript_id "ENSMUSG00000039099.8_tx_41"; exon_id "chr7_79423101_79423314_+"; exonnum "9"; txlen "1614";
chr7	ENSEMBL_gcm37	exon	79423101	79423314	0.142486288466632	+	.	gene_id "ENSMUSG00000039099.8"; transcript_id "ENSMUSG00000039099.8_tx_42"; exon_id "chr7_79423101_79423314_+"; exonnum "10"; txlen "1689";
chr7	ENSEMBL_gcm37	exon	79423101	79423314	0.139329150638027	+	.	gene_id "ENSMUSG00000039099.8"; transcript_id "ENSMUSG00000039099.8_tx_46"; exon_id "chr7_79423101_79423314_+"; exonnum "13"; txlen "2270";
chr7	ENSEMBL_gcm37	exon	79423101	79423314	0.136163740487573	+	.	gene_id "ENSMUSG00000039099.8"; transcript_id "ENSMUSG00000039099.8_tx_47"; exon_id "chr7_79423101_79423314_+"; exonnum "11"; txlen "1767";
chr7	ENSEMBL_gcm37	exon	79423101	79423314	0.136163740487573	+	.	gene_id "ENSMUSG00000039099.8"; transcript_id "ENSMUSG00000039099.8_tx_48"; exon_id "chr7_79423101_79423314_+"; exonnum "12"; txlen "1803";
chr7	ENSEMBL_gcm37	exon	79423101	79423314	1.08580720233956	+	.	gene_id "ENSMUSG00000039099.8"; transcript_id "ENSMUSG00000039099.8_tx_5"; exon_id "chr7_79423101_79423314_+"; exonnum "14"; txlen "2388";
chr7	ENSEMBL_gcm37	exon	79423101	79423314	0.135023740909849	+	.	gene_id "ENSMUSG00000039099.8"; transcript_id "ENSMUSG00000039099.8_tx_50"; exon_id "chr7_79423101_79423314_+"; exonnum "14"; txlen "2345";
chr7	ENSEMBL_gcm37	exon	79423101	79423314	0.103157634001602	+	.	gene_id "ENSMUSG00000039099.8"; transcript_id "ENSMUSG00000039099.8_tx_57"; exon_id "chr7_79423101_79423314_+"; exonnum "9"; txlen "1663";
chr7	ENSEMBL_gcm37	exon	79423101	79423314	0.987892462931579	+	.	gene_id "ENSMUSG00000039099.8"; transcript_id "ENSMUSG00000039099.8_tx_6"; exon_id "chr7_79423101_79423314_+"; exonnum "13"; txlen "2352";
chr7	ENSEMBL_gcm37	exon	79423101	79423314	0.0974597739894022	+	.	gene_id "ENSMUSG00000039099.8"; transcript_id "ENSMUSG00000039099.8_tx_62"; exon_id "chr7_79423101_79423314_+"; exonnum "10"; txlen "2042";
chr7	ENSEMBL_gcm37	exon	79423101	79423314	0.0974597739894022	+	.	gene_id "ENSMUSG00000039099.8"; transcript_id "ENSMUSG00000039099.8_tx_63"; exon_id "chr7_79423101_79423314_+"; exonnum "10"; txlen "1822";
chr7	ENSEMBL_gcm37	exon	79423101	79423314	0.0967031007443811	+	.	gene_id "ENSMUSG00000039099.8"; transcript_id "ENSMUSG00000039099.8_tx_66"; exon_id "chr7_79423101_79423314_+"; exonnum "10"; txlen "1682";
chr7	ENSEMBL_gcm37	exon	79423101	79423314	0.0873749322131794	+	.	gene_id "ENSMUSG00000039099.8"; transcript_id "ENSMUSG00000039099.8_tx_69"; exon_id "chr7_79423101_79423314_+"; exonnum "8"; txlen "1453";
chr7	ENSEMBL_gcm37	exon	79423101	79423314	0.836093352121173	+	.	gene_id "ENSMUSG00000039099.8"; transcript_id "ENSMUSG00000039099.8_tx_7"; exon_id "chr7_79423101_79423314_+"; exonnum "14"; txlen "2667";
chr7	ENSEMBL_gcm37	exon	79423101	79423314	0.0873749322131794	+	.	gene_id "ENSMUSG00000039099.8"; transcript_id "ENSMUSG00000039099.8_tx_70"; exon_id "chr7_79423101_79423314_+"; exonnum "9"; txlen "1528";
chr7	ENSEMBL_gcm37	exon	79423101	79423314	0.0868998073323193	+	.	gene_id "ENSMUSG00000039099.8"; transcript_id "ENSMUSG00000039099.8_tx_71"; exon_id "chr7_79423101_79423314_+"; exonnum "8"; txlen "1502";
chr7	ENSEMBL_gcm37	exon	79423101	79423314	0.0848961085409436	+	.	gene_id "ENSMUSG00000039099.8"; transcript_id "ENSMUSG00000039099.8_tx_73"; exon_id "chr7_79423101_79423314_+"; exonnum "15"; txlen "2463";
chr7	ENSEMBL_gcm37	exon	79423101	79423314	0.00681005920519057	+	.	gene_id "ENSMUSG00000039099.8"; transcript_id "ENSMUSG00000039099.8_tx_74"; exon_id "chr7_79423101_79423314_+"; exonnum "17"; txlen "2736";
chr7	HAVANA	exon	79425260	79425323	0	+	.	gene_id "ENSMUSG00000039099.8"; transcript_id "ENSMUST00000035622.8"; gene_type "protein_coding"; gene_name "Wdr93"; transcript_type "protein_coding"; transcript_name "Wdr93-201"; exon_number 15; exon_id "ENSMUSE00000318573.4"; level 2; protein_id "ENSMUSP00000037467.8"; transcript_support_level "1"; mgi_id "MGI:3646885"; tag "basic"; tag "Ensembl_canonical"; tag "GENCODE_Primary"; tag "appris_principal_1"; tag "CCDS"; ccdsid "CCDS39992.1"; havana_gene "OTTMUSG00000029045.1"; havana_transcript "OTTMUST00000072071.1";
chr7	HAVANA	CDS	79425260	79425323	0	+	1	gene_id "ENSMUSG00000039099.8"; transcript_id "ENSMUST00000035622.8"; gene_type "protein_coding"; gene_name "Wdr93"; transcript_type "protein_coding"; transcript_name "Wdr93-201"; exon_number 15; exon_id "ENSMUSE00000318573.4"; level 2; protein_id "ENSMUSP00000037467.8"; transcript_support_level "1"; mgi_id "MGI:3646885"; tag "basic"; tag "Ensembl_canonical"; tag "GENCODE_Primary"; tag "appris_principal_1"; tag "CCDS"; ccdsid "CCDS39992.1"; havana_gene "OTTMUSG00000029045.1"; havana_transcript "OTTMUST00000072071.1";
chr7	ENSEMBL_gcm37	exon	79425260	79425323	18.5689221627795	+	.	gene_id "ENSMUSG00000039099.8"; transcript_id "ENSMUSG00000039099.8_tx_1"; exon_id "chr7_79425260_79425323_+"; exonnum "15"; txlen "2355";
chr7	ENSEMBL_gcm37	exon	79425260	79425323	0.67234266573408	+	.	gene_id "ENSMUSG00000039099.8"; transcript_id "ENSMUSG00000039099.8_tx_11"; exon_id "chr7_79425260_79425323_+"; exonnum "14"; txlen "2631";
chr7	ENSEMBL_gcm37	exon	79425260	79425323	0.469327176846229	+	.	gene_id "ENSMUSG00000039099.8"; transcript_id "ENSMUSG00000039099.8_tx_13"; exon_id "chr7_79425260_79425323_+"; exonnum "13"; txlen "2546";
chr7	ENSEMBL_gcm37	exon	79425260	79425323	0.425218007099033	+	.	gene_id "ENSMUSG00000039099.8"; transcript_id "ENSMUSG00000039099.8_tx_14"; exon_id "chr7_79425260_79425323_+"; exonnum "16"; txlen "2742";
chr7	ENSEMBL_gcm37	exon	79425260	79425323	0.347448859704777	+	.	gene_id "ENSMUSG00000039099.8"; transcript_id "ENSMUSG00000039099.8_tx_15"; exon_id "chr7_79425260_79425323_+"; exonnum "16"; txlen "2430";
chr7	ENSEMBL_gcm37	exon	79425260	79425323	0.297232843002233	+	.	gene_id "ENSMUSG00000039099.8"; transcript_id "ENSMUSG00000039099.8_tx_16"; exon_id "chr7_79425260_79425323_+"; exonnum "14"; txlen "2582";
chr7	ENSEMBL_gcm37	exon	79425260	79425323	0.297232843002233	+	.	gene_id "ENSMUSG00000039099.8"; transcript_id "ENSMUSG00000039099.8_tx_17"; exon_id "chr7_79425260_79425323_+"; exonnum "15"; txlen "2657";
chr7	ENSEMBL_gcm37	exon	79425260	79425323	0.281156952621223	+	.	gene_id "ENSMUSG00000039099.8"; transcript_id "ENSMUSG00000039099.8_tx_18"; exon_id "chr7_79425260_79425323_+"; exonnum "13"; txlen "2267";
chr7	ENSEMBL_gcm37	exon	79425260	79425323	0.261907147168317	+	.	gene_id "ENSMUSG00000039099.8"; transcript_id "ENSMUSG00000039099.8_tx_19"; exon_id "chr7_79425260_79425323_+"; exonnum "16"; txlen "2502";
chr7	ENSEMBL_gcm37	exon	79425260	79425323	11.3651951104733	+	.	gene_id "ENSMUSG00000039099.8"; transcript_id "ENSMUSG00000039099.8_tx_2"; exon_id "chr7_79425260_79425323_+"; exonnum "14"; txlen "2319";
chr7	ENSEMBL_gcm37	exon	79425260	79425323	0.261334048986821	+	.	gene_id "ENSMUSG00000039099.8"; transcript_id "ENSMUSG00000039099.8_tx_20"; exon_id "chr7_79425260_79425323_+"; exonnum "12"; txlen "2020";
chr7	ENSEMBL_gcm37	exon	79425260	79425323	0.254017792484043	+	.	gene_id "ENSMUSG00000039099.8"; transcript_id "ENSMUSG00000039099.8_tx_21"; exon_id "chr7_79425260_79425323_+"; exonnum "15"; txlen "2466";
chr7	ENSEMBL_gcm37	exon	79425260	79425323	0.203501517143108	+	.	gene_id "ENSMUSG00000039099.8"; transcript_id "ENSMUSG00000039099.8_tx_22"; exon_id "chr7_79425260_79425323_+"; exonnum "16"; txlen "2535";
chr7	ENSEMBL_gcm37	exon	79425260	79425323	0.18898399054515	+	.	gene_id "ENSMUSG00000039099.8"; transcript_id "ENSMUSG00000039099.8_tx_23"; exon_id "chr7_79425260_79425323_+"; exonnum "15"; txlen "2499";
chr7	ENSEMBL_gcm37	exon	79425260	79425323	0.184187625981719	+	.	gene_id "ENSMUSG00000039099.8"; transcript_id "ENSMUSG00000039099.8_tx_24"; exon_id "chr7_79425260_79425323_+"; exonnum "9"; txlen "1578";
chr7	ENSEMBL_gcm37	exon	79425260	79425323	0.184187625981719	+	.	gene_id "ENSMUSG00000039099.8"; transcript_id "ENSMUSG00000039099.8_tx_25"; exon_id "chr7_79425260_79425323_+"; exonnum "11"; txlen "1699";
chr7	ENSEMBL_gcm37	exon	79425260	79425323	0.184187625981719	+	.	gene_id "ENSMUSG00000039099.8"; transcript_id "ENSMUSG00000039099.8_tx_26"; exon_id "chr7_79425260_79425323_+"; exonnum "12"; txlen "1774";
chr7	ENSEMBL_gcm37	exon	79425260	79425323	0.174274739545499	+	.	gene_id "ENSMUSG00000039099.8"; transcript_id "ENSMUSG00000039099.8_tx_27"; exon_id "chr7_79425260_79425323_+"; exonnum "8"; txlen "1417";
chr7	ENSEMBL_gcm37	exon	79425260	79425323	0.174274739545499	+	.	gene_id "ENSMUSG00000039099.8"; transcript_id "ENSMUSG00000039099.8_tx_28"; exon_id "chr7_79425260_79425323_+"; exonnum "10"; txlen "1538";
chr7	ENSEMBL_gcm37	exon	79425260	79425323	0.174274739545499	+	.	gene_id "ENSMUSG00000039099.8"; transcript_id "ENSMUSG00000039099.8_tx_29"; exon_id "chr7_79425260_79425323_+"; exonnum "11"; txlen "1613";
chr7	ENSEMBL_gcm37	exon	79425260	79425323	0.15430969449282	+	.	gene_id "ENSMUSG00000039099.8"; transcript_id "ENSMUSG00000039099.8_tx_30"; exon_id "chr7_79425260_79425323_+"; exonnum "12"; txlen "2127";
chr7	ENSEMBL_gcm37	exon	79425260	79425323	0.15430969449282	+	.	gene_id "ENSMUSG00000039099.8"; transcript_id "ENSMUSG00000039099.8_tx_31"; exon_id "chr7_79425260_79425323_+"; exonnum "13"; txlen "2163";
chr7	ENSEMBL_gcm37	exon	79425260	79425323	0.148270512407912	+	.	gene_id "ENSMUSG00000039099.8"; transcript_id "ENSMUSG00000039099.8_tx_32"; exon_id "chr7_79425260_79425323_+"; exonnum "12"; txlen "1907";
chr7	ENSEMBL_gcm37	exon	79425260	79425323	0.148270512407912	+	.	gene_id "ENSMUSG00000039099.8"; transcript_id "ENSMUSG00000039099.8_tx_33"; exon_id "chr7_79425260_79425323_+"; exonnum "13"; txlen "1943";
chr7	ENSEMBL_gcm37	exon	79425260	79425323	0.145950571507647	+	.	gene_id "ENSMUSG00000039099.8"; transcript_id "ENSMUSG00000039099.8_tx_34"; exon_id "chr7_79425260_79425323_+"; exonnum "16"; txlen "2828";
chr7	ENSEMBL_gcm37	exon	79425260	79425323	0.145950571507647	+	.	gene_id "ENSMUSG00000039099.8"; transcript_id "ENSMUSG00000039099.8_tx_35"; exon_id "chr7_79425260_79425323_+"; exonnum "17"; txlen "2903";
chr7	ENSEMBL_gcm37	exon	79425260	79425323	0.145950571507647	+	.	gene_id "ENSMUSG00000039099.8"; transcript_id "ENSMUSG00000039099.8_tx_36"; exon_id "chr7_79425260_79425323_+"; exonnum "15"; txlen "2743";
chr7	ENSEMBL_gcm37	exon	79425260	79425323	0.145950571507647	+	.	gene_id "ENSMUSG00000039099.8"; transcript_id "ENSMUSG00000039099.8_tx_37"; exon_id "chr7_79425260_79425323_+"; exonnum "14"; txlen "2707";
chr7	ENSEMBL_gcm37	exon	79425260	79425323	0.145950571507647	+	.	gene_id "ENSMUSG00000039099.8"; transcript_id "ENSMUSG00000039099.8_tx_38"; exon_id "chr7_79425260_79425323_+"; exonnum "16"; txlen "2818";
chr7	ENSEMBL_gcm37	exon	79425260	79425323	0.145622156050337	+	.	gene_id "ENSMUSG00000039099.8"; transcript_id "ENSMUSG00000039099.8_tx_39"; exon_id "chr7_79425260_79425323_+"; exonnum "11"; txlen "1693";
chr7	ENSEMBL_gcm37	exon	79425260	79425323	1.2634093130222	+	.	gene_id "ENSMUSG00000039099.8"; transcript_id "ENSMUSG00000039099.8_tx_4"; exon_id "chr7_79425260_79425323_+"; exonnum "13"; txlen "2234";
chr7	ENSEMBL_gcm37	exon	79425260	79425323	0.145622156050337	+	.	gene_id "ENSMUSG00000039099.8"; transcript_id "ENSMUSG00000039099.8_tx_40"; exon_id "chr7_79425260_79425323_+"; exonnum "12"; txlen "1729";
chr7	ENSEMBL_gcm37	exon	79425260	79425323	0.142486288466632	+	.	gene_id "ENSMUSG00000039099.8"; transcript_id "ENSMUSG00000039099.8_tx_41"; exon_id "chr7_79425260_79425323_+"; exonnum "10"; txlen "1614";
chr7	ENSEMBL_gcm37	exon	79425260	79425323	0.142486288466632	+	.	gene_id "ENSMUSG00000039099.8"; transcript_id "ENSMUSG00000039099.8_tx_42"; exon_id "chr7_79425260_79425323_+"; exonnum "11"; txlen "1689";
chr7	ENSEMBL_gcm37	exon	79425260	79425323	0.140689576082439	+	.	gene_id "ENSMUSG00000039099.8"; transcript_id "ENSMUSG00000039099.8_tx_43"; exon_id "chr7_79425260_79425323_+"; exonnum "11"; txlen "1913";
chr7	ENSEMBL_gcm37	exon	79425260	79425323	0.140689576082439	+	.	gene_id "ENSMUSG00000039099.8"; transcript_id "ENSMUSG00000039099.8_tx_44"; exon_id "chr7_79425260_79425323_+"; exonnum "12"; txlen "1949";
chr7	ENSEMBL_gcm37	exon	79425260	79425323	0.139329150638027	+	.	gene_id "ENSMUSG00000039099.8"; transcript_id "ENSMUSG00000039099.8_tx_46"; exon_id "chr7_79425260_79425323_+"; exonnum "14"; txlen "2270";
chr7	ENSEMBL_gcm37	exon	79425260	79425323	0.136163740487573	+	.	gene_id "ENSMUSG00000039099.8"; transcript_id "ENSMUSG00000039099.8_tx_47"; exon_id "chr7_79425260_79425323_+"; exonnum "12"; txlen "1767";
chr7	ENSEMBL_gcm37	exon	79425260	79425323	0.136163740487573	+	.	gene_id "ENSMUSG00000039099.8"; transcript_id "ENSMUSG00000039099.8_tx_48"; exon_id "chr7_79425260_79425323_+"; exonnum "13"; txlen "1803";
chr7	ENSEMBL_gcm37	exon	79425260	79425323	0.136163740487573	+	.	gene_id "ENSMUSG00000039099.8"; transcript_id "ENSMUSG00000039099.8_tx_49"; exon_id "chr7_79425260_79425323_+"; exonnum "12"; txlen "1589";
chr7	ENSEMBL_gcm37	exon	79425260	79425323	1.08580720233956	+	.	gene_id "ENSMUSG00000039099.8"; transcript_id "ENSMUSG00000039099.8_tx_5"; exon_id "chr7_79425260_79425323_+"; exonnum "15"; txlen "2388";
chr7	ENSEMBL_gcm37	exon	79425260	79425323	0.135023740909849	+	.	gene_id "ENSMUSG00000039099.8"; transcript_id "ENSMUSG00000039099.8_tx_50"; exon_id "chr7_79425260_79425323_+"; exonnum "15"; txlen "2345";
chr7	ENSEMBL_gcm37	exon	79425260	79425323	0.124371778586673	+	.	gene_id "ENSMUSG00000039099.8"; transcript_id "ENSMUSG00000039099.8_tx_51"; exon_id "chr7_79425260_79425323_+"; exonnum "14"; txlen "2453";
chr7	ENSEMBL_gcm37	exon	79425260	79425323	0.124371778586673	+	.	gene_id "ENSMUSG00000039099.8"; transcript_id "ENSMUSG00000039099.8_tx_52"; exon_id "chr7_79425260_79425323_+"; exonnum "15"; txlen "2528";
chr7	ENSEMBL_gcm37	exon	79425260	79425323	0.124371778586673	+	.	gene_id "ENSMUSG00000039099.8"; transcript_id "ENSMUSG00000039099.8_tx_53"; exon_id "chr7_79425260_79425323_+"; exonnum "12"; txlen "2332";
chr7	ENSEMBL_gcm37	exon	79425260	79425323	0.118381919229575	+	.	gene_id "ENSMUSG00000039099.8"; transcript_id "ENSMUSG00000039099.8_tx_54"; exon_id "chr7_79425260_79425323_+"; exonnum "11"; txlen "1553";
chr7	ENSEMBL_gcm37	exon	79425260	79425323	0.11000171433895	+	.	gene_id "ENSMUSG00000039099.8"; transcript_id "ENSMUSG00000039099.8_tx_55"; exon_id "chr7_79425260_79425323_+"; exonnum "13"; txlen "2138";
chr7	ENSEMBL_gcm37	exon	79425260	79425323	0.11000171433895	+	.	gene_id "ENSMUSG00000039099.8"; transcript_id "ENSMUSG00000039099.8_tx_56"; exon_id "chr7_79425260_79425323_+"; exonnum "14"; txlen "2174";
chr7	ENSEMBL_gcm37	exon	79425260	79425323	0.103157634001602	+	.	gene_id "ENSMUSG00000039099.8"; transcript_id "ENSMUSG00000039099.8_tx_57"; exon_id "chr7_79425260_79425323_+"; exonnum "10"; txlen "1663";
chr7	ENSEMBL_gcm37	exon	79425260	79425323	0.987892462931579	+	.	gene_id "ENSMUSG00000039099.8"; transcript_id "ENSMUSG00000039099.8_tx_6"; exon_id "chr7_79425260_79425323_+"; exonnum "14"; txlen "2352";
chr7	ENSEMBL_gcm37	exon	79425260	79425323	0.0974597739894022	+	.	gene_id "ENSMUSG00000039099.8"; transcript_id "ENSMUSG00000039099.8_tx_62"; exon_id "chr7_79425260_79425323_+"; exonnum "11"; txlen "2042";
chr7	ENSEMBL_gcm37	exon	79425260	79425323	0.0974597739894022	+	.	gene_id "ENSMUSG00000039099.8"; transcript_id "ENSMUSG00000039099.8_tx_63"; exon_id "chr7_79425260_79425323_+"; exonnum "11"; txlen "1822";
chr7	ENSEMBL_gcm37	exon	79425260	79425323	0.0974597739894022	+	.	gene_id "ENSMUSG00000039099.8"; transcript_id "ENSMUSG00000039099.8_tx_64"; exon_id "chr7_79425260_79425323_+"; exonnum "10"; txlen "1828";
chr7	ENSEMBL_gcm37	exon	79425260	79425323	0.0974597739894022	+	.	gene_id "ENSMUSG00000039099.8"; transcript_id "ENSMUSG00000039099.8_tx_65"; exon_id "chr7_79425260_79425323_+"; exonnum "10"; txlen "1608";
chr7	ENSEMBL_gcm37	exon	79425260	79425323	0.0967031007443811	+	.	gene_id "ENSMUSG00000039099.8"; transcript_id "ENSMUSG00000039099.8_tx_66"; exon_id "chr7_79425260_79425323_+"; exonnum "11"; txlen "1682";
chr7	ENSEMBL_gcm37	exon	79425260	79425323	0.0966288151129894	+	.	gene_id "ENSMUSG00000039099.8"; transcript_id "ENSMUSG00000039099.8_tx_67"; exon_id "chr7_79425260_79425323_+"; exonnum "15"; txlen "2216";
chr7	ENSEMBL_gcm37	exon	79425260	79425323	0.0873749322131794	+	.	gene_id "ENSMUSG00000039099.8"; transcript_id "ENSMUSG00000039099.8_tx_69"; exon_id "chr7_79425260_79425323_+"; exonnum "9"; txlen "1453";
chr7	ENSEMBL_gcm37	exon	79425260	79425323	0.836093352121173	+	.	gene_id "ENSMUSG00000039099.8"; transcript_id "ENSMUSG00000039099.8_tx_7"; exon_id "chr7_79425260_79425323_+"; exonnum "15"; txlen "2667";
chr7	ENSEMBL_gcm37	exon	79425260	79425323	0.0873749322131794	+	.	gene_id "ENSMUSG00000039099.8"; transcript_id "ENSMUSG00000039099.8_tx_70"; exon_id "chr7_79425260_79425323_+"; exonnum "10"; txlen "1528";
chr7	ENSEMBL_gcm37	exon	79425260	79425323	0.0868998073323193	+	.	gene_id "ENSMUSG00000039099.8"; transcript_id "ENSMUSG00000039099.8_tx_71"; exon_id "chr7_79425260_79425323_+"; exonnum "9"; txlen "1502";
chr7	ENSEMBL_gcm37	exon	79425260	79425323	0.0848961085409436	+	.	gene_id "ENSMUSG00000039099.8"; transcript_id "ENSMUSG00000039099.8_tx_73"; exon_id "chr7_79425260_79425323_+"; exonnum "16"; txlen "2463";
chr7	ENSEMBL_gcm37	exon	79425260	79425323	0.00681005920519057	+	.	gene_id "ENSMUSG00000039099.8"; transcript_id "ENSMUSG00000039099.8_tx_74"; exon_id "chr7_79425260_79425323_+"; exonnum "18"; txlen "2736";
chr7	ENSEMBL_gcm37	exon	79425260	79425323	0.786747102449579	+	.	gene_id "ENSMUSG00000039099.8"; transcript_id "ENSMUSG00000039099.8_tx_8"; exon_id "chr7_79425260_79425323_+"; exonnum "14"; txlen "2141";
chr7	ENSEMBL_gcm37	exon	79425260	79425323	0.774003528017016	+	.	gene_id "ENSMUSG00000039099.8"; transcript_id "ENSMUSG00000039099.8_tx_9"; exon_id "chr7_79425260_79425323_+"; exonnum "13"; txlen "2105";
chr7	HAVANA	exon	79426378	79426534	0	+	.	gene_id "ENSMUSG00000039099.8"; transcript_id "ENSMUST00000035622.8"; gene_type "protein_coding"; gene_name "Wdr93"; transcript_type "protein_coding"; transcript_name "Wdr93-201"; exon_number 16; exon_id "ENSMUSE00000318564.4"; level 2; protein_id "ENSMUSP00000037467.8"; transcript_support_level "1"; mgi_id "MGI:3646885"; tag "basic"; tag "Ensembl_canonical"; tag "GENCODE_Primary"; tag "appris_principal_1"; tag "CCDS"; ccdsid "CCDS39992.1"; havana_gene "OTTMUSG00000029045.1"; havana_transcript "OTTMUST00000072071.1";
chr7	HAVANA	CDS	79426378	79426534	0	+	0	gene_id "ENSMUSG00000039099.8"; transcript_id "ENSMUST00000035622.8"; gene_type "protein_coding"; gene_name "Wdr93"; transcript_type "protein_coding"; transcript_name "Wdr93-201"; exon_number 16; exon_id "ENSMUSE00000318564.4"; level 2; protein_id "ENSMUSP00000037467.8"; transcript_support_level "1"; mgi_id "MGI:3646885"; tag "basic"; tag "Ensembl_canonical"; tag "GENCODE_Primary"; tag "appris_principal_1"; tag "CCDS"; ccdsid "CCDS39992.1"; havana_gene "OTTMUSG00000029045.1"; havana_transcript "OTTMUST00000072071.1";
chr7	ENSEMBL_gcm37	exon	79426378	79426534	18.5689221627795	+	.	gene_id "ENSMUSG00000039099.8"; transcript_id "ENSMUSG00000039099.8_tx_1"; exon_id "chr7_79426378_79426534_+"; exonnum "16"; txlen "2355";
chr7	ENSEMBL_gcm37	exon	79426378	79426534	0.67234266573408	+	.	gene_id "ENSMUSG00000039099.8"; transcript_id "ENSMUSG00000039099.8_tx_11"; exon_id "chr7_79426378_79426534_+"; exonnum "15"; txlen "2631";
chr7	ENSEMBL_gcm37	exon	79426378	79426534	0.469327176846229	+	.	gene_id "ENSMUSG00000039099.8"; transcript_id "ENSMUSG00000039099.8_tx_13"; exon_id "chr7_79426378_79426534_+"; exonnum "14"; txlen "2546";
chr7	ENSEMBL_gcm37	exon	79426378	79426534	0.425218007099033	+	.	gene_id "ENSMUSG00000039099.8"; transcript_id "ENSMUSG00000039099.8_tx_14"; exon_id "chr7_79426378_79426534_+"; exonnum "17"; txlen "2742";
chr7	ENSEMBL_gcm37	exon	79426378	79426534	0.347448859704777	+	.	gene_id "ENSMUSG00000039099.8"; transcript_id "ENSMUSG00000039099.8_tx_15"; exon_id "chr7_79426378_79426534_+"; exonnum "17"; txlen "2430";
chr7	ENSEMBL_gcm37	exon	79426378	79426534	0.297232843002233	+	.	gene_id "ENSMUSG00000039099.8"; transcript_id "ENSMUSG00000039099.8_tx_16"; exon_id "chr7_79426378_79426534_+"; exonnum "15"; txlen "2582";
chr7	ENSEMBL_gcm37	exon	79426378	79426534	0.297232843002233	+	.	gene_id "ENSMUSG00000039099.8"; transcript_id "ENSMUSG00000039099.8_tx_17"; exon_id "chr7_79426378_79426534_+"; exonnum "16"; txlen "2657";
chr7	ENSEMBL_gcm37	exon	79426378	79426534	0.281156952621223	+	.	gene_id "ENSMUSG00000039099.8"; transcript_id "ENSMUSG00000039099.8_tx_18"; exon_id "chr7_79426378_79426534_+"; exonnum "14"; txlen "2267";
chr7	ENSEMBL_gcm37	exon	79426378	79426534	0.261907147168317	+	.	gene_id "ENSMUSG00000039099.8"; transcript_id "ENSMUSG00000039099.8_tx_19"; exon_id "chr7_79426378_79426534_+"; exonnum "17"; txlen "2502";
chr7	ENSEMBL_gcm37	exon	79426378	79426534	11.3651951104733	+	.	gene_id "ENSMUSG00000039099.8"; transcript_id "ENSMUSG00000039099.8_tx_2"; exon_id "chr7_79426378_79426534_+"; exonnum "15"; txlen "2319";
chr7	ENSEMBL_gcm37	exon	79426378	79426534	0.261334048986821	+	.	gene_id "ENSMUSG00000039099.8"; transcript_id "ENSMUSG00000039099.8_tx_20"; exon_id "chr7_79426378_79426534_+"; exonnum "13"; txlen "2020";
chr7	ENSEMBL_gcm37	exon	79426378	79426534	0.254017792484043	+	.	gene_id "ENSMUSG00000039099.8"; transcript_id "ENSMUSG00000039099.8_tx_21"; exon_id "chr7_79426378_79426534_+"; exonnum "16"; txlen "2466";
chr7	ENSEMBL_gcm37	exon	79426378	79426534	0.203501517143108	+	.	gene_id "ENSMUSG00000039099.8"; transcript_id "ENSMUSG00000039099.8_tx_22"; exon_id "chr7_79426378_79426534_+"; exonnum "17"; txlen "2535";
chr7	ENSEMBL_gcm37	exon	79426378	79426534	0.18898399054515	+	.	gene_id "ENSMUSG00000039099.8"; transcript_id "ENSMUSG00000039099.8_tx_23"; exon_id "chr7_79426378_79426534_+"; exonnum "16"; txlen "2499";
chr7	ENSEMBL_gcm37	exon	79426378	79426534	0.184187625981719	+	.	gene_id "ENSMUSG00000039099.8"; transcript_id "ENSMUSG00000039099.8_tx_24"; exon_id "chr7_79426378_79426534_+"; exonnum "10"; txlen "1578";
chr7	ENSEMBL_gcm37	exon	79426378	79426534	0.184187625981719	+	.	gene_id "ENSMUSG00000039099.8"; transcript_id "ENSMUSG00000039099.8_tx_25"; exon_id "chr7_79426378_79426534_+"; exonnum "12"; txlen "1699";
chr7	ENSEMBL_gcm37	exon	79426378	79426534	0.184187625981719	+	.	gene_id "ENSMUSG00000039099.8"; transcript_id "ENSMUSG00000039099.8_tx_26"; exon_id "chr7_79426378_79426534_+"; exonnum "13"; txlen "1774";
chr7	ENSEMBL_gcm37	exon	79426378	79426534	0.174274739545499	+	.	gene_id "ENSMUSG00000039099.8"; transcript_id "ENSMUSG00000039099.8_tx_27"; exon_id "chr7_79426378_79426534_+"; exonnum "9"; txlen "1417";
chr7	ENSEMBL_gcm37	exon	79426378	79426534	0.174274739545499	+	.	gene_id "ENSMUSG00000039099.8"; transcript_id "ENSMUSG00000039099.8_tx_28"; exon_id "chr7_79426378_79426534_+"; exonnum "11"; txlen "1538";
chr7	ENSEMBL_gcm37	exon	79426378	79426534	0.174274739545499	+	.	gene_id "ENSMUSG00000039099.8"; transcript_id "ENSMUSG00000039099.8_tx_29"; exon_id "chr7_79426378_79426534_+"; exonnum "12"; txlen "1613";
chr7	ENSEMBL_gcm37	exon	79426378	79426534	0.15430969449282	+	.	gene_id "ENSMUSG00000039099.8"; transcript_id "ENSMUSG00000039099.8_tx_30"; exon_id "chr7_79426378_79426534_+"; exonnum "13"; txlen "2127";
chr7	ENSEMBL_gcm37	exon	79426378	79426534	0.15430969449282	+	.	gene_id "ENSMUSG00000039099.8"; transcript_id "ENSMUSG00000039099.8_tx_31"; exon_id "chr7_79426378_79426534_+"; exonnum "14"; txlen "2163";
chr7	ENSEMBL_gcm37	exon	79426378	79426534	0.148270512407912	+	.	gene_id "ENSMUSG00000039099.8"; transcript_id "ENSMUSG00000039099.8_tx_32"; exon_id "chr7_79426378_79426534_+"; exonnum "13"; txlen "1907";
chr7	ENSEMBL_gcm37	exon	79426378	79426534	0.148270512407912	+	.	gene_id "ENSMUSG00000039099.8"; transcript_id "ENSMUSG00000039099.8_tx_33"; exon_id "chr7_79426378_79426534_+"; exonnum "14"; txlen "1943";
chr7	ENSEMBL_gcm37	exon	79426378	79426534	0.145950571507647	+	.	gene_id "ENSMUSG00000039099.8"; transcript_id "ENSMUSG00000039099.8_tx_34"; exon_id "chr7_79426378_79426534_+"; exonnum "17"; txlen "2828";
chr7	ENSEMBL_gcm37	exon	79426378	79426534	0.145950571507647	+	.	gene_id "ENSMUSG00000039099.8"; transcript_id "ENSMUSG00000039099.8_tx_35"; exon_id "chr7_79426378_79426534_+"; exonnum "18"; txlen "2903";
chr7	ENSEMBL_gcm37	exon	79426378	79426534	0.145950571507647	+	.	gene_id "ENSMUSG00000039099.8"; transcript_id "ENSMUSG00000039099.8_tx_36"; exon_id "chr7_79426378_79426534_+"; exonnum "16"; txlen "2743";
chr7	ENSEMBL_gcm37	exon	79426378	79426534	0.145950571507647	+	.	gene_id "ENSMUSG00000039099.8"; transcript_id "ENSMUSG00000039099.8_tx_37"; exon_id "chr7_79426378_79426534_+"; exonnum "15"; txlen "2707";
chr7	ENSEMBL_gcm37	exon	79426378	79426534	0.145950571507647	+	.	gene_id "ENSMUSG00000039099.8"; transcript_id "ENSMUSG00000039099.8_tx_38"; exon_id "chr7_79426378_79426534_+"; exonnum "17"; txlen "2818";
chr7	ENSEMBL_gcm37	exon	79426378	79426534	0.145622156050337	+	.	gene_id "ENSMUSG00000039099.8"; transcript_id "ENSMUSG00000039099.8_tx_39"; exon_id "chr7_79426378_79426534_+"; exonnum "12"; txlen "1693";
chr7	ENSEMBL_gcm37	exon	79426378	79426534	1.2634093130222	+	.	gene_id "ENSMUSG00000039099.8"; transcript_id "ENSMUSG00000039099.8_tx_4"; exon_id "chr7_79426378_79426534_+"; exonnum "14"; txlen "2234";
chr7	ENSEMBL_gcm37	exon	79426378	79426534	0.145622156050337	+	.	gene_id "ENSMUSG00000039099.8"; transcript_id "ENSMUSG00000039099.8_tx_40"; exon_id "chr7_79426378_79426534_+"; exonnum "13"; txlen "1729";
chr7	ENSEMBL_gcm37	exon	79426378	79426534	0.142486288466632	+	.	gene_id "ENSMUSG00000039099.8"; transcript_id "ENSMUSG00000039099.8_tx_41"; exon_id "chr7_79426378_79426534_+"; exonnum "11"; txlen "1614";
chr7	ENSEMBL_gcm37	exon	79426378	79426534	0.142486288466632	+	.	gene_id "ENSMUSG00000039099.8"; transcript_id "ENSMUSG00000039099.8_tx_42"; exon_id "chr7_79426378_79426534_+"; exonnum "12"; txlen "1689";
chr7	ENSEMBL_gcm37	exon	79426378	79426534	0.140689576082439	+	.	gene_id "ENSMUSG00000039099.8"; transcript_id "ENSMUSG00000039099.8_tx_43"; exon_id "chr7_79426378_79426534_+"; exonnum "12"; txlen "1913";
chr7	ENSEMBL_gcm37	exon	79426378	79426534	0.140689576082439	+	.	gene_id "ENSMUSG00000039099.8"; transcript_id "ENSMUSG00000039099.8_tx_44"; exon_id "chr7_79426378_79426534_+"; exonnum "13"; txlen "1949";
chr7	ENSEMBL_gcm37	exon	79426378	79426534	0.139329150638027	+	.	gene_id "ENSMUSG00000039099.8"; transcript_id "ENSMUSG00000039099.8_tx_46"; exon_id "chr7_79426378_79426534_+"; exonnum "15"; txlen "2270";
chr7	ENSEMBL_gcm37	exon	79426378	79426534	0.136163740487573	+	.	gene_id "ENSMUSG00000039099.8"; transcript_id "ENSMUSG00000039099.8_tx_47"; exon_id "chr7_79426378_79426534_+"; exonnum "13"; txlen "1767";
chr7	ENSEMBL_gcm37	exon	79426378	79426534	0.136163740487573	+	.	gene_id "ENSMUSG00000039099.8"; transcript_id "ENSMUSG00000039099.8_tx_48"; exon_id "chr7_79426378_79426534_+"; exonnum "14"; txlen "1803";
chr7	ENSEMBL_gcm37	exon	79426378	79426534	0.136163740487573	+	.	gene_id "ENSMUSG00000039099.8"; transcript_id "ENSMUSG00000039099.8_tx_49"; exon_id "chr7_79426378_79426534_+"; exonnum "13"; txlen "1589";
chr7	ENSEMBL_gcm37	exon	79426378	79426534	1.08580720233956	+	.	gene_id "ENSMUSG00000039099.8"; transcript_id "ENSMUSG00000039099.8_tx_5"; exon_id "chr7_79426378_79426534_+"; exonnum "16"; txlen "2388";
chr7	ENSEMBL_gcm37	exon	79426378	79426534	0.135023740909849	+	.	gene_id "ENSMUSG00000039099.8"; transcript_id "ENSMUSG00000039099.8_tx_50"; exon_id "chr7_79426378_79426534_+"; exonnum "16"; txlen "2345";
chr7	ENSEMBL_gcm37	exon	79426378	79426534	0.124371778586673	+	.	gene_id "ENSMUSG00000039099.8"; transcript_id "ENSMUSG00000039099.8_tx_51"; exon_id "chr7_79426378_79426534_+"; exonnum "15"; txlen "2453";
chr7	ENSEMBL_gcm37	exon	79426378	79426534	0.124371778586673	+	.	gene_id "ENSMUSG00000039099.8"; transcript_id "ENSMUSG00000039099.8_tx_52"; exon_id "chr7_79426378_79426534_+"; exonnum "16"; txlen "2528";
chr7	ENSEMBL_gcm37	exon	79426378	79426534	0.124371778586673	+	.	gene_id "ENSMUSG00000039099.8"; transcript_id "ENSMUSG00000039099.8_tx_53"; exon_id "chr7_79426378_79426534_+"; exonnum "13"; txlen "2332";
chr7	ENSEMBL_gcm37	exon	79426378	79426534	0.118381919229575	+	.	gene_id "ENSMUSG00000039099.8"; transcript_id "ENSMUSG00000039099.8_tx_54"; exon_id "chr7_79426378_79426534_+"; exonnum "12"; txlen "1553";
chr7	ENSEMBL_gcm37	exon	79426378	79426534	0.11000171433895	+	.	gene_id "ENSMUSG00000039099.8"; transcript_id "ENSMUSG00000039099.8_tx_55"; exon_id "chr7_79426378_79426534_+"; exonnum "14"; txlen "2138";
chr7	ENSEMBL_gcm37	exon	79426378	79426534	0.11000171433895	+	.	gene_id "ENSMUSG00000039099.8"; transcript_id "ENSMUSG00000039099.8_tx_56"; exon_id "chr7_79426378_79426534_+"; exonnum "15"; txlen "2174";
chr7	ENSEMBL_gcm37	exon	79426378	79426534	0.103157634001602	+	.	gene_id "ENSMUSG00000039099.8"; transcript_id "ENSMUSG00000039099.8_tx_57"; exon_id "chr7_79426378_79426534_+"; exonnum "11"; txlen "1663";
chr7	ENSEMBL_gcm37	exon	79426378	79426534	0.987892462931579	+	.	gene_id "ENSMUSG00000039099.8"; transcript_id "ENSMUSG00000039099.8_tx_6"; exon_id "chr7_79426378_79426534_+"; exonnum "15"; txlen "2352";
chr7	ENSEMBL_gcm37	exon	79426378	79426534	0.0974597739894022	+	.	gene_id "ENSMUSG00000039099.8"; transcript_id "ENSMUSG00000039099.8_tx_62"; exon_id "chr7_79426378_79426534_+"; exonnum "12"; txlen "2042";
chr7	ENSEMBL_gcm37	exon	79426378	79426534	0.0974597739894022	+	.	gene_id "ENSMUSG00000039099.8"; transcript_id "ENSMUSG00000039099.8_tx_63"; exon_id "chr7_79426378_79426534_+"; exonnum "12"; txlen "1822";
chr7	ENSEMBL_gcm37	exon	79426378	79426534	0.0974597739894022	+	.	gene_id "ENSMUSG00000039099.8"; transcript_id "ENSMUSG00000039099.8_tx_64"; exon_id "chr7_79426378_79426534_+"; exonnum "11"; txlen "1828";
chr7	ENSEMBL_gcm37	exon	79426378	79426534	0.0974597739894022	+	.	gene_id "ENSMUSG00000039099.8"; transcript_id "ENSMUSG00000039099.8_tx_65"; exon_id "chr7_79426378_79426534_+"; exonnum "11"; txlen "1608";
chr7	ENSEMBL_gcm37	exon	79426378	79426534	0.0967031007443811	+	.	gene_id "ENSMUSG00000039099.8"; transcript_id "ENSMUSG00000039099.8_tx_66"; exon_id "chr7_79426378_79426534_+"; exonnum "12"; txlen "1682";
chr7	ENSEMBL_gcm37	exon	79426378	79426534	0.0966288151129894	+	.	gene_id "ENSMUSG00000039099.8"; transcript_id "ENSMUSG00000039099.8_tx_67"; exon_id "chr7_79426378_79426534_+"; exonnum "16"; txlen "2216";
chr7	ENSEMBL_gcm37	exon	79426378	79426534	0.0873749322131794	+	.	gene_id "ENSMUSG00000039099.8"; transcript_id "ENSMUSG00000039099.8_tx_69"; exon_id "chr7_79426378_79426534_+"; exonnum "10"; txlen "1453";
chr7	ENSEMBL_gcm37	exon	79426378	79426534	0.836093352121173	+	.	gene_id "ENSMUSG00000039099.8"; transcript_id "ENSMUSG00000039099.8_tx_7"; exon_id "chr7_79426378_79426534_+"; exonnum "16"; txlen "2667";
chr7	ENSEMBL_gcm37	exon	79426378	79426534	0.0873749322131794	+	.	gene_id "ENSMUSG00000039099.8"; transcript_id "ENSMUSG00000039099.8_tx_70"; exon_id "chr7_79426378_79426534_+"; exonnum "11"; txlen "1528";
chr7	ENSEMBL_gcm37	exon	79426378	79426534	0.0868998073323193	+	.	gene_id "ENSMUSG00000039099.8"; transcript_id "ENSMUSG00000039099.8_tx_71"; exon_id "chr7_79426378_79426534_+"; exonnum "10"; txlen "1502";
chr7	ENSEMBL_gcm37	exon	79426378	79426534	0.0848961085409436	+	.	gene_id "ENSMUSG00000039099.8"; transcript_id "ENSMUSG00000039099.8_tx_73"; exon_id "chr7_79426378_79426534_+"; exonnum "17"; txlen "2463";
chr7	ENSEMBL_gcm37	exon	79426378	79426534	0.00681005920519057	+	.	gene_id "ENSMUSG00000039099.8"; transcript_id "ENSMUSG00000039099.8_tx_74"; exon_id "chr7_79426378_79426534_+"; exonnum "19"; txlen "2736";
chr7	ENSEMBL_gcm37	exon	79426378	79426534	0.786747102449579	+	.	gene_id "ENSMUSG00000039099.8"; transcript_id "ENSMUSG00000039099.8_tx_8"; exon_id "chr7_79426378_79426534_+"; exonnum "15"; txlen "2141";
chr7	ENSEMBL_gcm37	exon	79426378	79426534	0.774003528017016	+	.	gene_id "ENSMUSG00000039099.8"; transcript_id "ENSMUSG00000039099.8_tx_9"; exon_id "chr7_79426378_79426534_+"; exonnum "14"; txlen "2105";
chr7	HAVANA	exon	79426861	79427053	0	+	.	gene_id "ENSMUSG00000039099.8"; transcript_id "ENSMUST00000035622.8"; gene_type "protein_coding"; gene_name "Wdr93"; transcript_type "protein_coding"; transcript_name "Wdr93-201"; exon_number 17; exon_id "ENSMUSE00000318555.5"; level 2; protein_id "ENSMUSP00000037467.8"; transcript_support_level "1"; mgi_id "MGI:3646885"; tag "basic"; tag "Ensembl_canonical"; tag "GENCODE_Primary"; tag "appris_principal_1"; tag "CCDS"; ccdsid "CCDS39992.1"; havana_gene "OTTMUSG00000029045.1"; havana_transcript "OTTMUST00000072071.1";
chr7	HAVANA	CDS	79426861	79427053	0	+	2	gene_id "ENSMUSG00000039099.8"; transcript_id "ENSMUST00000035622.8"; gene_type "protein_coding"; gene_name "Wdr93"; transcript_type "protein_coding"; transcript_name "Wdr93-201"; exon_number 17; exon_id "ENSMUSE00000318555.5"; level 2; protein_id "ENSMUSP00000037467.8"; transcript_support_level "1"; mgi_id "MGI:3646885"; tag "basic"; tag "Ensembl_canonical"; tag "GENCODE_Primary"; tag "appris_principal_1"; tag "CCDS"; ccdsid "CCDS39992.1"; havana_gene "OTTMUSG00000029045.1"; havana_transcript "OTTMUST00000072071.1";
chr7	ENSEMBL_gcm37	exon	79426861	79427053	18.5689221627795	+	.	gene_id "ENSMUSG00000039099.8"; transcript_id "ENSMUSG00000039099.8_tx_1"; exon_id "chr7_79426861_79427053_+"; exonnum "17"; txlen "2355";
chr7	ENSEMBL_gcm37	exon	79426861	79427053	0.67234266573408	+	.	gene_id "ENSMUSG00000039099.8"; transcript_id "ENSMUSG00000039099.8_tx_11"; exon_id "chr7_79426861_79427053_+"; exonnum "16"; txlen "2631";
chr7	ENSEMBL_gcm37	exon	79426861	79427053	0.469327176846229	+	.	gene_id "ENSMUSG00000039099.8"; transcript_id "ENSMUSG00000039099.8_tx_13"; exon_id "chr7_79426861_79427053_+"; exonnum "15"; txlen "2546";
chr7	ENSEMBL_gcm37	exon	79426861	79427053	0.425218007099033	+	.	gene_id "ENSMUSG00000039099.8"; transcript_id "ENSMUSG00000039099.8_tx_14"; exon_id "chr7_79426861_79427053_+"; exonnum "18"; txlen "2742";
chr7	ENSEMBL_gcm37	exon	79426861	79427053	0.347448859704777	+	.	gene_id "ENSMUSG00000039099.8"; transcript_id "ENSMUSG00000039099.8_tx_15"; exon_id "chr7_79426861_79427053_+"; exonnum "18"; txlen "2430";
chr7	ENSEMBL_gcm37	exon	79426861	79427053	0.297232843002233	+	.	gene_id "ENSMUSG00000039099.8"; transcript_id "ENSMUSG00000039099.8_tx_16"; exon_id "chr7_79426861_79427053_+"; exonnum "16"; txlen "2582";
chr7	ENSEMBL_gcm37	exon	79426861	79427053	0.297232843002233	+	.	gene_id "ENSMUSG00000039099.8"; transcript_id "ENSMUSG00000039099.8_tx_17"; exon_id "chr7_79426861_79427053_+"; exonnum "17"; txlen "2657";
chr7	ENSEMBL_gcm37	exon	79426861	79427053	0.281156952621223	+	.	gene_id "ENSMUSG00000039099.8"; transcript_id "ENSMUSG00000039099.8_tx_18"; exon_id "chr7_79426861_79427053_+"; exonnum "15"; txlen "2267";
chr7	ENSEMBL_gcm37	exon	79426861	79427053	0.261907147168317	+	.	gene_id "ENSMUSG00000039099.8"; transcript_id "ENSMUSG00000039099.8_tx_19"; exon_id "chr7_79426861_79427053_+"; exonnum "18"; txlen "2502";
chr7	ENSEMBL_gcm37	exon	79426861	79427053	11.3651951104733	+	.	gene_id "ENSMUSG00000039099.8"; transcript_id "ENSMUSG00000039099.8_tx_2"; exon_id "chr7_79426861_79427053_+"; exonnum "16"; txlen "2319";
chr7	ENSEMBL_gcm37	exon	79426861	79427053	0.261334048986821	+	.	gene_id "ENSMUSG00000039099.8"; transcript_id "ENSMUSG00000039099.8_tx_20"; exon_id "chr7_79426861_79427053_+"; exonnum "14"; txlen "2020";
chr7	ENSEMBL_gcm37	exon	79426861	79427053	0.254017792484043	+	.	gene_id "ENSMUSG00000039099.8"; transcript_id "ENSMUSG00000039099.8_tx_21"; exon_id "chr7_79426861_79427053_+"; exonnum "17"; txlen "2466";
chr7	ENSEMBL_gcm37	exon	79426861	79427053	0.203501517143108	+	.	gene_id "ENSMUSG00000039099.8"; transcript_id "ENSMUSG00000039099.8_tx_22"; exon_id "chr7_79426861_79427053_+"; exonnum "18"; txlen "2535";
chr7	ENSEMBL_gcm37	exon	79426861	79427053	0.18898399054515	+	.	gene_id "ENSMUSG00000039099.8"; transcript_id "ENSMUSG00000039099.8_tx_23"; exon_id "chr7_79426861_79427053_+"; exonnum "17"; txlen "2499";
chr7	ENSEMBL_gcm37	exon	79426861	79427053	0.184187625981719	+	.	gene_id "ENSMUSG00000039099.8"; transcript_id "ENSMUSG00000039099.8_tx_24"; exon_id "chr7_79426861_79427053_+"; exonnum "11"; txlen "1578";
chr7	ENSEMBL_gcm37	exon	79426861	79427053	0.184187625981719	+	.	gene_id "ENSMUSG00000039099.8"; transcript_id "ENSMUSG00000039099.8_tx_25"; exon_id "chr7_79426861_79427053_+"; exonnum "13"; txlen "1699";
chr7	ENSEMBL_gcm37	exon	79426861	79427053	0.184187625981719	+	.	gene_id "ENSMUSG00000039099.8"; transcript_id "ENSMUSG00000039099.8_tx_26"; exon_id "chr7_79426861_79427053_+"; exonnum "14"; txlen "1774";
chr7	ENSEMBL_gcm37	exon	79426861	79427053	0.174274739545499	+	.	gene_id "ENSMUSG00000039099.8"; transcript_id "ENSMUSG00000039099.8_tx_27"; exon_id "chr7_79426861_79427053_+"; exonnum "10"; txlen "1417";
chr7	ENSEMBL_gcm37	exon	79426861	79427053	0.174274739545499	+	.	gene_id "ENSMUSG00000039099.8"; transcript_id "ENSMUSG00000039099.8_tx_28"; exon_id "chr7_79426861_79427053_+"; exonnum "12"; txlen "1538";
chr7	ENSEMBL_gcm37	exon	79426861	79427053	0.174274739545499	+	.	gene_id "ENSMUSG00000039099.8"; transcript_id "ENSMUSG00000039099.8_tx_29"; exon_id "chr7_79426861_79427053_+"; exonnum "13"; txlen "1613";
chr7	ENSEMBL_gcm37	exon	79426861	79427053	0.15430969449282	+	.	gene_id "ENSMUSG00000039099.8"; transcript_id "ENSMUSG00000039099.8_tx_30"; exon_id "chr7_79426861_79427053_+"; exonnum "14"; txlen "2127";
chr7	ENSEMBL_gcm37	exon	79426861	79427053	0.15430969449282	+	.	gene_id "ENSMUSG00000039099.8"; transcript_id "ENSMUSG00000039099.8_tx_31"; exon_id "chr7_79426861_79427053_+"; exonnum "15"; txlen "2163";
chr7	ENSEMBL_gcm37	exon	79426861	79427053	0.148270512407912	+	.	gene_id "ENSMUSG00000039099.8"; transcript_id "ENSMUSG00000039099.8_tx_32"; exon_id "chr7_79426861_79427053_+"; exonnum "14"; txlen "1907";
chr7	ENSEMBL_gcm37	exon	79426861	79427053	0.148270512407912	+	.	gene_id "ENSMUSG00000039099.8"; transcript_id "ENSMUSG00000039099.8_tx_33"; exon_id "chr7_79426861_79427053_+"; exonnum "15"; txlen "1943";
chr7	ENSEMBL_gcm37	exon	79426861	79427053	0.145950571507647	+	.	gene_id "ENSMUSG00000039099.8"; transcript_id "ENSMUSG00000039099.8_tx_34"; exon_id "chr7_79426861_79427053_+"; exonnum "18"; txlen "2828";
chr7	ENSEMBL_gcm37	exon	79426861	79427053	0.145950571507647	+	.	gene_id "ENSMUSG00000039099.8"; transcript_id "ENSMUSG00000039099.8_tx_35"; exon_id "chr7_79426861_79427053_+"; exonnum "19"; txlen "2903";
chr7	ENSEMBL_gcm37	exon	79426861	79427053	0.145950571507647	+	.	gene_id "ENSMUSG00000039099.8"; transcript_id "ENSMUSG00000039099.8_tx_36"; exon_id "chr7_79426861_79427053_+"; exonnum "17"; txlen "2743";
chr7	ENSEMBL_gcm37	exon	79426861	79427053	0.145950571507647	+	.	gene_id "ENSMUSG00000039099.8"; transcript_id "ENSMUSG00000039099.8_tx_37"; exon_id "chr7_79426861_79427053_+"; exonnum "16"; txlen "2707";
chr7	ENSEMBL_gcm37	exon	79426861	79427053	0.145950571507647	+	.	gene_id "ENSMUSG00000039099.8"; transcript_id "ENSMUSG00000039099.8_tx_38"; exon_id "chr7_79426861_79427053_+"; exonnum "18"; txlen "2818";
chr7	ENSEMBL_gcm37	exon	79426861	79427053	0.145622156050337	+	.	gene_id "ENSMUSG00000039099.8"; transcript_id "ENSMUSG00000039099.8_tx_39"; exon_id "chr7_79426861_79427053_+"; exonnum "13"; txlen "1693";
chr7	ENSEMBL_gcm37	exon	79426861	79427053	1.2634093130222	+	.	gene_id "ENSMUSG00000039099.8"; transcript_id "ENSMUSG00000039099.8_tx_4"; exon_id "chr7_79426861_79427053_+"; exonnum "15"; txlen "2234";
chr7	ENSEMBL_gcm37	exon	79426861	79427053	0.145622156050337	+	.	gene_id "ENSMUSG00000039099.8"; transcript_id "ENSMUSG00000039099.8_tx_40"; exon_id "chr7_79426861_79427053_+"; exonnum "14"; txlen "1729";
chr7	ENSEMBL_gcm37	exon	79426861	79427053	0.142486288466632	+	.	gene_id "ENSMUSG00000039099.8"; transcript_id "ENSMUSG00000039099.8_tx_41"; exon_id "chr7_79426861_79427053_+"; exonnum "12"; txlen "1614";
chr7	ENSEMBL_gcm37	exon	79426861	79427053	0.142486288466632	+	.	gene_id "ENSMUSG00000039099.8"; transcript_id "ENSMUSG00000039099.8_tx_42"; exon_id "chr7_79426861_79427053_+"; exonnum "13"; txlen "1689";
chr7	ENSEMBL_gcm37	exon	79426861	79427053	0.140689576082439	+	.	gene_id "ENSMUSG00000039099.8"; transcript_id "ENSMUSG00000039099.8_tx_43"; exon_id "chr7_79426861_79427053_+"; exonnum "13"; txlen "1913";
chr7	ENSEMBL_gcm37	exon	79426861	79427053	0.140689576082439	+	.	gene_id "ENSMUSG00000039099.8"; transcript_id "ENSMUSG00000039099.8_tx_44"; exon_id "chr7_79426861_79427053_+"; exonnum "14"; txlen "1949";
chr7	ENSEMBL_gcm37	exon	79426861	79427053	0.139329150638027	+	.	gene_id "ENSMUSG00000039099.8"; transcript_id "ENSMUSG00000039099.8_tx_46"; exon_id "chr7_79426861_79427053_+"; exonnum "16"; txlen "2270";
chr7	ENSEMBL_gcm37	exon	79426861	79427053	0.136163740487573	+	.	gene_id "ENSMUSG00000039099.8"; transcript_id "ENSMUSG00000039099.8_tx_47"; exon_id "chr7_79426861_79427053_+"; exonnum "14"; txlen "1767";
chr7	ENSEMBL_gcm37	exon	79426861	79427053	0.136163740487573	+	.	gene_id "ENSMUSG00000039099.8"; transcript_id "ENSMUSG00000039099.8_tx_48"; exon_id "chr7_79426861_79427053_+"; exonnum "15"; txlen "1803";
chr7	ENSEMBL_gcm37	exon	79426861	79427053	0.136163740487573	+	.	gene_id "ENSMUSG00000039099.8"; transcript_id "ENSMUSG00000039099.8_tx_49"; exon_id "chr7_79426861_79427053_+"; exonnum "14"; txlen "1589";
chr7	ENSEMBL_gcm37	exon	79426861	79427053	1.08580720233956	+	.	gene_id "ENSMUSG00000039099.8"; transcript_id "ENSMUSG00000039099.8_tx_5"; exon_id "chr7_79426861_79427053_+"; exonnum "17"; txlen "2388";
chr7	ENSEMBL_gcm37	exon	79426861	79427053	0.135023740909849	+	.	gene_id "ENSMUSG00000039099.8"; transcript_id "ENSMUSG00000039099.8_tx_50"; exon_id "chr7_79426861_79427053_+"; exonnum "17"; txlen "2345";
chr7	ENSEMBL_gcm37	exon	79426861	79427053	0.124371778586673	+	.	gene_id "ENSMUSG00000039099.8"; transcript_id "ENSMUSG00000039099.8_tx_51"; exon_id "chr7_79426861_79427053_+"; exonnum "16"; txlen "2453";
chr7	ENSEMBL_gcm37	exon	79426861	79427053	0.124371778586673	+	.	gene_id "ENSMUSG00000039099.8"; transcript_id "ENSMUSG00000039099.8_tx_52"; exon_id "chr7_79426861_79427053_+"; exonnum "17"; txlen "2528";
chr7	ENSEMBL_gcm37	exon	79426861	79427053	0.124371778586673	+	.	gene_id "ENSMUSG00000039099.8"; transcript_id "ENSMUSG00000039099.8_tx_53"; exon_id "chr7_79426861_79427053_+"; exonnum "14"; txlen "2332";
chr7	ENSEMBL_gcm37	exon	79426861	79427053	0.118381919229575	+	.	gene_id "ENSMUSG00000039099.8"; transcript_id "ENSMUSG00000039099.8_tx_54"; exon_id "chr7_79426861_79427053_+"; exonnum "13"; txlen "1553";
chr7	ENSEMBL_gcm37	exon	79426861	79427053	0.11000171433895	+	.	gene_id "ENSMUSG00000039099.8"; transcript_id "ENSMUSG00000039099.8_tx_55"; exon_id "chr7_79426861_79427053_+"; exonnum "15"; txlen "2138";
chr7	ENSEMBL_gcm37	exon	79426861	79427053	0.11000171433895	+	.	gene_id "ENSMUSG00000039099.8"; transcript_id "ENSMUSG00000039099.8_tx_56"; exon_id "chr7_79426861_79427053_+"; exonnum "16"; txlen "2174";
chr7	ENSEMBL_gcm37	exon	79426861	79427053	0.103157634001602	+	.	gene_id "ENSMUSG00000039099.8"; transcript_id "ENSMUSG00000039099.8_tx_57"; exon_id "chr7_79426861_79427053_+"; exonnum "12"; txlen "1663";
chr7	ENSEMBL_gcm37	exon	79426861	79427053	0.987892462931579	+	.	gene_id "ENSMUSG00000039099.8"; transcript_id "ENSMUSG00000039099.8_tx_6"; exon_id "chr7_79426861_79427053_+"; exonnum "16"; txlen "2352";
chr7	ENSEMBL_gcm37	exon	79426861	79427053	0.0974597739894022	+	.	gene_id "ENSMUSG00000039099.8"; transcript_id "ENSMUSG00000039099.8_tx_62"; exon_id "chr7_79426861_79427053_+"; exonnum "13"; txlen "2042";
chr7	ENSEMBL_gcm37	exon	79426861	79427053	0.0974597739894022	+	.	gene_id "ENSMUSG00000039099.8"; transcript_id "ENSMUSG00000039099.8_tx_63"; exon_id "chr7_79426861_79427053_+"; exonnum "13"; txlen "1822";
chr7	ENSEMBL_gcm37	exon	79426861	79427053	0.0974597739894022	+	.	gene_id "ENSMUSG00000039099.8"; transcript_id "ENSMUSG00000039099.8_tx_64"; exon_id "chr7_79426861_79427053_+"; exonnum "12"; txlen "1828";
chr7	ENSEMBL_gcm37	exon	79426861	79427053	0.0974597739894022	+	.	gene_id "ENSMUSG00000039099.8"; transcript_id "ENSMUSG00000039099.8_tx_65"; exon_id "chr7_79426861_79427053_+"; exonnum "12"; txlen "1608";
chr7	ENSEMBL_gcm37	exon	79426861	79427053	0.0967031007443811	+	.	gene_id "ENSMUSG00000039099.8"; transcript_id "ENSMUSG00000039099.8_tx_66"; exon_id "chr7_79426861_79427053_+"; exonnum "13"; txlen "1682";
chr7	ENSEMBL_gcm37	exon	79426861	79427053	0.0966288151129894	+	.	gene_id "ENSMUSG00000039099.8"; transcript_id "ENSMUSG00000039099.8_tx_67"; exon_id "chr7_79426861_79427053_+"; exonnum "17"; txlen "2216";
chr7	ENSEMBL_gcm37	exon	79426861	79427053	0.0873749322131794	+	.	gene_id "ENSMUSG00000039099.8"; transcript_id "ENSMUSG00000039099.8_tx_69"; exon_id "chr7_79426861_79427053_+"; exonnum "11"; txlen "1453";
chr7	ENSEMBL_gcm37	exon	79426861	79427053	0.836093352121173	+	.	gene_id "ENSMUSG00000039099.8"; transcript_id "ENSMUSG00000039099.8_tx_7"; exon_id "chr7_79426861_79427053_+"; exonnum "17"; txlen "2667";
chr7	ENSEMBL_gcm37	exon	79426861	79427053	0.0873749322131794	+	.	gene_id "ENSMUSG00000039099.8"; transcript_id "ENSMUSG00000039099.8_tx_70"; exon_id "chr7_79426861_79427053_+"; exonnum "12"; txlen "1528";
chr7	ENSEMBL_gcm37	exon	79426861	79427053	0.0868998073323193	+	.	gene_id "ENSMUSG00000039099.8"; transcript_id "ENSMUSG00000039099.8_tx_71"; exon_id "chr7_79426861_79427053_+"; exonnum "11"; txlen "1502";
chr7	ENSEMBL_gcm37	exon	79426861	79427053	0.0848961085409436	+	.	gene_id "ENSMUSG00000039099.8"; transcript_id "ENSMUSG00000039099.8_tx_73"; exon_id "chr7_79426861_79427053_+"; exonnum "18"; txlen "2463";
chr7	ENSEMBL_gcm37	exon	79426861	79427053	0.00681005920519057	+	.	gene_id "ENSMUSG00000039099.8"; transcript_id "ENSMUSG00000039099.8_tx_74"; exon_id "chr7_79426861_79427053_+"; exonnum "20"; txlen "2736";
chr7	ENSEMBL_gcm37	exon	79426861	79427053	0.786747102449579	+	.	gene_id "ENSMUSG00000039099.8"; transcript_id "ENSMUSG00000039099.8_tx_8"; exon_id "chr7_79426861_79427053_+"; exonnum "16"; txlen "2141";
chr7	ENSEMBL_gcm37	exon	79426861	79427053	0.774003528017016	+	.	gene_id "ENSMUSG00000039099.8"; transcript_id "ENSMUSG00000039099.8_tx_9"; exon_id "chr7_79426861_79427053_+"; exonnum "15"; txlen "2105";
chr7	HAVANA	CDS	79435464	79435557	0	+	1	gene_id "ENSMUSG00000039099.8"; transcript_id "ENSMUST00000035622.8"; gene_type "protein_coding"; gene_name "Wdr93"; transcript_type "protein_coding"; transcript_name "Wdr93-201"; exon_number 18; exon_id "ENSMUSE00000461178.4"; level 2; protein_id "ENSMUSP00000037467.8"; transcript_support_level "1"; mgi_id "MGI:3646885"; tag "basic"; tag "Ensembl_canonical"; tag "GENCODE_Primary"; tag "appris_principal_1"; tag "CCDS"; ccdsid "CCDS39992.1"; havana_gene "OTTMUSG00000029045.1"; havana_transcript "OTTMUST00000072071.1";
chr7	HAVANA	exon	79435464	79435698	0	+	.	gene_id "ENSMUSG00000039099.8"; transcript_id "ENSMUST00000035622.8"; gene_type "protein_coding"; gene_name "Wdr93"; transcript_type "protein_coding"; transcript_name "Wdr93-201"; exon_number 18; exon_id "ENSMUSE00000461178.4"; level 2; protein_id "ENSMUSP00000037467.8"; transcript_support_level "1"; mgi_id "MGI:3646885"; tag "basic"; tag "Ensembl_canonical"; tag "GENCODE_Primary"; tag "appris_principal_1"; tag "CCDS"; ccdsid "CCDS39992.1"; havana_gene "OTTMUSG00000029045.1"; havana_transcript "OTTMUST00000072071.1";
chr7	ENSEMBL_gcm37	exon	79435464	79435698	18.5689221627795	+	.	gene_id "ENSMUSG00000039099.8"; transcript_id "ENSMUSG00000039099.8_tx_1"; exon_id "chr7_79435464_79435698_+"; exonnum "18"; txlen "2355";
chr7	ENSEMBL_gcm37	exon	79435464	79435698	0.67234266573408	+	.	gene_id "ENSMUSG00000039099.8"; transcript_id "ENSMUSG00000039099.8_tx_11"; exon_id "chr7_79435464_79435698_+"; exonnum "17"; txlen "2631";
chr7	ENSEMBL_gcm37	exon	79435464	79435698	0.469327176846229	+	.	gene_id "ENSMUSG00000039099.8"; transcript_id "ENSMUSG00000039099.8_tx_13"; exon_id "chr7_79435464_79435698_+"; exonnum "16"; txlen "2546";
chr7	ENSEMBL_gcm37	exon	79435464	79435698	0.425218007099033	+	.	gene_id "ENSMUSG00000039099.8"; transcript_id "ENSMUSG00000039099.8_tx_14"; exon_id "chr7_79435464_79435698_+"; exonnum "19"; txlen "2742";
chr7	ENSEMBL_gcm37	exon	79435464	79435698	0.347448859704777	+	.	gene_id "ENSMUSG00000039099.8"; transcript_id "ENSMUSG00000039099.8_tx_15"; exon_id "chr7_79435464_79435698_+"; exonnum "19"; txlen "2430";
chr7	ENSEMBL_gcm37	exon	79435464	79435698	0.297232843002233	+	.	gene_id "ENSMUSG00000039099.8"; transcript_id "ENSMUSG00000039099.8_tx_16"; exon_id "chr7_79435464_79435698_+"; exonnum "17"; txlen "2582";
chr7	ENSEMBL_gcm37	exon	79435464	79435698	0.297232843002233	+	.	gene_id "ENSMUSG00000039099.8"; transcript_id "ENSMUSG00000039099.8_tx_17"; exon_id "chr7_79435464_79435698_+"; exonnum "18"; txlen "2657";
chr7	ENSEMBL_gcm37	exon	79435464	79435698	0.281156952621223	+	.	gene_id "ENSMUSG00000039099.8"; transcript_id "ENSMUSG00000039099.8_tx_18"; exon_id "chr7_79435464_79435698_+"; exonnum "16"; txlen "2267";
chr7	ENSEMBL_gcm37	exon	79435464	79435698	0.261907147168317	+	.	gene_id "ENSMUSG00000039099.8"; transcript_id "ENSMUSG00000039099.8_tx_19"; exon_id "chr7_79435464_79435698_+"; exonnum "19"; txlen "2502";
chr7	ENSEMBL_gcm37	exon	79435464	79435698	11.3651951104733	+	.	gene_id "ENSMUSG00000039099.8"; transcript_id "ENSMUSG00000039099.8_tx_2"; exon_id "chr7_79435464_79435698_+"; exonnum "17"; txlen "2319";
chr7	ENSEMBL_gcm37	exon	79435464	79435698	0.261334048986821	+	.	gene_id "ENSMUSG00000039099.8"; transcript_id "ENSMUSG00000039099.8_tx_20"; exon_id "chr7_79435464_79435698_+"; exonnum "15"; txlen "2020";
chr7	ENSEMBL_gcm37	exon	79435464	79435698	0.254017792484043	+	.	gene_id "ENSMUSG00000039099.8"; transcript_id "ENSMUSG00000039099.8_tx_21"; exon_id "chr7_79435464_79435698_+"; exonnum "18"; txlen "2466";
chr7	ENSEMBL_gcm37	exon	79435464	79435698	0.203501517143108	+	.	gene_id "ENSMUSG00000039099.8"; transcript_id "ENSMUSG00000039099.8_tx_22"; exon_id "chr7_79435464_79435698_+"; exonnum "19"; txlen "2535";
chr7	ENSEMBL_gcm37	exon	79435464	79435698	0.18898399054515	+	.	gene_id "ENSMUSG00000039099.8"; transcript_id "ENSMUSG00000039099.8_tx_23"; exon_id "chr7_79435464_79435698_+"; exonnum "18"; txlen "2499";
chr7	ENSEMBL_gcm37	exon	79435464	79435698	0.184187625981719	+	.	gene_id "ENSMUSG00000039099.8"; transcript_id "ENSMUSG00000039099.8_tx_24"; exon_id "chr7_79435464_79435698_+"; exonnum "12"; txlen "1578";
chr7	ENSEMBL_gcm37	exon	79435464	79435698	0.184187625981719	+	.	gene_id "ENSMUSG00000039099.8"; transcript_id "ENSMUSG00000039099.8_tx_25"; exon_id "chr7_79435464_79435698_+"; exonnum "14"; txlen "1699";
chr7	ENSEMBL_gcm37	exon	79435464	79435698	0.184187625981719	+	.	gene_id "ENSMUSG00000039099.8"; transcript_id "ENSMUSG00000039099.8_tx_26"; exon_id "chr7_79435464_79435698_+"; exonnum "15"; txlen "1774";
chr7	ENSEMBL_gcm37	exon	79435464	79435698	0.174274739545499	+	.	gene_id "ENSMUSG00000039099.8"; transcript_id "ENSMUSG00000039099.8_tx_27"; exon_id "chr7_79435464_79435698_+"; exonnum "11"; txlen "1417";
chr7	ENSEMBL_gcm37	exon	79435464	79435698	0.174274739545499	+	.	gene_id "ENSMUSG00000039099.8"; transcript_id "ENSMUSG00000039099.8_tx_28"; exon_id "chr7_79435464_79435698_+"; exonnum "13"; txlen "1538";
chr7	ENSEMBL_gcm37	exon	79435464	79435698	0.174274739545499	+	.	gene_id "ENSMUSG00000039099.8"; transcript_id "ENSMUSG00000039099.8_tx_29"; exon_id "chr7_79435464_79435698_+"; exonnum "14"; txlen "1613";
chr7	ENSEMBL_gcm37	exon	79435464	79435698	0.15430969449282	+	.	gene_id "ENSMUSG00000039099.8"; transcript_id "ENSMUSG00000039099.8_tx_30"; exon_id "chr7_79435464_79435698_+"; exonnum "15"; txlen "2127";
chr7	ENSEMBL_gcm37	exon	79435464	79435698	0.15430969449282	+	.	gene_id "ENSMUSG00000039099.8"; transcript_id "ENSMUSG00000039099.8_tx_31"; exon_id "chr7_79435464_79435698_+"; exonnum "16"; txlen "2163";
chr7	ENSEMBL_gcm37	exon	79435464	79435698	0.148270512407912	+	.	gene_id "ENSMUSG00000039099.8"; transcript_id "ENSMUSG00000039099.8_tx_32"; exon_id "chr7_79435464_79435698_+"; exonnum "15"; txlen "1907";
chr7	ENSEMBL_gcm37	exon	79435464	79435698	0.148270512407912	+	.	gene_id "ENSMUSG00000039099.8"; transcript_id "ENSMUSG00000039099.8_tx_33"; exon_id "chr7_79435464_79435698_+"; exonnum "16"; txlen "1943";
chr7	ENSEMBL_gcm37	exon	79435464	79435698	0.145950571507647	+	.	gene_id "ENSMUSG00000039099.8"; transcript_id "ENSMUSG00000039099.8_tx_34"; exon_id "chr7_79435464_79435698_+"; exonnum "19"; txlen "2828";
chr7	ENSEMBL_gcm37	exon	79435464	79435698	0.145950571507647	+	.	gene_id "ENSMUSG00000039099.8"; transcript_id "ENSMUSG00000039099.8_tx_35"; exon_id "chr7_79435464_79435698_+"; exonnum "20"; txlen "2903";
chr7	ENSEMBL_gcm37	exon	79435464	79435698	0.145950571507647	+	.	gene_id "ENSMUSG00000039099.8"; transcript_id "ENSMUSG00000039099.8_tx_36"; exon_id "chr7_79435464_79435698_+"; exonnum "18"; txlen "2743";
chr7	ENSEMBL_gcm37	exon	79435464	79435698	0.145950571507647	+	.	gene_id "ENSMUSG00000039099.8"; transcript_id "ENSMUSG00000039099.8_tx_37"; exon_id "chr7_79435464_79435698_+"; exonnum "17"; txlen "2707";
chr7	ENSEMBL_gcm37	exon	79435464	79435698	0.145950571507647	+	.	gene_id "ENSMUSG00000039099.8"; transcript_id "ENSMUSG00000039099.8_tx_38"; exon_id "chr7_79435464_79435698_+"; exonnum "19"; txlen "2818";
chr7	ENSEMBL_gcm37	exon	79435464	79435698	0.145622156050337	+	.	gene_id "ENSMUSG00000039099.8"; transcript_id "ENSMUSG00000039099.8_tx_39"; exon_id "chr7_79435464_79435698_+"; exonnum "14"; txlen "1693";
chr7	ENSEMBL_gcm37	exon	79435464	79435698	1.2634093130222	+	.	gene_id "ENSMUSG00000039099.8"; transcript_id "ENSMUSG00000039099.8_tx_4"; exon_id "chr7_79435464_79435698_+"; exonnum "16"; txlen "2234";
chr7	ENSEMBL_gcm37	exon	79435464	79435698	0.145622156050337	+	.	gene_id "ENSMUSG00000039099.8"; transcript_id "ENSMUSG00000039099.8_tx_40"; exon_id "chr7_79435464_79435698_+"; exonnum "15"; txlen "1729";
chr7	ENSEMBL_gcm37	exon	79435464	79435698	0.142486288466632	+	.	gene_id "ENSMUSG00000039099.8"; transcript_id "ENSMUSG00000039099.8_tx_41"; exon_id "chr7_79435464_79435698_+"; exonnum "13"; txlen "1614";
chr7	ENSEMBL_gcm37	exon	79435464	79435698	0.142486288466632	+	.	gene_id "ENSMUSG00000039099.8"; transcript_id "ENSMUSG00000039099.8_tx_42"; exon_id "chr7_79435464_79435698_+"; exonnum "14"; txlen "1689";
chr7	ENSEMBL_gcm37	exon	79435464	79435698	0.140689576082439	+	.	gene_id "ENSMUSG00000039099.8"; transcript_id "ENSMUSG00000039099.8_tx_43"; exon_id "chr7_79435464_79435698_+"; exonnum "14"; txlen "1913";
chr7	ENSEMBL_gcm37	exon	79435464	79435698	0.140689576082439	+	.	gene_id "ENSMUSG00000039099.8"; transcript_id "ENSMUSG00000039099.8_tx_44"; exon_id "chr7_79435464_79435698_+"; exonnum "15"; txlen "1949";
chr7	ENSEMBL_gcm37	exon	79435464	79435698	0.139329150638027	+	.	gene_id "ENSMUSG00000039099.8"; transcript_id "ENSMUSG00000039099.8_tx_46"; exon_id "chr7_79435464_79435698_+"; exonnum "17"; txlen "2270";
chr7	ENSEMBL_gcm37	exon	79435464	79435698	0.136163740487573	+	.	gene_id "ENSMUSG00000039099.8"; transcript_id "ENSMUSG00000039099.8_tx_47"; exon_id "chr7_79435464_79435698_+"; exonnum "15"; txlen "1767";
chr7	ENSEMBL_gcm37	exon	79435464	79435698	0.136163740487573	+	.	gene_id "ENSMUSG00000039099.8"; transcript_id "ENSMUSG00000039099.8_tx_48"; exon_id "chr7_79435464_79435698_+"; exonnum "16"; txlen "1803";
chr7	ENSEMBL_gcm37	exon	79435464	79435698	0.136163740487573	+	.	gene_id "ENSMUSG00000039099.8"; transcript_id "ENSMUSG00000039099.8_tx_49"; exon_id "chr7_79435464_79435698_+"; exonnum "15"; txlen "1589";
chr7	ENSEMBL_gcm37	exon	79435464	79435698	1.08580720233956	+	.	gene_id "ENSMUSG00000039099.8"; transcript_id "ENSMUSG00000039099.8_tx_5"; exon_id "chr7_79435464_79435698_+"; exonnum "18"; txlen "2388";
chr7	ENSEMBL_gcm37	exon	79435464	79435698	0.135023740909849	+	.	gene_id "ENSMUSG00000039099.8"; transcript_id "ENSMUSG00000039099.8_tx_50"; exon_id "chr7_79435464_79435698_+"; exonnum "18"; txlen "2345";
chr7	ENSEMBL_gcm37	exon	79435464	79435698	0.124371778586673	+	.	gene_id "ENSMUSG00000039099.8"; transcript_id "ENSMUSG00000039099.8_tx_51"; exon_id "chr7_79435464_79435698_+"; exonnum "17"; txlen "2453";
chr7	ENSEMBL_gcm37	exon	79435464	79435698	0.124371778586673	+	.	gene_id "ENSMUSG00000039099.8"; transcript_id "ENSMUSG00000039099.8_tx_52"; exon_id "chr7_79435464_79435698_+"; exonnum "18"; txlen "2528";
chr7	ENSEMBL_gcm37	exon	79435464	79435698	0.124371778586673	+	.	gene_id "ENSMUSG00000039099.8"; transcript_id "ENSMUSG00000039099.8_tx_53"; exon_id "chr7_79435464_79435698_+"; exonnum "15"; txlen "2332";
chr7	ENSEMBL_gcm37	exon	79435464	79435698	0.118381919229575	+	.	gene_id "ENSMUSG00000039099.8"; transcript_id "ENSMUSG00000039099.8_tx_54"; exon_id "chr7_79435464_79435698_+"; exonnum "14"; txlen "1553";
chr7	ENSEMBL_gcm37	exon	79435464	79435698	0.11000171433895	+	.	gene_id "ENSMUSG00000039099.8"; transcript_id "ENSMUSG00000039099.8_tx_55"; exon_id "chr7_79435464_79435698_+"; exonnum "16"; txlen "2138";
chr7	ENSEMBL_gcm37	exon	79435464	79435698	0.11000171433895	+	.	gene_id "ENSMUSG00000039099.8"; transcript_id "ENSMUSG00000039099.8_tx_56"; exon_id "chr7_79435464_79435698_+"; exonnum "17"; txlen "2174";
chr7	ENSEMBL_gcm37	exon	79435464	79435698	0.103157634001602	+	.	gene_id "ENSMUSG00000039099.8"; transcript_id "ENSMUSG00000039099.8_tx_57"; exon_id "chr7_79435464_79435698_+"; exonnum "13"; txlen "1663";
chr7	ENSEMBL_gcm37	exon	79435464	79435698	0.987892462931579	+	.	gene_id "ENSMUSG00000039099.8"; transcript_id "ENSMUSG00000039099.8_tx_6"; exon_id "chr7_79435464_79435698_+"; exonnum "17"; txlen "2352";
chr7	ENSEMBL_gcm37	exon	79435464	79435698	0.0974597739894022	+	.	gene_id "ENSMUSG00000039099.8"; transcript_id "ENSMUSG00000039099.8_tx_62"; exon_id "chr7_79435464_79435698_+"; exonnum "14"; txlen "2042";
chr7	ENSEMBL_gcm37	exon	79435464	79435698	0.0974597739894022	+	.	gene_id "ENSMUSG00000039099.8"; transcript_id "ENSMUSG00000039099.8_tx_63"; exon_id "chr7_79435464_79435698_+"; exonnum "14"; txlen "1822";
chr7	ENSEMBL_gcm37	exon	79435464	79435698	0.0974597739894022	+	.	gene_id "ENSMUSG00000039099.8"; transcript_id "ENSMUSG00000039099.8_tx_64"; exon_id "chr7_79435464_79435698_+"; exonnum "13"; txlen "1828";
chr7	ENSEMBL_gcm37	exon	79435464	79435698	0.0974597739894022	+	.	gene_id "ENSMUSG00000039099.8"; transcript_id "ENSMUSG00000039099.8_tx_65"; exon_id "chr7_79435464_79435698_+"; exonnum "13"; txlen "1608";
chr7	ENSEMBL_gcm37	exon	79435464	79435698	0.0967031007443811	+	.	gene_id "ENSMUSG00000039099.8"; transcript_id "ENSMUSG00000039099.8_tx_66"; exon_id "chr7_79435464_79435698_+"; exonnum "14"; txlen "1682";
chr7	ENSEMBL_gcm37	exon	79435464	79435698	0.0966288151129894	+	.	gene_id "ENSMUSG00000039099.8"; transcript_id "ENSMUSG00000039099.8_tx_67"; exon_id "chr7_79435464_79435698_+"; exonnum "18"; txlen "2216";
chr7	ENSEMBL_gcm37	exon	79435464	79435698	0.0873749322131794	+	.	gene_id "ENSMUSG00000039099.8"; transcript_id "ENSMUSG00000039099.8_tx_69"; exon_id "chr7_79435464_79435698_+"; exonnum "12"; txlen "1453";
chr7	ENSEMBL_gcm37	exon	79435464	79435698	0.836093352121173	+	.	gene_id "ENSMUSG00000039099.8"; transcript_id "ENSMUSG00000039099.8_tx_7"; exon_id "chr7_79435464_79435698_+"; exonnum "18"; txlen "2667";
chr7	ENSEMBL_gcm37	exon	79435464	79435698	0.0873749322131794	+	.	gene_id "ENSMUSG00000039099.8"; transcript_id "ENSMUSG00000039099.8_tx_70"; exon_id "chr7_79435464_79435698_+"; exonnum "13"; txlen "1528";
chr7	ENSEMBL_gcm37	exon	79435464	79435698	0.0868998073323193	+	.	gene_id "ENSMUSG00000039099.8"; transcript_id "ENSMUSG00000039099.8_tx_71"; exon_id "chr7_79435464_79435698_+"; exonnum "12"; txlen "1502";
chr7	ENSEMBL_gcm37	exon	79435464	79435698	0.0848961085409436	+	.	gene_id "ENSMUSG00000039099.8"; transcript_id "ENSMUSG00000039099.8_tx_73"; exon_id "chr7_79435464_79435698_+"; exonnum "19"; txlen "2463";
chr7	ENSEMBL_gcm37	exon	79435464	79435698	0.00681005920519057	+	.	gene_id "ENSMUSG00000039099.8"; transcript_id "ENSMUSG00000039099.8_tx_74"; exon_id "chr7_79435464_79435698_+"; exonnum "21"; txlen "2736";
chr7	ENSEMBL_gcm37	exon	79435464	79435698	0.786747102449579	+	.	gene_id "ENSMUSG00000039099.8"; transcript_id "ENSMUSG00000039099.8_tx_8"; exon_id "chr7_79435464_79435698_+"; exonnum "17"; txlen "2141";
chr7	ENSEMBL_gcm37	exon	79435464	79435698	0.774003528017016	+	.	gene_id "ENSMUSG00000039099.8"; transcript_id "ENSMUSG00000039099.8_tx_9"; exon_id "chr7_79435464_79435698_+"; exonnum "16"; txlen "2105";
chr7	HAVANA	stop_codon	79435558	79435560	0	+	0	gene_id "ENSMUSG00000039099.8"; transcript_id "ENSMUST00000035622.8"; gene_type "protein_coding"; gene_name "Wdr93"; transcript_type "protein_coding"; transcript_name "Wdr93-201"; exon_number 18; exon_id "ENSMUSE00000461178.4"; level 2; protein_id "ENSMUSP00000037467.8"; transcript_support_level "1"; mgi_id "MGI:3646885"; tag "basic"; tag "Ensembl_canonical"; tag "GENCODE_Primary"; tag "appris_principal_1"; tag "CCDS"; ccdsid "CCDS39992.1"; havana_gene "OTTMUSG00000029045.1"; havana_transcript "OTTMUST00000072071.1";
chr7	HAVANA	UTR	79435558	79435698	0	+	.	gene_id "ENSMUSG00000039099.8"; transcript_id "ENSMUST00000035622.8"; gene_type "protein_coding"; gene_name "Wdr93"; transcript_type "protein_coding"; transcript_name "Wdr93-201"; exon_number 18; exon_id "ENSMUSE00000461178.4"; level 2; protein_id "ENSMUSP00000037467.8"; transcript_support_level "1"; mgi_id "MGI:3646885"; tag "basic"; tag "Ensembl_canonical"; tag "GENCODE_Primary"; tag "appris_principal_1"; tag "CCDS"; ccdsid "CCDS39992.1"; havana_gene "OTTMUSG00000029045.1"; havana_transcript "OTTMUST00000072071.1";
chr7	HAVANA	UTR	79460475	79460676	0	+	.	gene_id "ENSMUSG00000030543.11"; transcript_id "ENSMUST00000107394.3"; gene_type "protein_coding"; gene_name "Mesp2"; transcript_type "protein_coding"; transcript_name "Mesp2-201"; exon_number 1; exon_id "ENSMUSE00000672978.2"; level 2; protein_id "ENSMUSP00000103017.2"; transcript_support_level "1"; mgi_id "MGI:1096325"; tag "basic"; tag "Ensembl_canonical"; tag "GENCODE_Primary"; tag "appris_principal_1"; tag "CCDS"; ccdsid "CCDS39993.1"; havana_gene "OTTMUSG00000058591.1"; havana_transcript "OTTMUST00000143871.1";
chr7	HAVANA	exon	79460475	79461507	0	+	.	gene_id "ENSMUSG00000030543.11"; transcript_id "ENSMUST00000107394.3"; gene_type "protein_coding"; gene_name "Mesp2"; transcript_type "protein_coding"; transcript_name "Mesp2-201"; exon_number 1; exon_id "ENSMUSE00000672978.2"; level 2; protein_id "ENSMUSP00000103017.2"; transcript_support_level "1"; mgi_id "MGI:1096325"; tag "basic"; tag "Ensembl_canonical"; tag "GENCODE_Primary"; tag "appris_principal_1"; tag "CCDS"; ccdsid "CCDS39993.1"; havana_gene "OTTMUSG00000058591.1"; havana_transcript "OTTMUST00000143871.1";
chr7	HAVANA	gene	79460475	79463187	0	+	.	gene_id "ENSMUSG00000030543.11"; gene_type "protein_coding"; gene_name "Mesp2"; level 2; mgi_id "MGI:1096325"; havana_gene "OTTMUSG00000058591.1";
chr7	HAVANA	transcript	79460475	79463187	0	+	.	gene_id "ENSMUSG00000030543.11"; transcript_id "ENSMUST00000107394.3"; gene_type "protein_coding"; gene_name "Mesp2"; transcript_type "protein_coding"; transcript_name "Mesp2-201"; level 2; protein_id "ENSMUSP00000103017.2"; transcript_support_level "1"; mgi_id "MGI:1096325"; tag "basic"; tag "Ensembl_canonical"; tag "GENCODE_Primary"; tag "appris_principal_1"; tag "CCDS"; ccdsid "CCDS39993.1"; havana_gene "OTTMUSG00000058591.1"; havana_transcript "OTTMUST00000143871.1";
chr7	HAVANA	start_codon	79460677	79460679	0	+	0	gene_id "ENSMUSG00000030543.11"; transcript_id "ENSMUST00000107394.3"; gene_type "protein_coding"; gene_name "Mesp2"; transcript_type "protein_coding"; transcript_name "Mesp2-201"; exon_number 1; exon_id "ENSMUSE00000672978.2"; level 2; protein_id "ENSMUSP00000103017.2"; transcript_support_level "1"; mgi_id "MGI:1096325"; tag "basic"; tag "Ensembl_canonical"; tag "GENCODE_Primary"; tag "appris_principal_1"; tag "CCDS"; ccdsid "CCDS39993.1"; havana_gene "OTTMUSG00000058591.1"; havana_transcript "OTTMUST00000143871.1";
chr7	HAVANA	CDS	79460677	79461507	0	+	0	gene_id "ENSMUSG00000030543.11"; transcript_id "ENSMUST00000107394.3"; gene_type "protein_coding"; gene_name "Mesp2"; transcript_type "protein_coding"; transcript_name "Mesp2-201"; exon_number 1; exon_id "ENSMUSE00000672978.2"; level 2; protein_id "ENSMUSP00000103017.2"; transcript_support_level "1"; mgi_id "MGI:1096325"; tag "basic"; tag "Ensembl_canonical"; tag "GENCODE_Primary"; tag "appris_principal_1"; tag "CCDS"; ccdsid "CCDS39993.1"; havana_gene "OTTMUSG00000058591.1"; havana_transcript "OTTMUST00000143871.1";
chr7	HAVANA	CDS	79462277	79462555	0	+	0	gene_id "ENSMUSG00000030543.11"; transcript_id "ENSMUST00000107394.3"; gene_type "protein_coding"; gene_name "Mesp2"; transcript_type "protein_coding"; transcript_name "Mesp2-201"; exon_number 2; exon_id "ENSMUSE00000344186.9"; level 2; protein_id "ENSMUSP00000103017.2"; transcript_support_level "1"; mgi_id "MGI:1096325"; tag "basic"; tag "Ensembl_canonical"; tag "GENCODE_Primary"; tag "appris_principal_1"; tag "CCDS"; ccdsid "CCDS39993.1"; havana_gene "OTTMUSG00000058591.1"; havana_transcript "OTTMUST00000143871.1";
chr7	HAVANA	exon	79462277	79463187	0	+	.	gene_id "ENSMUSG00000030543.11"; transcript_id "ENSMUST00000107394.3"; gene_type "protein_coding"; gene_name "Mesp2"; transcript_type "protein_coding"; transcript_name "Mesp2-201"; exon_number 2; exon_id "ENSMUSE00000344186.9"; level 2; protein_id "ENSMUSP00000103017.2"; transcript_support_level "1"; mgi_id "MGI:1096325"; tag "basic"; tag "Ensembl_canonical"; tag "GENCODE_Primary"; tag "appris_principal_1"; tag "CCDS"; ccdsid "CCDS39993.1"; havana_gene "OTTMUSG00000058591.1"; havana_transcript "OTTMUST00000143871.1";
chr7	HAVANA	stop_codon	79462556	79462558	0	+	0	gene_id "ENSMUSG00000030543.11"; transcript_id "ENSMUST00000107394.3"; gene_type "protein_coding"; gene_name "Mesp2"; transcript_type "protein_coding"; transcript_name "Mesp2-201"; exon_number 2; exon_id "ENSMUSE00000344186.9"; level 2; protein_id "ENSMUSP00000103017.2"; transcript_support_level "1"; mgi_id "MGI:1096325"; tag "basic"; tag "Ensembl_canonical"; tag "GENCODE_Primary"; tag "appris_principal_1"; tag "CCDS"; ccdsid "CCDS39993.1"; havana_gene "OTTMUSG00000058591.1"; havana_transcript "OTTMUST00000143871.1";
chr7	HAVANA	UTR	79462556	79463187	0	+	.	gene_id "ENSMUSG00000030543.11"; transcript_id "ENSMUST00000107394.3"; gene_type "protein_coding"; gene_name "Mesp2"; transcript_type "protein_coding"; transcript_name "Mesp2-201"; exon_number 2; exon_id "ENSMUSE00000344186.9"; level 2; protein_id "ENSMUSP00000103017.2"; transcript_support_level "1"; mgi_id "MGI:1096325"; tag "basic"; tag "Ensembl_canonical"; tag "GENCODE_Primary"; tag "appris_principal_1"; tag "CCDS"; ccdsid "CCDS39993.1"; havana_gene "OTTMUSG00000058591.1"; havana_transcript "OTTMUST00000143871.1";
chr7	HAVANA	exon	79492167	79492218	0	+	.	gene_id "ENSMUSG00000123330.1"; transcript_id "ENSMUST00000257746.1"; gene_type "lncRNA"; gene_name "ENSMUSG00000123330"; transcript_type "lncRNA"; transcript_name "ENSMUST00000257746"; exon_number 1; exon_id "ENSMUSE00001512066.1"; level 2; tag "basic"; tag "TAGENE";
chr7	HAVANA	transcript	79492167	79501991	0	+	.	gene_id "ENSMUSG00000123330.1"; transcript_id "ENSMUST00000257746.1"; gene_type "lncRNA"; gene_name "ENSMUSG00000123330"; transcript_type "lncRNA"; transcript_name "ENSMUST00000257746"; level 2; tag "basic"; tag "TAGENE";
chr7	HAVANA	gene	79492167	79506269	0	+	.	gene_id "ENSMUSG00000123330.1"; gene_type "lncRNA"; gene_name "ENSMUSG00000123330"; level 2;
chr7	HAVANA	exon	79492169	79492218	0	+	.	gene_id "ENSMUSG00000123330.1"; transcript_id "ENSMUST00000257747.1"; gene_type "lncRNA"; gene_name "ENSMUSG00000123330"; transcript_type "lncRNA"; transcript_name "ENSMUST00000257747"; exon_number 1; exon_id "ENSMUSE00001512068.1"; level 2; tag "basic"; tag "TAGENE";
chr7	HAVANA	transcript	79492169	79495142	0	+	.	gene_id "ENSMUSG00000123330.1"; transcript_id "ENSMUST00000257747.1"; gene_type "lncRNA"; gene_name "ENSMUSG00000123330"; transcript_type "lncRNA"; transcript_name "ENSMUST00000257747"; level 2; tag "basic"; tag "TAGENE";
chr7	HAVANA	exon	79492171	79492218	0	+	.	gene_id "ENSMUSG00000123330.1"; transcript_id "ENSMUST00000257745.1"; gene_type "lncRNA"; gene_name "ENSMUSG00000123330"; transcript_type "lncRNA"; transcript_name "ENSMUST00000257745"; exon_number 1; exon_id "ENSMUSE00001512072.1"; level 2; tag "basic"; tag "Ensembl_canonical"; tag "GENCODE_Primary"; tag "TAGENE";
chr7	HAVANA	transcript	79492171	79506269	0	+	.	gene_id "ENSMUSG00000123330.1"; transcript_id "ENSMUST00000257745.1"; gene_type "lncRNA"; gene_name "ENSMUSG00000123330"; transcript_type "lncRNA"; transcript_name "ENSMUST00000257745"; level 2; tag "basic"; tag "Ensembl_canonical"; tag "GENCODE_Primary"; tag "TAGENE";
chr7	HAVANA	exon	79494905	79495142	0	+	.	gene_id "ENSMUSG00000123330.1"; transcript_id "ENSMUST00000257747.1"; gene_type "lncRNA"; gene_name "ENSMUSG00000123330"; transcript_type "lncRNA"; transcript_name "ENSMUST00000257747"; exon_number 2; exon_id "ENSMUSE00001512067.1"; level 2; tag "basic"; tag "TAGENE";
chr7	HAVANA	exon	79501234	79501341	0	+	.	gene_id "ENSMUSG00000123330.1"; transcript_id "ENSMUST00000257746.1"; gene_type "lncRNA"; gene_name "ENSMUSG00000123330"; transcript_type "lncRNA"; transcript_name "ENSMUST00000257746"; exon_number 2; exon_id "ENSMUSE00001512073.1"; level 2; tag "basic"; tag "TAGENE";
chr7	HAVANA	exon	79501234	79501341	0	+	.	gene_id "ENSMUSG00000123330.1"; transcript_id "ENSMUST00000257745.1"; gene_type "lncRNA"; gene_name "ENSMUSG00000123330"; transcript_type "lncRNA"; transcript_name "ENSMUST00000257745"; exon_number 2; exon_id "ENSMUSE00001512073.1"; level 2; tag "basic"; tag "Ensembl_canonical"; tag "GENCODE_Primary"; tag "TAGENE";
chr7	HAVANA	exon	79501812	79501991	0	+	.	gene_id "ENSMUSG00000123330.1"; transcript_id "ENSMUST00000257746.1"; gene_type "lncRNA"; gene_name "ENSMUSG00000123330"; transcript_type "lncRNA"; transcript_name "ENSMUST00000257746"; exon_number 3; exon_id "ENSMUSE00001512069.1"; level 2; tag "basic"; tag "TAGENE";
chr7	HAVANA	exon	79504837	79504935	0	+	.	gene_id "ENSMUSG00000123330.1"; transcript_id "ENSMUST00000257745.1"; gene_type "lncRNA"; gene_name "ENSMUSG00000123330"; transcript_type "lncRNA"; transcript_name "ENSMUST00000257745"; exon_number 3; exon_id "ENSMUSE00001512070.1"; level 2; tag "basic"; tag "Ensembl_canonical"; tag "GENCODE_Primary"; tag "TAGENE";
chr7	HAVANA	exon	79506166	79506269	0	+	.	gene_id "ENSMUSG00000123330.1"; transcript_id "ENSMUST00000257745.1"; gene_type "lncRNA"; gene_name "ENSMUSG00000123330"; transcript_type "lncRNA"; transcript_name "ENSMUST00000257745"; exon_number 4; exon_id "ENSMUSE00001512071.1"; level 2; tag "basic"; tag "Ensembl_canonical"; tag "GENCODE_Primary"; tag "TAGENE";
chr7	sragcm37_es	exon	79514178	79514703	0.0979231999836697	+	.	gene_id "sragcm37_gene_6280"; transcript_id "sragcm37_gene_6280_tx_2"; exon_id "chr7_79514178_79514703_+"; exonnum "1"; txlen "762";
chr7	sragcm37_mid	exon	79515218	79515361	0.0979231999836697	+	.	gene_id "sragcm37_gene_6280"; transcript_id "sragcm37_gene_6280_tx_2"; exon_id "chr7_79515218_79515361_+"; exonnum "2"; txlen "762";
chr7	sragcm37_ss	exon	79516237	79516328	0.0979231999836697	+	.	gene_id "sragcm37_gene_6280"; transcript_id "sragcm37_gene_6280_tx_2"; exon_id "chr7_79516237_79516328_+"; exonnum "3"; txlen "762";
chr7	sragcm37_es	exon	79555660	79555845	0.385321403299467	+	.	gene_id "sragcm37_gene_28411"; transcript_id "sragcm37_gene_28411_tx_1"; exon_id "chr7_79555660_79555845_+"; exonnum "1"; txlen "633";
chr7	sragcm37_ss	exon	79556343	79556789	0.385321403299467	+	.	gene_id "sragcm37_gene_28411"; transcript_id "sragcm37_gene_28411_tx_1"; exon_id "chr7_79556343_79556789_+"; exonnum "2"; txlen "633";
chr7	HAVANA	exon	79566685	79567201	0	+	.	gene_id "ENSMUSG00000097685.3"; transcript_id "ENSMUST00000180715.3"; gene_type "lncRNA"; gene_name "Gm26646"; transcript_type "lncRNA"; transcript_name "Gm26646-201"; exon_number 1; exon_id "ENSMUSE00001124401.3"; level 2; transcript_support_level "5"; mgi_id "MGI:5477140"; tag "basic"; tag "Ensembl_canonical"; tag "GENCODE_Primary"; havana_gene "OTTMUSG00000058598.1"; havana_transcript "OTTMUST00000143890.1";
chr7	HAVANA	gene	79566685	79570389	0	+	.	gene_id "ENSMUSG00000097685.3"; gene_type "lncRNA"; gene_name "Gm26646"; level 2; mgi_id "MGI:5477140"; havana_gene "OTTMUSG00000058598.1";
chr7	HAVANA	transcript	79566685	79570389	0	+	.	gene_id "ENSMUSG00000097685.3"; transcript_id "ENSMUST00000180715.3"; gene_type "lncRNA"; gene_name "Gm26646"; transcript_type "lncRNA"; transcript_name "Gm26646-201"; level 2; transcript_support_level "5"; mgi_id "MGI:5477140"; tag "basic"; tag "Ensembl_canonical"; tag "GENCODE_Primary"; havana_gene "OTTMUSG00000058598.1"; havana_transcript "OTTMUST00000143890.1";
chr7	sragcm37_es	exon	79566747	79567197	0.0639570117032845	+	.	gene_id "ENSMUSG00000097685.3"; transcript_id "ENSMUSG00000097685.3_tx_1"; exon_id "chr7_79566747_79567197_+"; exonnum "1"; txlen "697";
chr7	HAVANA	exon	79568717	79568878	0	+	.	gene_id "ENSMUSG00000097685.3"; transcript_id "ENSMUST00000205705.2"; gene_type "lncRNA"; gene_name "Gm26646"; transcript_type "lncRNA"; transcript_name "Gm26646-202"; exon_number 1; exon_id "ENSMUSE00001370276.2"; level 2; transcript_support_level "5"; mgi_id "MGI:5477140"; tag "not_organism_supported"; tag "basic"; havana_gene "OTTMUSG00000058598.1"; havana_transcript "OTTMUST00000143891.1";
chr7	HAVANA	transcript	79568717	79570389	0	+	.	gene_id "ENSMUSG00000097685.3"; transcript_id "ENSMUST00000205705.2"; gene_type "lncRNA"; gene_name "Gm26646"; transcript_type "lncRNA"; transcript_name "Gm26646-202"; level 2; transcript_support_level "5"; mgi_id "MGI:5477140"; tag "not_organism_supported"; tag "basic"; havana_gene "OTTMUSG00000058598.1"; havana_transcript "OTTMUST00000143891.1";
chr7	HAVANA	exon	79569278	79569372	0	+	.	gene_id "ENSMUSG00000097685.3"; transcript_id "ENSMUST00000205705.2"; gene_type "lncRNA"; gene_name "Gm26646"; transcript_type "lncRNA"; transcript_name "Gm26646-202"; exon_number 2; exon_id "ENSMUSE00001371516.2"; level 2; transcript_support_level "5"; mgi_id "MGI:5477140"; tag "not_organism_supported"; tag "basic"; havana_gene "OTTMUSG00000058598.1"; havana_transcript "OTTMUST00000143891.1";
chr7	HAVANA	exon	79569417	79570389	0	+	.	gene_id "ENSMUSG00000097685.3"; transcript_id "ENSMUST00000180715.3"; gene_type "lncRNA"; gene_name "Gm26646"; transcript_type "lncRNA"; transcript_name "Gm26646-201"; exon_number 2; exon_id "ENSMUSE00001147873.3"; level 2; transcript_support_level "5"; mgi_id "MGI:5477140"; tag "basic"; tag "Ensembl_canonical"; tag "GENCODE_Primary"; havana_gene "OTTMUSG00000058598.1"; havana_transcript "OTTMUST00000143890.1";
chr7	sragcm37_ss	exon	79569600	79569845	0.0639570117032845	+	.	gene_id "ENSMUSG00000097685.3"; transcript_id "ENSMUSG00000097685.3_tx_1"; exon_id "chr7_79569600_79569845_+"; exonnum "2"; txlen "697";
chr7	HAVANA	exon	79570208	79570389	0	+	.	gene_id "ENSMUSG00000097685.3"; transcript_id "ENSMUST00000205705.2"; gene_type "lncRNA"; gene_name "Gm26646"; transcript_type "lncRNA"; transcript_name "Gm26646-202"; exon_number 3; exon_id "ENSMUSE00001374824.2"; level 2; transcript_support_level "5"; mgi_id "MGI:5477140"; tag "not_organism_supported"; tag "basic"; havana_gene "OTTMUSG00000058598.1"; havana_transcript "OTTMUST00000143891.1";
chr7	HAVANA	exon	79570446	79570687	0	+	.	gene_id "ENSMUSG00000097699.4"; transcript_id "ENSMUST00000181717.4"; gene_type "lncRNA"; gene_name "5430400D12Rik"; transcript_type "lncRNA"; transcript_name "5430400D12Rik-201"; exon_number 1; exon_id "ENSMUSE00001637074.1"; level 2; transcript_support_level "1"; mgi_id "MGI:1918589"; tag "TAGENE"; havana_gene "OTTMUSG00000058599.1"; havana_transcript "OTTMUST00000143892.1";
chr7	HAVANA	exon	79570446	79570687	0	+	.	gene_id "ENSMUSG00000097699.4"; transcript_id "ENSMUST00000323003.1"; gene_type "lncRNA"; gene_name "5430400D12Rik"; transcript_type "lncRNA"; transcript_name "5430400D12Rik-210"; exon_number 1; exon_id "ENSMUSE00001637074.1"; level 2; mgi_id "MGI:1918589"; tag "TAGENE"; havana_gene "OTTMUSG00000058599.1";
chr7	HAVANA	exon	79570446	79570687	0	+	.	gene_id "ENSMUSG00000097699.4"; transcript_id "ENSMUST00000322999.1"; gene_type "lncRNA"; gene_name "5430400D12Rik"; transcript_type "lncRNA"; transcript_name "5430400D12Rik-206"; exon_number 1; exon_id "ENSMUSE00001637074.1"; level 2; mgi_id "MGI:1918589"; tag "TAGENE"; havana_gene "OTTMUSG00000058599.1";
chr7	HAVANA	transcript	79570446	79572269	0	+	.	gene_id "ENSMUSG00000097699.4"; transcript_id "ENSMUST00000181717.4"; gene_type "lncRNA"; gene_name "5430400D12Rik"; transcript_type "lncRNA"; transcript_name "5430400D12Rik-201"; level 2; transcript_support_level "1"; mgi_id "MGI:1918589"; tag "TAGENE"; havana_gene "OTTMUSG00000058599.1"; havana_transcript "OTTMUST00000143892.1";
chr7	HAVANA	transcript	79570446	79575675	0	+	.	gene_id "ENSMUSG00000097699.4"; transcript_id "ENSMUST00000323003.1"; gene_type "lncRNA"; gene_name "5430400D12Rik"; transcript_type "lncRNA"; transcript_name "5430400D12Rik-210"; level 2; mgi_id "MGI:1918589"; tag "TAGENE"; havana_gene "OTTMUSG00000058599.1";
chr7	HAVANA	transcript	79570446	79576025	0	+	.	gene_id "ENSMUSG00000097699.4"; transcript_id "ENSMUST00000322999.1"; gene_type "lncRNA"; gene_name "5430400D12Rik"; transcript_type "lncRNA"; transcript_name "5430400D12Rik-206"; level 2; mgi_id "MGI:1918589"; tag "TAGENE"; havana_gene "OTTMUSG00000058599.1";
chr7	HAVANA	gene	79570446	79598163	0	+	.	gene_id "ENSMUSG00000097699.4"; gene_type "lncRNA"; gene_name "5430400D12Rik"; level 2; mgi_id "MGI:1918589"; havana_gene "OTTMUSG00000058599.1";
chr7	HAVANA	exon	79570459	79570687	0	+	.	gene_id "ENSMUSG00000097699.4"; transcript_id "ENSMUST00000323000.1"; gene_type "lncRNA"; gene_name "5430400D12Rik"; transcript_type "lncRNA"; transcript_name "5430400D12Rik-207"; exon_number 1; exon_id "ENSMUSE00001637047.1"; level 2; mgi_id "MGI:1918589"; tag "basic"; tag "TAGENE"; havana_gene "OTTMUSG00000058599.1";
chr7	HAVANA	transcript	79570459	79576025	0	+	.	gene_id "ENSMUSG00000097699.4"; transcript_id "ENSMUST00000323000.1"; gene_type "lncRNA"; gene_name "5430400D12Rik"; transcript_type "lncRNA"; transcript_name "5430400D12Rik-207"; level 2; mgi_id "MGI:1918589"; tag "basic"; tag "TAGENE"; havana_gene "OTTMUSG00000058599.1";
chr7	HAVANA	exon	79570463	79570687	0	+	.	gene_id "ENSMUSG00000097699.4"; transcript_id "ENSMUST00000323001.1"; gene_type "lncRNA"; gene_name "5430400D12Rik"; transcript_type "lncRNA"; transcript_name "5430400D12Rik-208"; exon_number 1; exon_id "ENSMUSE00001637073.1"; level 2; mgi_id "MGI:1918589"; tag "TAGENE"; havana_gene "OTTMUSG00000058599.1";
chr7	HAVANA	transcript	79570463	79576025	0	+	.	gene_id "ENSMUSG00000097699.4"; transcript_id "ENSMUST00000323001.1"; gene_type "lncRNA"; gene_name "5430400D12Rik"; transcript_type "lncRNA"; transcript_name "5430400D12Rik-208"; level 2; mgi_id "MGI:1918589"; tag "TAGENE"; havana_gene "OTTMUSG00000058599.1";
chr7	HAVANA	exon	79570470	79570687	0	+	.	gene_id "ENSMUSG00000097699.4"; transcript_id "ENSMUST00000323004.1"; gene_type "lncRNA"; gene_name "5430400D12Rik"; transcript_type "lncRNA"; transcript_name "5430400D12Rik-211"; exon_number 1; exon_id "ENSMUSE00001637068.1"; level 2; mgi_id "MGI:1918589"; tag "TAGENE"; havana_gene "OTTMUSG00000058599.1";
chr7	ENSEMBL_gcm37	exon	79570470	79570687	0.031068774520686	+	.	gene_id "ENSMUSG00000097699.4"; transcript_id "ENSMUSG00000097699.4_tx_5"; exon_id "chr7_79570470_79570687_+"; exonnum "1"; txlen "1521";
chr7	ENSEMBL_gcm37	exon	79570470	79570687	0.00931010589481262	+	.	gene_id "ENSMUSG00000097699.4"; transcript_id "ENSMUSG00000097699.4_tx_7"; exon_id "chr7_79570470_79570687_+"; exonnum "1"; txlen "1673";
chr7	HAVANA	transcript	79570470	79575666	0	+	.	gene_id "ENSMUSG00000097699.4"; transcript_id "ENSMUST00000323004.1"; gene_type "lncRNA"; gene_name "5430400D12Rik"; transcript_type "lncRNA"; transcript_name "5430400D12Rik-211"; level 2; mgi_id "MGI:1918589"; tag "TAGENE"; havana_gene "OTTMUSG00000058599.1";
chr7	HAVANA	exon	79570471	79570687	0	+	.	gene_id "ENSMUSG00000097699.4"; transcript_id "ENSMUST00000323002.1"; gene_type "lncRNA"; gene_name "5430400D12Rik"; transcript_type "lncRNA"; transcript_name "5430400D12Rik-209"; exon_number 1; exon_id "ENSMUSE00001637057.1"; level 2; mgi_id "MGI:1918589"; tag "TAGENE"; havana_gene "OTTMUSG00000058599.1";
chr7	HAVANA	transcript	79570471	79576025	0	+	.	gene_id "ENSMUSG00000097699.4"; transcript_id "ENSMUST00000323002.1"; gene_type "lncRNA"; gene_name "5430400D12Rik"; transcript_type "lncRNA"; transcript_name "5430400D12Rik-209"; level 2; mgi_id "MGI:1918589"; tag "TAGENE"; havana_gene "OTTMUSG00000058599.1";
chr7	HAVANA	exon	79570473	79570687	0	+	.	gene_id "ENSMUSG00000097699.4"; transcript_id "ENSMUST00000322998.1"; gene_type "lncRNA"; gene_name "5430400D12Rik"; transcript_type "lncRNA"; transcript_name "5430400D12Rik-205"; exon_number 1; exon_id "ENSMUSE00001637060.1"; level 2; mgi_id "MGI:1918589"; tag "basic"; tag "TAGENE"; havana_gene "OTTMUSG00000058599.1";
chr7	HAVANA	transcript	79570473	79577562	0	+	.	gene_id "ENSMUSG00000097699.4"; transcript_id "ENSMUST00000322998.1"; gene_type "lncRNA"; gene_name "5430400D12Rik"; transcript_type "lncRNA"; transcript_name "5430400D12Rik-205"; level 2; mgi_id "MGI:1918589"; tag "basic"; tag "TAGENE"; havana_gene "OTTMUSG00000058599.1";
chr7	HAVANA	exon	79570492	79570687	0	+	.	gene_id "ENSMUSG00000097699.4"; transcript_id "ENSMUST00000323005.1"; gene_type "lncRNA"; gene_name "5430400D12Rik"; transcript_type "lncRNA"; transcript_name "5430400D12Rik-212"; exon_number 1; exon_id "ENSMUSE00001637050.1"; level 2; mgi_id "MGI:1918589"; tag "TAGENE"; havana_gene "OTTMUSG00000058599.1";
chr7	HAVANA	exon	79570492	79570687	0	+	.	gene_id "ENSMUSG00000097699.4"; transcript_id "ENSMUST00000322996.1"; gene_type "lncRNA"; gene_name "5430400D12Rik"; transcript_type "lncRNA"; transcript_name "5430400D12Rik-203"; exon_number 1; exon_id "ENSMUSE00001637050.1"; level 2; mgi_id "MGI:1918589"; tag "basic"; tag "TAGENE"; havana_gene "OTTMUSG00000058599.1";
chr7	HAVANA	exon	79570492	79570687	0	+	.	gene_id "ENSMUSG00000097699.4"; transcript_id "ENSMUST00000322995.1"; gene_type "lncRNA"; gene_name "5430400D12Rik"; transcript_type "lncRNA"; transcript_name "5430400D12Rik-202"; exon_number 1; exon_id "ENSMUSE00001637050.1"; level 2; mgi_id "MGI:1918589"; tag "Ensembl_canonical"; tag "GENCODE_Primary"; tag "TAGENE"; havana_gene "OTTMUSG00000058599.1";
chr7	HAVANA	transcript	79570492	79575666	0	+	.	gene_id "ENSMUSG00000097699.4"; transcript_id "ENSMUST00000323005.1"; gene_type "lncRNA"; gene_name "5430400D12Rik"; transcript_type "lncRNA"; transcript_name "5430400D12Rik-212"; level 2; mgi_id "MGI:1918589"; tag "TAGENE"; havana_gene "OTTMUSG00000058599.1";
chr7	HAVANA	transcript	79570492	79598161	0	+	.	gene_id "ENSMUSG00000097699.4"; transcript_id "ENSMUST00000322996.1"; gene_type "lncRNA"; gene_name "5430400D12Rik"; transcript_type "lncRNA"; transcript_name "5430400D12Rik-203"; level 2; mgi_id "MGI:1918589"; tag "basic"; tag "TAGENE"; havana_gene "OTTMUSG00000058599.1";
chr7	HAVANA	transcript	79570492	79598163	0	+	.	gene_id "ENSMUSG00000097699.4"; transcript_id "ENSMUST00000322995.1"; gene_type "lncRNA"; gene_name "5430400D12Rik"; transcript_type "lncRNA"; transcript_name "5430400D12Rik-202"; level 2; mgi_id "MGI:1918589"; tag "Ensembl_canonical"; tag "GENCODE_Primary"; tag "TAGENE"; havana_gene "OTTMUSG00000058599.1";
chr7	HAVANA	exon	79570636	79570852	0	+	.	gene_id "ENSMUSG00000097699.4"; transcript_id "ENSMUST00000323006.1"; gene_type "lncRNA"; gene_name "5430400D12Rik"; transcript_type "lncRNA"; transcript_name "5430400D12Rik-213"; exon_number 1; exon_id "ENSMUSE00001637069.1"; level 2; mgi_id "MGI:1918589"; tag "TAGENE"; havana_gene "OTTMUSG00000058599.1";
chr7	HAVANA	transcript	79570636	79575666	0	+	.	gene_id "ENSMUSG00000097699.4"; transcript_id "ENSMUST00000323006.1"; gene_type "lncRNA"; gene_name "5430400D12Rik"; transcript_type "lncRNA"; transcript_name "5430400D12Rik-213"; level 2; mgi_id "MGI:1918589"; tag "TAGENE"; havana_gene "OTTMUSG00000058599.1";
chr7	HAVANA	exon	79570797	79570852	0	+	.	gene_id "ENSMUSG00000097699.4"; transcript_id "ENSMUST00000322998.1"; gene_type "lncRNA"; gene_name "5430400D12Rik"; transcript_type "lncRNA"; transcript_name "5430400D12Rik-205"; exon_number 2; exon_id "ENSMUSE00001637075.1"; level 2; mgi_id "MGI:1918589"; tag "basic"; tag "TAGENE"; havana_gene "OTTMUSG00000058599.1";
chr7	HAVANA	exon	79570797	79570867	0	+	.	gene_id "ENSMUSG00000097699.4"; transcript_id "ENSMUST00000323003.1"; gene_type "lncRNA"; gene_name "5430400D12Rik"; transcript_type "lncRNA"; transcript_name "5430400D12Rik-210"; exon_number 2; exon_id "ENSMUSE00001637067.1"; level 2; mgi_id "MGI:1918589"; tag "TAGENE"; havana_gene "OTTMUSG00000058599.1";
chr7	HAVANA	exon	79570797	79570867	0	+	.	gene_id "ENSMUSG00000097699.4"; transcript_id "ENSMUST00000322999.1"; gene_type "lncRNA"; gene_name "5430400D12Rik"; transcript_type "lncRNA"; transcript_name "5430400D12Rik-206"; exon_number 2; exon_id "ENSMUSE00001637067.1"; level 2; mgi_id "MGI:1918589"; tag "TAGENE"; havana_gene "OTTMUSG00000058599.1";
chr7	HAVANA	exon	79570797	79570867	0	+	.	gene_id "ENSMUSG00000097699.4"; transcript_id "ENSMUST00000323000.1"; gene_type "lncRNA"; gene_name "5430400D12Rik"; transcript_type "lncRNA"; transcript_name "5430400D12Rik-207"; exon_number 2; exon_id "ENSMUSE00001637067.1"; level 2; mgi_id "MGI:1918589"; tag "basic"; tag "TAGENE"; havana_gene "OTTMUSG00000058599.1";
chr7	HAVANA	exon	79570797	79570867	0	+	.	gene_id "ENSMUSG00000097699.4"; transcript_id "ENSMUST00000323001.1"; gene_type "lncRNA"; gene_name "5430400D12Rik"; transcript_type "lncRNA"; transcript_name "5430400D12Rik-208"; exon_number 2; exon_id "ENSMUSE00001637067.1"; level 2; mgi_id "MGI:1918589"; tag "TAGENE"; havana_gene "OTTMUSG00000058599.1";
chr7	HAVANA	exon	79570797	79570867	0	+	.	gene_id "ENSMUSG00000097699.4"; transcript_id "ENSMUST00000323004.1"; gene_type "lncRNA"; gene_name "5430400D12Rik"; transcript_type "lncRNA"; transcript_name "5430400D12Rik-211"; exon_number 2; exon_id "ENSMUSE00001637067.1"; level 2; mgi_id "MGI:1918589"; tag "TAGENE"; havana_gene "OTTMUSG00000058599.1";
chr7	HAVANA	exon	79570797	79570867	0	+	.	gene_id "ENSMUSG00000097699.4"; transcript_id "ENSMUST00000323002.1"; gene_type "lncRNA"; gene_name "5430400D12Rik"; transcript_type "lncRNA"; transcript_name "5430400D12Rik-209"; exon_number 2; exon_id "ENSMUSE00001637067.1"; level 2; mgi_id "MGI:1918589"; tag "TAGENE"; havana_gene "OTTMUSG00000058599.1";
chr7	HAVANA	exon	79570797	79570867	0	+	.	gene_id "ENSMUSG00000097699.4"; transcript_id "ENSMUST00000323005.1"; gene_type "lncRNA"; gene_name "5430400D12Rik"; transcript_type "lncRNA"; transcript_name "5430400D12Rik-212"; exon_number 2; exon_id "ENSMUSE00001637067.1"; level 2; mgi_id "MGI:1918589"; tag "TAGENE"; havana_gene "OTTMUSG00000058599.1";
chr7	HAVANA	exon	79570797	79570867	0	+	.	gene_id "ENSMUSG00000097699.4"; transcript_id "ENSMUST00000322996.1"; gene_type "lncRNA"; gene_name "5430400D12Rik"; transcript_type "lncRNA"; transcript_name "5430400D12Rik-203"; exon_number 2; exon_id "ENSMUSE00001637067.1"; level 2; mgi_id "MGI:1918589"; tag "basic"; tag "TAGENE"; havana_gene "OTTMUSG00000058599.1";
chr7	HAVANA	exon	79570797	79570867	0	+	.	gene_id "ENSMUSG00000097699.4"; transcript_id "ENSMUST00000322995.1"; gene_type "lncRNA"; gene_name "5430400D12Rik"; transcript_type "lncRNA"; transcript_name "5430400D12Rik-202"; exon_number 2; exon_id "ENSMUSE00001637067.1"; level 2; mgi_id "MGI:1918589"; tag "Ensembl_canonical"; tag "GENCODE_Primary"; tag "TAGENE"; havana_gene "OTTMUSG00000058599.1";
chr7	ENSEMBL_gcm37	exon	79570797	79570867	0.031068774520686	+	.	gene_id "ENSMUSG00000097699.4"; transcript_id "ENSMUSG00000097699.4_tx_5"; exon_id "chr7_79570797_79570867_+"; exonnum "2"; txlen "1521";
chr7	ENSEMBL_gcm37	exon	79570797	79570867	0.00931010589481262	+	.	gene_id "ENSMUSG00000097699.4"; transcript_id "ENSMUSG00000097699.4_tx_7"; exon_id "chr7_79570797_79570867_+"; exonnum "2"; txlen "1673";
chr7	HAVANA	exon	79570797	79572269	0	+	.	gene_id "ENSMUSG00000097699.4"; transcript_id "ENSMUST00000181717.4"; gene_type "lncRNA"; gene_name "5430400D12Rik"; transcript_type "lncRNA"; transcript_name "5430400D12Rik-201"; exon_number 2; exon_id "ENSMUSE00001637046.1"; level 2; transcript_support_level "1"; mgi_id "MGI:1918589"; tag "TAGENE"; havana_gene "OTTMUSG00000058599.1"; havana_transcript "OTTMUST00000143892.1";
chr7	HAVANA	exon	79573818	79573917	0	+	.	gene_id "ENSMUSG00000097699.4"; transcript_id "ENSMUST00000323002.1"; gene_type "lncRNA"; gene_name "5430400D12Rik"; transcript_type "lncRNA"; transcript_name "5430400D12Rik-209"; exon_number 3; exon_id "ENSMUSE00001637061.1"; level 2; mgi_id "MGI:1918589"; tag "TAGENE"; havana_gene "OTTMUSG00000058599.1";
chr7	HAVANA	exon	79573818	79574092	0	+	.	gene_id "ENSMUSG00000097699.4"; transcript_id "ENSMUST00000323000.1"; gene_type "lncRNA"; gene_name "5430400D12Rik"; transcript_type "lncRNA"; transcript_name "5430400D12Rik-207"; exon_number 3; exon_id "ENSMUSE00001637051.1"; level 2; mgi_id "MGI:1918589"; tag "basic"; tag "TAGENE"; havana_gene "OTTMUSG00000058599.1";
chr7	HAVANA	exon	79573818	79574092	0	+	.	gene_id "ENSMUSG00000097699.4"; transcript_id "ENSMUST00000323001.1"; gene_type "lncRNA"; gene_name "5430400D12Rik"; transcript_type "lncRNA"; transcript_name "5430400D12Rik-208"; exon_number 3; exon_id "ENSMUSE00001637051.1"; level 2; mgi_id "MGI:1918589"; tag "TAGENE"; havana_gene "OTTMUSG00000058599.1";
chr7	HAVANA	exon	79574028	79574092	0	+	.	gene_id "ENSMUSG00000097699.4"; transcript_id "ENSMUST00000323003.1"; gene_type "lncRNA"; gene_name "5430400D12Rik"; transcript_type "lncRNA"; transcript_name "5430400D12Rik-210"; exon_number 3; exon_id "ENSMUSE00001637065.1"; level 2; mgi_id "MGI:1918589"; tag "TAGENE"; havana_gene "OTTMUSG00000058599.1";
chr7	HAVANA	exon	79574028	79574092	0	+	.	gene_id "ENSMUSG00000097699.4"; transcript_id "ENSMUST00000322999.1"; gene_type "lncRNA"; gene_name "5430400D12Rik"; transcript_type "lncRNA"; transcript_name "5430400D12Rik-206"; exon_number 3; exon_id "ENSMUSE00001637065.1"; level 2; mgi_id "MGI:1918589"; tag "TAGENE"; havana_gene "OTTMUSG00000058599.1";
chr7	HAVANA	exon	79574028	79574092	0	+	.	gene_id "ENSMUSG00000097699.4"; transcript_id "ENSMUST00000323002.1"; gene_type "lncRNA"; gene_name "5430400D12Rik"; transcript_type "lncRNA"; transcript_name "5430400D12Rik-209"; exon_number 4; exon_id "ENSMUSE00001637065.1"; level 2; mgi_id "MGI:1918589"; tag "TAGENE"; havana_gene "OTTMUSG00000058599.1";
chr7	HAVANA	exon	79574028	79574092	0	+	.	gene_id "ENSMUSG00000097699.4"; transcript_id "ENSMUST00000322998.1"; gene_type "lncRNA"; gene_name "5430400D12Rik"; transcript_type "lncRNA"; transcript_name "5430400D12Rik-205"; exon_number 3; exon_id "ENSMUSE00001637065.1"; level 2; mgi_id "MGI:1918589"; tag "basic"; tag "TAGENE"; havana_gene "OTTMUSG00000058599.1";
chr7	HAVANA	exon	79574028	79574092	0	+	.	gene_id "ENSMUSG00000097699.4"; transcript_id "ENSMUST00000323005.1"; gene_type "lncRNA"; gene_name "5430400D12Rik"; transcript_type "lncRNA"; transcript_name "5430400D12Rik-212"; exon_number 3; exon_id "ENSMUSE00001637065.1"; level 2; mgi_id "MGI:1918589"; tag "TAGENE"; havana_gene "OTTMUSG00000058599.1";
chr7	HAVANA	exon	79575303	79575666	0	+	.	gene_id "ENSMUSG00000097699.4"; transcript_id "ENSMUST00000323004.1"; gene_type "lncRNA"; gene_name "5430400D12Rik"; transcript_type "lncRNA"; transcript_name "5430400D12Rik-211"; exon_number 3; exon_id "ENSMUSE00001637054.1"; level 2; mgi_id "MGI:1918589"; tag "TAGENE"; havana_gene "OTTMUSG00000058599.1";
chr7	HAVANA	exon	79575303	79575666	0	+	.	gene_id "ENSMUSG00000097699.4"; transcript_id "ENSMUST00000323005.1"; gene_type "lncRNA"; gene_name "5430400D12Rik"; transcript_type "lncRNA"; transcript_name "5430400D12Rik-212"; exon_number 4; exon_id "ENSMUSE00001637054.1"; level 2; mgi_id "MGI:1918589"; tag "TAGENE"; havana_gene "OTTMUSG00000058599.1";
chr7	HAVANA	exon	79575303	79575666	0	+	.	gene_id "ENSMUSG00000097699.4"; transcript_id "ENSMUST00000323006.1"; gene_type "lncRNA"; gene_name "5430400D12Rik"; transcript_type "lncRNA"; transcript_name "5430400D12Rik-213"; exon_number 2; exon_id "ENSMUSE00001637054.1"; level 2; mgi_id "MGI:1918589"; tag "TAGENE"; havana_gene "OTTMUSG00000058599.1";
chr7	HAVANA	exon	79575303	79576025	0	+	.	gene_id "ENSMUSG00000097699.4"; transcript_id "ENSMUST00000323000.1"; gene_type "lncRNA"; gene_name "5430400D12Rik"; transcript_type "lncRNA"; transcript_name "5430400D12Rik-207"; exon_number 4; exon_id "ENSMUSE00001637064.1"; level 2; mgi_id "MGI:1918589"; tag "basic"; tag "TAGENE"; havana_gene "OTTMUSG00000058599.1";
chr7	HAVANA	exon	79575417	79575675	0	+	.	gene_id "ENSMUSG00000097699.4"; transcript_id "ENSMUST00000323003.1"; gene_type "lncRNA"; gene_name "5430400D12Rik"; transcript_type "lncRNA"; transcript_name "5430400D12Rik-210"; exon_number 4; exon_id "ENSMUSE00001637055.1"; level 2; mgi_id "MGI:1918589"; tag "TAGENE"; havana_gene "OTTMUSG00000058599.1";
chr7	HAVANA	exon	79575933	79575996	0	+	.	gene_id "ENSMUSG00000097699.4"; transcript_id "ENSMUST00000322998.1"; gene_type "lncRNA"; gene_name "5430400D12Rik"; transcript_type "lncRNA"; transcript_name "5430400D12Rik-205"; exon_number 4; exon_id "ENSMUSE00001637059.1"; level 2; mgi_id "MGI:1918589"; tag "basic"; tag "TAGENE"; havana_gene "OTTMUSG00000058599.1";
chr7	HAVANA	exon	79575933	79576025	0	+	.	gene_id "ENSMUSG00000097699.4"; transcript_id "ENSMUST00000322999.1"; gene_type "lncRNA"; gene_name "5430400D12Rik"; transcript_type "lncRNA"; transcript_name "5430400D12Rik-206"; exon_number 4; exon_id "ENSMUSE00001637070.1"; level 2; mgi_id "MGI:1918589"; tag "TAGENE"; havana_gene "OTTMUSG00000058599.1";
chr7	HAVANA	exon	79575933	79576025	0	+	.	gene_id "ENSMUSG00000097699.4"; transcript_id "ENSMUST00000323001.1"; gene_type "lncRNA"; gene_name "5430400D12Rik"; transcript_type "lncRNA"; transcript_name "5430400D12Rik-208"; exon_number 4; exon_id "ENSMUSE00001637070.1"; level 2; mgi_id "MGI:1918589"; tag "TAGENE"; havana_gene "OTTMUSG00000058599.1";
chr7	HAVANA	exon	79575933	79576025	0	+	.	gene_id "ENSMUSG00000097699.4"; transcript_id "ENSMUST00000323002.1"; gene_type "lncRNA"; gene_name "5430400D12Rik"; transcript_type "lncRNA"; transcript_name "5430400D12Rik-209"; exon_number 5; exon_id "ENSMUSE00001637070.1"; level 2; mgi_id "MGI:1918589"; tag "TAGENE"; havana_gene "OTTMUSG00000058599.1";
chr7	HAVANA	exon	79576524	79576632	0	+	.	gene_id "ENSMUSG00000097699.4"; transcript_id "ENSMUST00000322998.1"; gene_type "lncRNA"; gene_name "5430400D12Rik"; transcript_type "lncRNA"; transcript_name "5430400D12Rik-205"; exon_number 5; exon_id "ENSMUSE00001637076.1"; level 2; mgi_id "MGI:1918589"; tag "basic"; tag "TAGENE"; havana_gene "OTTMUSG00000058599.1";
chr7	HAVANA	exon	79576740	79576835	0	+	.	gene_id "ENSMUSG00000097699.4"; transcript_id "ENSMUST00000322998.1"; gene_type "lncRNA"; gene_name "5430400D12Rik"; transcript_type "lncRNA"; transcript_name "5430400D12Rik-205"; exon_number 6; exon_id "ENSMUSE00001637066.1"; level 2; mgi_id "MGI:1918589"; tag "basic"; tag "TAGENE"; havana_gene "OTTMUSG00000058599.1";
chr7	HAVANA	exon	79577326	79577562	0	+	.	gene_id "ENSMUSG00000097699.4"; transcript_id "ENSMUST00000322998.1"; gene_type "lncRNA"; gene_name "5430400D12Rik"; transcript_type "lncRNA"; transcript_name "5430400D12Rik-205"; exon_number 7; exon_id "ENSMUSE00001637048.1"; level 2; mgi_id "MGI:1918589"; tag "basic"; tag "TAGENE"; havana_gene "OTTMUSG00000058599.1";
chr7	sragcm37_es	exon	79581941	79581989	0.00681005920519057	+	.	gene_id "ENSMUSG00000097699.4"; transcript_id "ENSMUSG00000097699.4_tx_8"; exon_id "chr7_79581941_79581989_+"; exonnum "1"; txlen "1646";
chr7	HAVANA	exon	79584818	79584905	0	+	.	gene_id "ENSMUSG00000097699.4"; transcript_id "ENSMUST00000323007.1"; gene_type "lncRNA"; gene_name "5430400D12Rik"; transcript_type "lncRNA"; transcript_name "5430400D12Rik-214"; exon_number 1; exon_id "ENSMUSE00001637053.1"; level 2; mgi_id "MGI:1918589"; tag "basic"; tag "TAGENE"; havana_gene "OTTMUSG00000058599.1";
chr7	HAVANA	transcript	79584818	79587855	0	+	.	gene_id "ENSMUSG00000097699.4"; transcript_id "ENSMUST00000323007.1"; gene_type "lncRNA"; gene_name "5430400D12Rik"; transcript_type "lncRNA"; transcript_name "5430400D12Rik-214"; level 2; mgi_id "MGI:1918589"; tag "basic"; tag "TAGENE"; havana_gene "OTTMUSG00000058599.1";
chr7	HAVANA	exon	79585698	79585928	0	+	.	gene_id "ENSMUSG00000097699.4"; transcript_id "ENSMUST00000323007.1"; gene_type "lncRNA"; gene_name "5430400D12Rik"; transcript_type "lncRNA"; transcript_name "5430400D12Rik-214"; exon_number 2; exon_id "ENSMUSE00001637077.1"; level 2; mgi_id "MGI:1918589"; tag "basic"; tag "TAGENE"; havana_gene "OTTMUSG00000058599.1";
chr7	ENSEMBL_gcm37	exon	79585698	79585928	0.00681005920519057	+	.	gene_id "ENSMUSG00000097699.4"; transcript_id "ENSMUSG00000097699.4_tx_8"; exon_id "chr7_79585698_79585928_+"; exonnum "2"; txlen "1646";
chr7	HAVANA	exon	79585854	79585928	0	+	.	gene_id "ENSMUSG00000097699.4"; transcript_id "ENSMUST00000322997.1"; gene_type "lncRNA"; gene_name "5430400D12Rik"; transcript_type "lncRNA"; transcript_name "5430400D12Rik-204"; exon_number 1; exon_id "ENSMUSE00001637058.1"; level 2; mgi_id "MGI:1918589"; tag "basic"; tag "TAGENE"; havana_gene "OTTMUSG00000058599.1";
chr7	HAVANA	transcript	79585854	79598163	0	+	.	gene_id "ENSMUSG00000097699.4"; transcript_id "ENSMUST00000322997.1"; gene_type "lncRNA"; gene_name "5430400D12Rik"; transcript_type "lncRNA"; transcript_name "5430400D12Rik-204"; level 2; mgi_id "MGI:1918589"; tag "basic"; tag "TAGENE"; havana_gene "OTTMUSG00000058599.1";
chr7	HAVANA	exon	79587159	79587212	0	+	.	gene_id "ENSMUSG00000097699.4"; transcript_id "ENSMUST00000322996.1"; gene_type "lncRNA"; gene_name "5430400D12Rik"; transcript_type "lncRNA"; transcript_name "5430400D12Rik-203"; exon_number 3; exon_id "ENSMUSE00001637072.1"; level 2; mgi_id "MGI:1918589"; tag "basic"; tag "TAGENE"; havana_gene "OTTMUSG00000058599.1";
chr7	HAVANA	exon	79587159	79587212	0	+	.	gene_id "ENSMUSG00000097699.4"; transcript_id "ENSMUST00000323007.1"; gene_type "lncRNA"; gene_name "5430400D12Rik"; transcript_type "lncRNA"; transcript_name "5430400D12Rik-214"; exon_number 3; exon_id "ENSMUSE00001637072.1"; level 2; mgi_id "MGI:1918589"; tag "basic"; tag "TAGENE"; havana_gene "OTTMUSG00000058599.1";
chr7	HAVANA	exon	79587159	79587212	0	+	.	gene_id "ENSMUSG00000097699.4"; transcript_id "ENSMUST00000322997.1"; gene_type "lncRNA"; gene_name "5430400D12Rik"; transcript_type "lncRNA"; transcript_name "5430400D12Rik-204"; exon_number 2; exon_id "ENSMUSE00001637072.1"; level 2; mgi_id "MGI:1918589"; tag "basic"; tag "TAGENE"; havana_gene "OTTMUSG00000058599.1";
chr7	ENSEMBL_gcm37	exon	79587159	79587212	0.031068774520686	+	.	gene_id "ENSMUSG00000097699.4"; transcript_id "ENSMUSG00000097699.4_tx_5"; exon_id "chr7_79587159_79587212_+"; exonnum "3"; txlen "1521";
chr7	ENSEMBL_gcm37	exon	79587159	79587212	0.00931010589481262	+	.	gene_id "ENSMUSG00000097699.4"; transcript_id "ENSMUSG00000097699.4_tx_7"; exon_id "chr7_79587159_79587212_+"; exonnum "3"; txlen "1673";
chr7	ENSEMBL_gcm37	exon	79587159	79587212	0.00681005920519057	+	.	gene_id "ENSMUSG00000097699.4"; transcript_id "ENSMUSG00000097699.4_tx_8"; exon_id "chr7_79587159_79587212_+"; exonnum "3"; txlen "1646";
chr7	HAVANA	exon	79587322	79587467	0	+	.	gene_id "ENSMUSG00000097699.4"; transcript_id "ENSMUST00000322996.1"; gene_type "lncRNA"; gene_name "5430400D12Rik"; transcript_type "lncRNA"; transcript_name "5430400D12Rik-203"; exon_number 4; exon_id "ENSMUSE00001637071.1"; level 2; mgi_id "MGI:1918589"; tag "basic"; tag "TAGENE"; havana_gene "OTTMUSG00000058599.1";
chr7	HAVANA	exon	79587322	79587467	0	+	.	gene_id "ENSMUSG00000097699.4"; transcript_id "ENSMUST00000322997.1"; gene_type "lncRNA"; gene_name "5430400D12Rik"; transcript_type "lncRNA"; transcript_name "5430400D12Rik-204"; exon_number 3; exon_id "ENSMUSE00001637071.1"; level 2; mgi_id "MGI:1918589"; tag "basic"; tag "TAGENE"; havana_gene "OTTMUSG00000058599.1";
chr7	ENSEMBL_gcm37	exon	79587322	79587467	0.031068774520686	+	.	gene_id "ENSMUSG00000097699.4"; transcript_id "ENSMUSG00000097699.4_tx_5"; exon_id "chr7_79587322_79587467_+"; exonnum "4"; txlen "1521";
chr7	ENSEMBL_gcm37	exon	79587322	79587467	0.00931010589481262	+	.	gene_id "ENSMUSG00000097699.4"; transcript_id "ENSMUSG00000097699.4_tx_7"; exon_id "chr7_79587322_79587467_+"; exonnum "4"; txlen "1673";
chr7	ENSEMBL_gcm37	exon	79587322	79587467	0.00681005920519057	+	.	gene_id "ENSMUSG00000097699.4"; transcript_id "ENSMUSG00000097699.4_tx_8"; exon_id "chr7_79587322_79587467_+"; exonnum "4"; txlen "1646";
chr7	HAVANA	exon	79587322	79587855	0	+	.	gene_id "ENSMUSG00000097699.4"; transcript_id "ENSMUST00000323007.1"; gene_type "lncRNA"; gene_name "5430400D12Rik"; transcript_type "lncRNA"; transcript_name "5430400D12Rik-214"; exon_number 4; exon_id "ENSMUSE00001637062.1"; level 2; mgi_id "MGI:1918589"; tag "basic"; tag "TAGENE"; havana_gene "OTTMUSG00000058599.1";
chr7	HAVANA	exon	79588122	79588615	0	+	.	gene_id "ENSMUSG00000097699.4"; transcript_id "ENSMUST00000322996.1"; gene_type "lncRNA"; gene_name "5430400D12Rik"; transcript_type "lncRNA"; transcript_name "5430400D12Rik-203"; exon_number 5; exon_id "ENSMUSE00001637063.1"; level 2; mgi_id "MGI:1918589"; tag "basic"; tag "TAGENE"; havana_gene "OTTMUSG00000058599.1";
chr7	ENSEMBL_gcm37	exon	79588122	79588615	0.031068774520686	+	.	gene_id "ENSMUSG00000097699.4"; transcript_id "ENSMUSG00000097699.4_tx_5"; exon_id "chr7_79588122_79588615_+"; exonnum "5"; txlen "1521";
chr7	ENSEMBL_gcm37	exon	79588122	79588615	0.00931010589481262	+	.	gene_id "ENSMUSG00000097699.4"; transcript_id "ENSMUSG00000097699.4_tx_7"; exon_id "chr7_79588122_79588615_+"; exonnum "5"; txlen "1673";
chr7	ENSEMBL_gcm37	exon	79588122	79588615	0.00681005920519057	+	.	gene_id "ENSMUSG00000097699.4"; transcript_id "ENSMUSG00000097699.4_tx_8"; exon_id "chr7_79588122_79588615_+"; exonnum "5"; txlen "1646";
chr7	HAVANA	exon	79588419	79588615	0	+	.	gene_id "ENSMUSG00000097699.4"; transcript_id "ENSMUST00000322997.1"; gene_type "lncRNA"; gene_name "5430400D12Rik"; transcript_type "lncRNA"; transcript_name "5430400D12Rik-204"; exon_number 4; exon_id "ENSMUSE00001637056.1"; level 2; mgi_id "MGI:1918589"; tag "basic"; tag "TAGENE"; havana_gene "OTTMUSG00000058599.1";
chr7	sragcm37_mid	exon	79589695	79589846	0.00931010589481262	+	.	gene_id "ENSMUSG00000097699.4"; transcript_id "ENSMUSG00000097699.4_tx_7"; exon_id "chr7_79589695_79589846_+"; exonnum "6"; txlen "1673";
chr7	sragcm37_mid	exon	79597394	79597931	0.031068774520686	+	.	gene_id "ENSMUSG00000097699.4"; transcript_id "ENSMUSG00000097699.4_tx_5"; exon_id "chr7_79597394_79597931_+"; exonnum "6"; txlen "1521";
chr7	sragcm37_mid	exon	79597394	79597931	0.00931010589481262	+	.	gene_id "ENSMUSG00000097699.4"; transcript_id "ENSMUSG00000097699.4_tx_7"; exon_id "chr7_79597394_79597931_+"; exonnum "7"; txlen "1673";
chr7	sragcm37_mid	exon	79597394	79597931	0.00681005920519057	+	.	gene_id "ENSMUSG00000097699.4"; transcript_id "ENSMUSG00000097699.4_tx_8"; exon_id "chr7_79597394_79597931_+"; exonnum "6"; txlen "1646";
chr7	HAVANA	exon	79597394	79598161	0	+	.	gene_id "ENSMUSG00000097699.4"; transcript_id "ENSMUST00000322996.1"; gene_type "lncRNA"; gene_name "5430400D12Rik"; transcript_type "lncRNA"; transcript_name "5430400D12Rik-203"; exon_number 6; exon_id "ENSMUSE00001637052.1"; level 2; mgi_id "MGI:1918589"; tag "basic"; tag "TAGENE"; havana_gene "OTTMUSG00000058599.1";
chr7	HAVANA	exon	79597394	79598163	0	+	.	gene_id "ENSMUSG00000097699.4"; transcript_id "ENSMUST00000322995.1"; gene_type "lncRNA"; gene_name "5430400D12Rik"; transcript_type "lncRNA"; transcript_name "5430400D12Rik-202"; exon_number 3; exon_id "ENSMUSE00001637049.1"; level 2; mgi_id "MGI:1918589"; tag "Ensembl_canonical"; tag "GENCODE_Primary"; tag "TAGENE"; havana_gene "OTTMUSG00000058599.1";
chr7	HAVANA	exon	79597394	79598163	0	+	.	gene_id "ENSMUSG00000097699.4"; transcript_id "ENSMUST00000322997.1"; gene_type "lncRNA"; gene_name "5430400D12Rik"; transcript_type "lncRNA"; transcript_name "5430400D12Rik-204"; exon_number 5; exon_id "ENSMUSE00001637049.1"; level 2; mgi_id "MGI:1918589"; tag "basic"; tag "TAGENE"; havana_gene "OTTMUSG00000058599.1";
chr7	ENSEMBL	gene	79598935	79599030	0	+	.	gene_id "ENSMUSG00002076150.1"; gene_type "miRNA"; gene_name "Gm55931"; level 3; mgi_id "MGI:6848323";
chr7	ENSEMBL	transcript	79598935	79599030	0	+	.	gene_id "ENSMUSG00002076150.1"; transcript_id "ENSMUST00020182804.1"; gene_type "miRNA"; gene_name "Gm55931"; transcript_type "miRNA"; transcript_name "Gm55931-201"; level 3; mgi_id "MGI:6848323"; tag "basic"; tag "Ensembl_canonical"; tag "GENCODE_Primary";
chr7	ENSEMBL	exon	79598935	79599030	0	+	.	gene_id "ENSMUSG00002076150.1"; transcript_id "ENSMUST00020182804.1"; gene_type "miRNA"; gene_name "Gm55931"; transcript_type "miRNA"; transcript_name "Gm55931-201"; exon_number 1; exon_id "ENSMUSE00011469826.1"; level 3; mgi_id "MGI:6848323"; tag "basic"; tag "Ensembl_canonical"; tag "GENCODE_Primary";
chr7	sragcm37_ss	exon	79599001	79599134	0.00681005920519057	+	.	gene_id "ENSMUSG00000097699.4"; transcript_id "ENSMUSG00000097699.4_tx_8"; exon_id "chr7_79599001_79599134_+"; exonnum "7"; txlen "1646";
chr7	HAVANA	exon	79674562	79674734	0	+	.	gene_id "ENSMUSG00000048897.16"; transcript_id "ENSMUST00000164056.9"; gene_type "protein_coding"; gene_name "Zfp710"; transcript_type "protein_coding"; transcript_name "Zfp710-202"; exon_number 1; exon_id "ENSMUSE00000915059.2"; level 2; protein_id "ENSMUSP00000132361.3"; transcript_support_level "1"; mgi_id "MGI:1921747"; tag "basic"; tag "Ensembl_canonical"; tag "GENCODE_Primary"; tag "appris_principal_1"; tag "CCDS"; ccdsid "CCDS52280.1"; havana_gene "OTTMUSG00000058605.1"; havana_transcript "OTTMUST00000143912.1";
chr7	HAVANA	UTR	79674562	79674734	0	+	.	gene_id "ENSMUSG00000048897.16"; transcript_id "ENSMUST00000164056.9"; gene_type "protein_coding"; gene_name "Zfp710"; transcript_type "protein_coding"; transcript_name "Zfp710-202"; exon_number 1; exon_id "ENSMUSE00000915059.2"; level 2; protein_id "ENSMUSP00000132361.3"; transcript_support_level "1"; mgi_id "MGI:1921747"; tag "basic"; tag "Ensembl_canonical"; tag "GENCODE_Primary"; tag "appris_principal_1"; tag "CCDS"; ccdsid "CCDS52280.1"; havana_gene "OTTMUSG00000058605.1"; havana_transcript "OTTMUST00000143912.1";
chr7	HAVANA	gene	79674562	79743921	0	+	.	gene_id "ENSMUSG00000048897.16"; gene_type "protein_coding"; gene_name "Zfp710"; level 2; mgi_id "MGI:1921747"; tag "overlapping_locus"; havana_gene "OTTMUSG00000058605.1";
chr7	HAVANA	transcript	79674562	79743921	0	+	.	gene_id "ENSMUSG00000048897.16"; transcript_id "ENSMUST00000164056.9"; gene_type "protein_coding"; gene_name "Zfp710"; transcript_type "protein_coding"; transcript_name "Zfp710-202"; level 2; protein_id "ENSMUSP00000132361.3"; transcript_support_level "1"; mgi_id "MGI:1921747"; tag "basic"; tag "Ensembl_canonical"; tag "GENCODE_Primary"; tag "appris_principal_1"; tag "CCDS"; ccdsid "CCDS52280.1"; havana_gene "OTTMUSG00000058605.1"; havana_transcript "OTTMUST00000143912.1";
chr7	HAVANA	exon	79674582	79674734	0	+	.	gene_id "ENSMUSG00000048897.16"; transcript_id "ENSMUST00000166250.8"; gene_type "protein_coding"; gene_name "Zfp710"; transcript_type "protein_coding"; transcript_name "Zfp710-203"; exon_number 1; exon_id "ENSMUSE00001372040.2"; level 2; protein_id "ENSMUSP00000129357.2"; transcript_support_level "1"; mgi_id "MGI:1921747"; tag "basic"; tag "CCDS"; ccdsid "CCDS52279.1"; havana_gene "OTTMUSG00000058605.1"; havana_transcript "OTTMUST00000143913.1";
chr7	HAVANA	UTR	79674582	79674734	0	+	.	gene_id "ENSMUSG00000048897.16"; transcript_id "ENSMUST00000166250.8"; gene_type "protein_coding"; gene_name "Zfp710"; transcript_type "protein_coding"; transcript_name "Zfp710-203"; exon_number 1; exon_id "ENSMUSE00001372040.2"; level 2; protein_id "ENSMUSP00000129357.2"; transcript_support_level "1"; mgi_id "MGI:1921747"; tag "basic"; tag "CCDS"; ccdsid "CCDS52279.1"; havana_gene "OTTMUSG00000058605.1"; havana_transcript "OTTMUST00000143913.1";
chr7	HAVANA	transcript	79674582	79741578	0	+	.	gene_id "ENSMUSG00000048897.16"; transcript_id "ENSMUST00000166250.8"; gene_type "protein_coding"; gene_name "Zfp710"; transcript_type "protein_coding"; transcript_name "Zfp710-203"; level 2; protein_id "ENSMUSP00000129357.2"; transcript_support_level "1"; mgi_id "MGI:1921747"; tag "basic"; tag "CCDS"; ccdsid "CCDS52279.1"; havana_gene "OTTMUSG00000058605.1"; havana_transcript "OTTMUST00000143913.1";
chr7	HAVANA	exon	79675785	79676231	0	+	.	gene_id "ENSMUSG00000048897.16"; transcript_id "ENSMUST00000049680.10"; gene_type "protein_coding"; gene_name "Zfp710"; transcript_type "protein_coding"; transcript_name "Zfp710-201"; exon_number 1; exon_id "ENSMUSE00000592043.5"; level 2; protein_id "ENSMUSP00000050577.9"; transcript_support_level "1"; mgi_id "MGI:1921747"; tag "alternative_5_UTR"; tag "basic"; tag "appris_principal_1"; tag "CCDS"; ccdsid "CCDS52280.1"; havana_gene "OTTMUSG00000058605.1"; havana_transcript "OTTMUST00000143914.1";
chr7	HAVANA	UTR	79675785	79676231	0	+	.	gene_id "ENSMUSG00000048897.16"; transcript_id "ENSMUST00000049680.10"; gene_type "protein_coding"; gene_name "Zfp710"; transcript_type "protein_coding"; transcript_name "Zfp710-201"; exon_number 1; exon_id "ENSMUSE00000592043.5"; level 2; protein_id "ENSMUSP00000050577.9"; transcript_support_level "1"; mgi_id "MGI:1921747"; tag "alternative_5_UTR"; tag "basic"; tag "appris_principal_1"; tag "CCDS"; ccdsid "CCDS52280.1"; havana_gene "OTTMUSG00000058605.1"; havana_transcript "OTTMUST00000143914.1";
chr7	HAVANA	transcript	79675785	79742497	0	+	.	gene_id "ENSMUSG00000048897.16"; transcript_id "ENSMUST00000049680.10"; gene_type "protein_coding"; gene_name "Zfp710"; transcript_type "protein_coding"; transcript_name "Zfp710-201"; level 2; protein_id "ENSMUSP00000050577.9"; transcript_support_level "1"; mgi_id "MGI:1921747"; tag "alternative_5_UTR"; tag "basic"; tag "appris_principal_1"; tag "CCDS"; ccdsid "CCDS52280.1"; havana_gene "OTTMUSG00000058605.1"; havana_transcript "OTTMUST00000143914.1";
chr7	HAVANA	exon	79676135	79676231	0	+	.	gene_id "ENSMUSG00000048897.16"; transcript_id "ENSMUST00000206039.2"; gene_type "protein_coding"; gene_name "Zfp710"; transcript_type "protein_coding"; transcript_name "Zfp710-204"; exon_number 1; exon_id "ENSMUSE00001375779.2"; level 2; protein_id "ENSMUSP00000146148.2"; transcript_support_level "1"; mgi_id "MGI:1921747"; tag "basic"; havana_gene "OTTMUSG00000058605.1"; havana_transcript "OTTMUST00000143915.1";
chr7	HAVANA	UTR	79676135	79676231	0	+	.	gene_id "ENSMUSG00000048897.16"; transcript_id "ENSMUST00000206039.2"; gene_type "protein_coding"; gene_name "Zfp710"; transcript_type "protein_coding"; transcript_name "Zfp710-204"; exon_number 1; exon_id "ENSMUSE00001375779.2"; level 2; protein_id "ENSMUSP00000146148.2"; transcript_support_level "1"; mgi_id "MGI:1921747"; tag "basic"; havana_gene "OTTMUSG00000058605.1"; havana_transcript "OTTMUST00000143915.1";
chr7	ENSEMBL_gcm37	exon	79676135	79676231	0.136717537251365	+	.	gene_id "ENSMUSG00000048897.16"; transcript_id "ENSMUSG00000048897.16_tx_8"; exon_id "chr7_79676135_79676231_+"; exonnum "1"; txlen "4611";
chr7	HAVANA	transcript	79676135	79736594	0	+	.	gene_id "ENSMUSG00000048897.16"; transcript_id "ENSMUST00000206039.2"; gene_type "protein_coding"; gene_name "Zfp710"; transcript_type "protein_coding"; transcript_name "Zfp710-204"; level 2; protein_id "ENSMUSP00000146148.2"; transcript_support_level "1"; mgi_id "MGI:1921747"; tag "basic"; havana_gene "OTTMUSG00000058605.1"; havana_transcript "OTTMUST00000143915.1";
chr7	HAVANA	exon	79677562	79677833	0	+	.	gene_id "ENSMUSG00000048897.16"; transcript_id "ENSMUST00000206104.2"; gene_type "protein_coding"; gene_name "Zfp710"; transcript_type "protein_coding"; transcript_name "Zfp710-205"; exon_number 1; exon_id "ENSMUSE00001370307.2"; level 2; protein_id "ENSMUSP00000145836.2"; transcript_support_level "2"; mgi_id "MGI:1921747"; tag "alternative_5_UTR"; tag "mRNA_end_NF"; tag "cds_end_NF"; havana_gene "OTTMUSG00000058605.1"; havana_transcript "OTTMUST00000143916.1";
chr7	HAVANA	UTR	79677562	79677833	0	+	.	gene_id "ENSMUSG00000048897.16"; transcript_id "ENSMUST00000206104.2"; gene_type "protein_coding"; gene_name "Zfp710"; transcript_type "protein_coding"; transcript_name "Zfp710-205"; exon_number 1; exon_id "ENSMUSE00001370307.2"; level 2; protein_id "ENSMUSP00000145836.2"; transcript_support_level "2"; mgi_id "MGI:1921747"; tag "alternative_5_UTR"; tag "mRNA_end_NF"; tag "cds_end_NF"; havana_gene "OTTMUSG00000058605.1"; havana_transcript "OTTMUST00000143916.1";
chr7	ENSEMBL_gcm37	exon	79677562	79677833	0.455208514234194	+	.	gene_id "ENSMUSG00000048897.16"; transcript_id "ENSMUSG00000048897.16_tx_7"; exon_id "chr7_79677562_79677833_+"; exonnum "1"; txlen "4786";
chr7	HAVANA	transcript	79677562	79730917	0	+	.	gene_id "ENSMUSG00000048897.16"; transcript_id "ENSMUST00000206104.2"; gene_type "protein_coding"; gene_name "Zfp710"; transcript_type "protein_coding"; transcript_name "Zfp710-205"; level 2; protein_id "ENSMUSP00000145836.2"; transcript_support_level "2"; mgi_id "MGI:1921747"; tag "alternative_5_UTR"; tag "mRNA_end_NF"; tag "cds_end_NF"; havana_gene "OTTMUSG00000058605.1"; havana_transcript "OTTMUST00000143916.1";
chr7	HAVANA	gene	79686453	79688476	0	+	.	gene_id "ENSMUSG00000108365.2"; gene_type "TEC"; gene_name "Gm44951"; level 2; mgi_id "MGI:5753527"; tag "confirm_experimentally"; tag "overlapping_locus"; havana_gene "OTTMUSG00000058606.1";
chr7	HAVANA	transcript	79686453	79688476	0	+	.	gene_id "ENSMUSG00000108365.2"; transcript_id "ENSMUST00000206449.2"; gene_type "TEC"; gene_name "Gm44951"; transcript_type "TEC"; transcript_name "Gm44951-201"; level 2; transcript_support_level "NA"; mgi_id "MGI:5753527"; tag "basic"; tag "Ensembl_canonical"; tag "GENCODE_Primary"; havana_gene "OTTMUSG00000058606.1"; havana_transcript "OTTMUST00000143917.1";
chr7	HAVANA	exon	79686453	79688476	0	+	.	gene_id "ENSMUSG00000108365.2"; transcript_id "ENSMUST00000206449.2"; gene_type "TEC"; gene_name "Gm44951"; transcript_type "TEC"; transcript_name "Gm44951-201"; exon_number 1; exon_id "ENSMUSE00001371635.2"; level 2; transcript_support_level "NA"; mgi_id "MGI:5753527"; tag "basic"; tag "Ensembl_canonical"; tag "GENCODE_Primary"; havana_gene "OTTMUSG00000058606.1"; havana_transcript "OTTMUST00000143917.1";
chr7	sragcm37_mid	exon	79724006	79724147	0.455208514234194	+	.	gene_id "ENSMUSG00000048897.16"; transcript_id "ENSMUSG00000048897.16_tx_7"; exon_id "chr7_79724006_79724147_+"; exonnum "2"; txlen "4786";
chr7	sragcm37_mid	exon	79724006	79724147	0.136717537251365	+	.	gene_id "ENSMUSG00000048897.16"; transcript_id "ENSMUSG00000048897.16_tx_8"; exon_id "chr7_79724006_79724147_+"; exonnum "2"; txlen "4611";
chr7	HAVANA	UTR	79730797	79730824	0	+	.	gene_id "ENSMUSG00000048897.16"; transcript_id "ENSMUST00000164056.9"; gene_type "protein_coding"; gene_name "Zfp710"; transcript_type "protein_coding"; transcript_name "Zfp710-202"; exon_number 2; exon_id "ENSMUSE00000409574.5"; level 2; protein_id "ENSMUSP00000132361.3"; transcript_support_level "1"; mgi_id "MGI:1921747"; tag "basic"; tag "Ensembl_canonical"; tag "GENCODE_Primary"; tag "appris_principal_1"; tag "CCDS"; ccdsid "CCDS52280.1"; havana_gene "OTTMUSG00000058605.1"; havana_transcript "OTTMUST00000143912.1";
chr7	HAVANA	UTR	79730797	79730824	0	+	.	gene_id "ENSMUSG00000048897.16"; transcript_id "ENSMUST00000166250.8"; gene_type "protein_coding"; gene_name "Zfp710"; transcript_type "protein_coding"; transcript_name "Zfp710-203"; exon_number 2; exon_id "ENSMUSE00000409574.5"; level 2; protein_id "ENSMUSP00000129357.2"; transcript_support_level "1"; mgi_id "MGI:1921747"; tag "basic"; tag "CCDS"; ccdsid "CCDS52279.1"; havana_gene "OTTMUSG00000058605.1"; havana_transcript "OTTMUST00000143913.1";
chr7	HAVANA	UTR	79730797	79730824	0	+	.	gene_id "ENSMUSG00000048897.16"; transcript_id "ENSMUST00000049680.10"; gene_type "protein_coding"; gene_name "Zfp710"; transcript_type "protein_coding"; transcript_name "Zfp710-201"; exon_number 2; exon_id "ENSMUSE00000409574.5"; level 2; protein_id "ENSMUSP00000050577.9"; transcript_support_level "1"; mgi_id "MGI:1921747"; tag "alternative_5_UTR"; tag "basic"; tag "appris_principal_1"; tag "CCDS"; ccdsid "CCDS52280.1"; havana_gene "OTTMUSG00000058605.1"; havana_transcript "OTTMUST00000143914.1";
chr7	HAVANA	UTR	79730797	79730824	0	+	.	gene_id "ENSMUSG00000048897.16"; transcript_id "ENSMUST00000206039.2"; gene_type "protein_coding"; gene_name "Zfp710"; transcript_type "protein_coding"; transcript_name "Zfp710-204"; exon_number 2; exon_id "ENSMUSE00000409574.5"; level 2; protein_id "ENSMUSP00000146148.2"; transcript_support_level "1"; mgi_id "MGI:1921747"; tag "basic"; havana_gene "OTTMUSG00000058605.1"; havana_transcript "OTTMUST00000143915.1";
chr7	HAVANA	UTR	79730797	79730824	0	+	.	gene_id "ENSMUSG00000048897.16"; transcript_id "ENSMUST00000206104.2"; gene_type "protein_coding"; gene_name "Zfp710"; transcript_type "protein_coding"; transcript_name "Zfp710-205"; exon_number 2; exon_id "ENSMUSE00001375870.2"; level 2; protein_id "ENSMUSP00000145836.2"; transcript_support_level "2"; mgi_id "MGI:1921747"; tag "alternative_5_UTR"; tag "mRNA_end_NF"; tag "cds_end_NF"; havana_gene "OTTMUSG00000058605.1"; havana_transcript "OTTMUST00000143916.1";
chr7	HAVANA	exon	79730797	79730917	0	+	.	gene_id "ENSMUSG00000048897.16"; transcript_id "ENSMUST00000206104.2"; gene_type "protein_coding"; gene_name "Zfp710"; transcript_type "protein_coding"; transcript_name "Zfp710-205"; exon_number 2; exon_id "ENSMUSE00001375870.2"; level 2; protein_id "ENSMUSP00000145836.2"; transcript_support_level "2"; mgi_id "MGI:1921747"; tag "alternative_5_UTR"; tag "mRNA_end_NF"; tag "cds_end_NF"; havana_gene "OTTMUSG00000058605.1"; havana_transcript "OTTMUST00000143916.1";
chr7	HAVANA	exon	79730797	79732288	0	+	.	gene_id "ENSMUSG00000048897.16"; transcript_id "ENSMUST00000164056.9"; gene_type "protein_coding"; gene_name "Zfp710"; transcript_type "protein_coding"; transcript_name "Zfp710-202"; exon_number 2; exon_id "ENSMUSE00000409574.5"; level 2; protein_id "ENSMUSP00000132361.3"; transcript_support_level "1"; mgi_id "MGI:1921747"; tag "basic"; tag "Ensembl_canonical"; tag "GENCODE_Primary"; tag "appris_principal_1"; tag "CCDS"; ccdsid "CCDS52280.1"; havana_gene "OTTMUSG00000058605.1"; havana_transcript "OTTMUST00000143912.1";
chr7	HAVANA	exon	79730797	79732288	0	+	.	gene_id "ENSMUSG00000048897.16"; transcript_id "ENSMUST00000166250.8"; gene_type "protein_coding"; gene_name "Zfp710"; transcript_type "protein_coding"; transcript_name "Zfp710-203"; exon_number 2; exon_id "ENSMUSE00000409574.5"; level 2; protein_id "ENSMUSP00000129357.2"; transcript_support_level "1"; mgi_id "MGI:1921747"; tag "basic"; tag "CCDS"; ccdsid "CCDS52279.1"; havana_gene "OTTMUSG00000058605.1"; havana_transcript "OTTMUST00000143913.1";
chr7	HAVANA	exon	79730797	79732288	0	+	.	gene_id "ENSMUSG00000048897.16"; transcript_id "ENSMUST00000049680.10"; gene_type "protein_coding"; gene_name "Zfp710"; transcript_type "protein_coding"; transcript_name "Zfp710-201"; exon_number 2; exon_id "ENSMUSE00000409574.5"; level 2; protein_id "ENSMUSP00000050577.9"; transcript_support_level "1"; mgi_id "MGI:1921747"; tag "alternative_5_UTR"; tag "basic"; tag "appris_principal_1"; tag "CCDS"; ccdsid "CCDS52280.1"; havana_gene "OTTMUSG00000058605.1"; havana_transcript "OTTMUST00000143914.1";
chr7	HAVANA	exon	79730797	79732288	0	+	.	gene_id "ENSMUSG00000048897.16"; transcript_id "ENSMUST00000206039.2"; gene_type "protein_coding"; gene_name "Zfp710"; transcript_type "protein_coding"; transcript_name "Zfp710-204"; exon_number 2; exon_id "ENSMUSE00000409574.5"; level 2; protein_id "ENSMUSP00000146148.2"; transcript_support_level "1"; mgi_id "MGI:1921747"; tag "basic"; havana_gene "OTTMUSG00000058605.1"; havana_transcript "OTTMUST00000143915.1";
chr7	ENSEMBL_gcm37	exon	79730797	79732288	0.455208514234194	+	.	gene_id "ENSMUSG00000048897.16"; transcript_id "ENSMUSG00000048897.16_tx_7"; exon_id "chr7_79730797_79732288_+"; exonnum "3"; txlen "4786";
chr7	ENSEMBL_gcm37	exon	79730797	79732288	0.136717537251365	+	.	gene_id "ENSMUSG00000048897.16"; transcript_id "ENSMUSG00000048897.16_tx_8"; exon_id "chr7_79730797_79732288_+"; exonnum "3"; txlen "4611";
chr7	HAVANA	start_codon	79730825	79730827	0	+	0	gene_id "ENSMUSG00000048897.16"; transcript_id "ENSMUST00000164056.9"; gene_type "protein_coding"; gene_name "Zfp710"; transcript_type "protein_coding"; transcript_name "Zfp710-202"; exon_number 2; exon_id "ENSMUSE00000409574.5"; level 2; protein_id "ENSMUSP00000132361.3"; transcript_support_level "1"; mgi_id "MGI:1921747"; tag "basic"; tag "Ensembl_canonical"; tag "GENCODE_Primary"; tag "appris_principal_1"; tag "CCDS"; ccdsid "CCDS52280.1"; havana_gene "OTTMUSG00000058605.1"; havana_transcript "OTTMUST00000143912.1";
chr7	HAVANA	start_codon	79730825	79730827	0	+	0	gene_id "ENSMUSG00000048897.16"; transcript_id "ENSMUST00000166250.8"; gene_type "protein_coding"; gene_name "Zfp710"; transcript_type "protein_coding"; transcript_name "Zfp710-203"; exon_number 2; exon_id "ENSMUSE00000409574.5"; level 2; protein_id "ENSMUSP00000129357.2"; transcript_support_level "1"; mgi_id "MGI:1921747"; tag "basic"; tag "CCDS"; ccdsid "CCDS52279.1"; havana_gene "OTTMUSG00000058605.1"; havana_transcript "OTTMUST00000143913.1";
chr7	HAVANA	start_codon	79730825	79730827	0	+	0	gene_id "ENSMUSG00000048897.16"; transcript_id "ENSMUST00000049680.10"; gene_type "protein_coding"; gene_name "Zfp710"; transcript_type "protein_coding"; transcript_name "Zfp710-201"; exon_number 2; exon_id "ENSMUSE00000409574.5"; level 2; protein_id "ENSMUSP00000050577.9"; transcript_support_level "1"; mgi_id "MGI:1921747"; tag "alternative_5_UTR"; tag "basic"; tag "appris_principal_1"; tag "CCDS"; ccdsid "CCDS52280.1"; havana_gene "OTTMUSG00000058605.1"; havana_transcript "OTTMUST00000143914.1";
chr7	HAVANA	start_codon	79730825	79730827	0	+	0	gene_id "ENSMUSG00000048897.16"; transcript_id "ENSMUST00000206039.2"; gene_type "protein_coding"; gene_name "Zfp710"; transcript_type "protein_coding"; transcript_name "Zfp710-204"; exon_number 2; exon_id "ENSMUSE00000409574.5"; level 2; protein_id "ENSMUSP00000146148.2"; transcript_support_level "1"; mgi_id "MGI:1921747"; tag "basic"; havana_gene "OTTMUSG00000058605.1"; havana_transcript "OTTMUST00000143915.1";
chr7	HAVANA	start_codon	79730825	79730827	0	+	0	gene_id "ENSMUSG00000048897.16"; transcript_id "ENSMUST00000206104.2"; gene_type "protein_coding"; gene_name "Zfp710"; transcript_type "protein_coding"; transcript_name "Zfp710-205"; exon_number 2; exon_id "ENSMUSE00001375870.2"; level 2; protein_id "ENSMUSP00000145836.2"; transcript_support_level "2"; mgi_id "MGI:1921747"; tag "alternative_5_UTR"; tag "mRNA_end_NF"; tag "cds_end_NF"; havana_gene "OTTMUSG00000058605.1"; havana_transcript "OTTMUST00000143916.1";
chr7	HAVANA	CDS	79730825	79730917	0	+	0	gene_id "ENSMUSG00000048897.16"; transcript_id "ENSMUST00000206104.2"; gene_type "protein_coding"; gene_name "Zfp710"; transcript_type "protein_coding"; transcript_name "Zfp710-205"; exon_number 2; exon_id "ENSMUSE00001375870.2"; level 2; protein_id "ENSMUSP00000145836.2"; transcript_support_level "2"; mgi_id "MGI:1921747"; tag "alternative_5_UTR"; tag "mRNA_end_NF"; tag "cds_end_NF"; havana_gene "OTTMUSG00000058605.1"; havana_transcript "OTTMUST00000143916.1";
chr7	HAVANA	CDS	79730825	79732288	0	+	0	gene_id "ENSMUSG00000048897.16"; transcript_id "ENSMUST00000164056.9"; gene_type "protein_coding"; gene_name "Zfp710"; transcript_type "protein_coding"; transcript_name "Zfp710-202"; exon_number 2; exon_id "ENSMUSE00000409574.5"; level 2; protein_id "ENSMUSP00000132361.3"; transcript_support_level "1"; mgi_id "MGI:1921747"; tag "basic"; tag "Ensembl_canonical"; tag "GENCODE_Primary"; tag "appris_principal_1"; tag "CCDS"; ccdsid "CCDS52280.1"; havana_gene "OTTMUSG00000058605.1"; havana_transcript "OTTMUST00000143912.1";
chr7	HAVANA	CDS	79730825	79732288	0	+	0	gene_id "ENSMUSG00000048897.16"; transcript_id "ENSMUST00000166250.8"; gene_type "protein_coding"; gene_name "Zfp710"; transcript_type "protein_coding"; transcript_name "Zfp710-203"; exon_number 2; exon_id "ENSMUSE00000409574.5"; level 2; protein_id "ENSMUSP00000129357.2"; transcript_support_level "1"; mgi_id "MGI:1921747"; tag "basic"; tag "CCDS"; ccdsid "CCDS52279.1"; havana_gene "OTTMUSG00000058605.1"; havana_transcript "OTTMUST00000143913.1";
chr7	HAVANA	CDS	79730825	79732288	0	+	0	gene_id "ENSMUSG00000048897.16"; transcript_id "ENSMUST00000049680.10"; gene_type "protein_coding"; gene_name "Zfp710"; transcript_type "protein_coding"; transcript_name "Zfp710-201"; exon_number 2; exon_id "ENSMUSE00000409574.5"; level 2; protein_id "ENSMUSP00000050577.9"; transcript_support_level "1"; mgi_id "MGI:1921747"; tag "alternative_5_UTR"; tag "basic"; tag "appris_principal_1"; tag "CCDS"; ccdsid "CCDS52280.1"; havana_gene "OTTMUSG00000058605.1"; havana_transcript "OTTMUST00000143914.1";
chr7	HAVANA	CDS	79730825	79732288	0	+	0	gene_id "ENSMUSG00000048897.16"; transcript_id "ENSMUST00000206039.2"; gene_type "protein_coding"; gene_name "Zfp710"; transcript_type "protein_coding"; transcript_name "Zfp710-204"; exon_number 2; exon_id "ENSMUSE00000409574.5"; level 2; protein_id "ENSMUSP00000146148.2"; transcript_support_level "1"; mgi_id "MGI:1921747"; tag "basic"; havana_gene "OTTMUSG00000058605.1"; havana_transcript "OTTMUST00000143915.1";
chr7	HAVANA	exon	79735699	79735890	0	+	.	gene_id "ENSMUSG00000048897.16"; transcript_id "ENSMUST00000164056.9"; gene_type "protein_coding"; gene_name "Zfp710"; transcript_type "protein_coding"; transcript_name "Zfp710-202"; exon_number 3; exon_id "ENSMUSE00000530459.2"; level 2; protein_id "ENSMUSP00000132361.3"; transcript_support_level "1"; mgi_id "MGI:1921747"; tag "basic"; tag "Ensembl_canonical"; tag "GENCODE_Primary"; tag "appris_principal_1"; tag "CCDS"; ccdsid "CCDS52280.1"; havana_gene "OTTMUSG00000058605.1"; havana_transcript "OTTMUST00000143912.1";
chr7	HAVANA	CDS	79735699	79735890	0	+	0	gene_id "ENSMUSG00000048897.16"; transcript_id "ENSMUST00000164056.9"; gene_type "protein_coding"; gene_name "Zfp710"; transcript_type "protein_coding"; transcript_name "Zfp710-202"; exon_number 3; exon_id "ENSMUSE00000530459.2"; level 2; protein_id "ENSMUSP00000132361.3"; transcript_support_level "1"; mgi_id "MGI:1921747"; tag "basic"; tag "Ensembl_canonical"; tag "GENCODE_Primary"; tag "appris_principal_1"; tag "CCDS"; ccdsid "CCDS52280.1"; havana_gene "OTTMUSG00000058605.1"; havana_transcript "OTTMUST00000143912.1";
chr7	HAVANA	exon	79735699	79735890	0	+	.	gene_id "ENSMUSG00000048897.16"; transcript_id "ENSMUST00000166250.8"; gene_type "protein_coding"; gene_name "Zfp710"; transcript_type "protein_coding"; transcript_name "Zfp710-203"; exon_number 3; exon_id "ENSMUSE00000530459.2"; level 2; protein_id "ENSMUSP00000129357.2"; transcript_support_level "1"; mgi_id "MGI:1921747"; tag "basic"; tag "CCDS"; ccdsid "CCDS52279.1"; havana_gene "OTTMUSG00000058605.1"; havana_transcript "OTTMUST00000143913.1";
chr7	HAVANA	CDS	79735699	79735890	0	+	0	gene_id "ENSMUSG00000048897.16"; transcript_id "ENSMUST00000166250.8"; gene_type "protein_coding"; gene_name "Zfp710"; transcript_type "protein_coding"; transcript_name "Zfp710-203"; exon_number 3; exon_id "ENSMUSE00000530459.2"; level 2; protein_id "ENSMUSP00000129357.2"; transcript_support_level "1"; mgi_id "MGI:1921747"; tag "basic"; tag "CCDS"; ccdsid "CCDS52279.1"; havana_gene "OTTMUSG00000058605.1"; havana_transcript "OTTMUST00000143913.1";
chr7	HAVANA	exon	79735699	79735890	0	+	.	gene_id "ENSMUSG00000048897.16"; transcript_id "ENSMUST00000049680.10"; gene_type "protein_coding"; gene_name "Zfp710"; transcript_type "protein_coding"; transcript_name "Zfp710-201"; exon_number 3; exon_id "ENSMUSE00000530459.2"; level 2; protein_id "ENSMUSP00000050577.9"; transcript_support_level "1"; mgi_id "MGI:1921747"; tag "alternative_5_UTR"; tag "basic"; tag "appris_principal_1"; tag "CCDS"; ccdsid "CCDS52280.1"; havana_gene "OTTMUSG00000058605.1"; havana_transcript "OTTMUST00000143914.1";
chr7	HAVANA	CDS	79735699	79735890	0	+	0	gene_id "ENSMUSG00000048897.16"; transcript_id "ENSMUST00000049680.10"; gene_type "protein_coding"; gene_name "Zfp710"; transcript_type "protein_coding"; transcript_name "Zfp710-201"; exon_number 3; exon_id "ENSMUSE00000530459.2"; level 2; protein_id "ENSMUSP00000050577.9"; transcript_support_level "1"; mgi_id "MGI:1921747"; tag "alternative_5_UTR"; tag "basic"; tag "appris_principal_1"; tag "CCDS"; ccdsid "CCDS52280.1"; havana_gene "OTTMUSG00000058605.1"; havana_transcript "OTTMUST00000143914.1";
chr7	HAVANA	exon	79735699	79735890	0	+	.	gene_id "ENSMUSG00000048897.16"; transcript_id "ENSMUST00000206039.2"; gene_type "protein_coding"; gene_name "Zfp710"; transcript_type "protein_coding"; transcript_name "Zfp710-204"; exon_number 3; exon_id "ENSMUSE00000530459.2"; level 2; protein_id "ENSMUSP00000146148.2"; transcript_support_level "1"; mgi_id "MGI:1921747"; tag "basic"; havana_gene "OTTMUSG00000058605.1"; havana_transcript "OTTMUST00000143915.1";
chr7	HAVANA	CDS	79735699	79735890	0	+	0	gene_id "ENSMUSG00000048897.16"; transcript_id "ENSMUST00000206039.2"; gene_type "protein_coding"; gene_name "Zfp710"; transcript_type "protein_coding"; transcript_name "Zfp710-204"; exon_number 3; exon_id "ENSMUSE00000530459.2"; level 2; protein_id "ENSMUSP00000146148.2"; transcript_support_level "1"; mgi_id "MGI:1921747"; tag "basic"; havana_gene "OTTMUSG00000058605.1"; havana_transcript "OTTMUST00000143915.1";
chr7	ENSEMBL_gcm37	exon	79735699	79735890	0.455208514234194	+	.	gene_id "ENSMUSG00000048897.16"; transcript_id "ENSMUSG00000048897.16_tx_7"; exon_id "chr7_79735699_79735890_+"; exonnum "4"; txlen "4786";
chr7	ENSEMBL_gcm37	exon	79735699	79735890	0.136717537251365	+	.	gene_id "ENSMUSG00000048897.16"; transcript_id "ENSMUSG00000048897.16_tx_8"; exon_id "chr7_79735699_79735890_+"; exonnum "4"; txlen "4611";
chr7	HAVANA	exon	79736182	79736356	0	+	.	gene_id "ENSMUSG00000048897.16"; transcript_id "ENSMUST00000164056.9"; gene_type "protein_coding"; gene_name "Zfp710"; transcript_type "protein_coding"; transcript_name "Zfp710-202"; exon_number 4; exon_id "ENSMUSE00000463155.3"; level 2; protein_id "ENSMUSP00000132361.3"; transcript_support_level "1"; mgi_id "MGI:1921747"; tag "basic"; tag "Ensembl_canonical"; tag "GENCODE_Primary"; tag "appris_principal_1"; tag "CCDS"; ccdsid "CCDS52280.1"; havana_gene "OTTMUSG00000058605.1"; havana_transcript "OTTMUST00000143912.1";
chr7	HAVANA	CDS	79736182	79736356	0	+	0	gene_id "ENSMUSG00000048897.16"; transcript_id "ENSMUST00000164056.9"; gene_type "protein_coding"; gene_name "Zfp710"; transcript_type "protein_coding"; transcript_name "Zfp710-202"; exon_number 4; exon_id "ENSMUSE00000463155.3"; level 2; protein_id "ENSMUSP00000132361.3"; transcript_support_level "1"; mgi_id "MGI:1921747"; tag "basic"; tag "Ensembl_canonical"; tag "GENCODE_Primary"; tag "appris_principal_1"; tag "CCDS"; ccdsid "CCDS52280.1"; havana_gene "OTTMUSG00000058605.1"; havana_transcript "OTTMUST00000143912.1";
chr7	HAVANA	exon	79736182	79736356	0	+	.	gene_id "ENSMUSG00000048897.16"; transcript_id "ENSMUST00000166250.8"; gene_type "protein_coding"; gene_name "Zfp710"; transcript_type "protein_coding"; transcript_name "Zfp710-203"; exon_number 4; exon_id "ENSMUSE00000463155.3"; level 2; protein_id "ENSMUSP00000129357.2"; transcript_support_level "1"; mgi_id "MGI:1921747"; tag "basic"; tag "CCDS"; ccdsid "CCDS52279.1"; havana_gene "OTTMUSG00000058605.1"; havana_transcript "OTTMUST00000143913.1";
chr7	HAVANA	CDS	79736182	79736356	0	+	0	gene_id "ENSMUSG00000048897.16"; transcript_id "ENSMUST00000166250.8"; gene_type "protein_coding"; gene_name "Zfp710"; transcript_type "protein_coding"; transcript_name "Zfp710-203"; exon_number 4; exon_id "ENSMUSE00000463155.3"; level 2; protein_id "ENSMUSP00000129357.2"; transcript_support_level "1"; mgi_id "MGI:1921747"; tag "basic"; tag "CCDS"; ccdsid "CCDS52279.1"; havana_gene "OTTMUSG00000058605.1"; havana_transcript "OTTMUST00000143913.1";
chr7	HAVANA	exon	79736182	79736356	0	+	.	gene_id "ENSMUSG00000048897.16"; transcript_id "ENSMUST00000049680.10"; gene_type "protein_coding"; gene_name "Zfp710"; transcript_type "protein_coding"; transcript_name "Zfp710-201"; exon_number 4; exon_id "ENSMUSE00000463155.3"; level 2; protein_id "ENSMUSP00000050577.9"; transcript_support_level "1"; mgi_id "MGI:1921747"; tag "alternative_5_UTR"; tag "basic"; tag "appris_principal_1"; tag "CCDS"; ccdsid "CCDS52280.1"; havana_gene "OTTMUSG00000058605.1"; havana_transcript "OTTMUST00000143914.1";
chr7	HAVANA	CDS	79736182	79736356	0	+	0	gene_id "ENSMUSG00000048897.16"; transcript_id "ENSMUST00000049680.10"; gene_type "protein_coding"; gene_name "Zfp710"; transcript_type "protein_coding"; transcript_name "Zfp710-201"; exon_number 4; exon_id "ENSMUSE00000463155.3"; level 2; protein_id "ENSMUSP00000050577.9"; transcript_support_level "1"; mgi_id "MGI:1921747"; tag "alternative_5_UTR"; tag "basic"; tag "appris_principal_1"; tag "CCDS"; ccdsid "CCDS52280.1"; havana_gene "OTTMUSG00000058605.1"; havana_transcript "OTTMUST00000143914.1";
chr7	ENSEMBL_gcm37	exon	79736182	79736356	0.455208514234194	+	.	gene_id "ENSMUSG00000048897.16"; transcript_id "ENSMUSG00000048897.16_tx_7"; exon_id "chr7_79736182_79736356_+"; exonnum "5"; txlen "4786";
chr7	ENSEMBL_gcm37	exon	79736182	79736356	0.136717537251365	+	.	gene_id "ENSMUSG00000048897.16"; transcript_id "ENSMUSG00000048897.16_tx_8"; exon_id "chr7_79736182_79736356_+"; exonnum "5"; txlen "4611";
chr7	HAVANA	CDS	79736182	79736520	0	+	0	gene_id "ENSMUSG00000048897.16"; transcript_id "ENSMUST00000206039.2"; gene_type "protein_coding"; gene_name "Zfp710"; transcript_type "protein_coding"; transcript_name "Zfp710-204"; exon_number 4; exon_id "ENSMUSE00001375633.2"; level 2; protein_id "ENSMUSP00000146148.2"; transcript_support_level "1"; mgi_id "MGI:1921747"; tag "basic"; havana_gene "OTTMUSG00000058605.1"; havana_transcript "OTTMUST00000143915.1";
chr7	HAVANA	exon	79736182	79736594	0	+	.	gene_id "ENSMUSG00000048897.16"; transcript_id "ENSMUST00000206039.2"; gene_type "protein_coding"; gene_name "Zfp710"; transcript_type "protein_coding"; transcript_name "Zfp710-204"; exon_number 4; exon_id "ENSMUSE00001375633.2"; level 2; protein_id "ENSMUSP00000146148.2"; transcript_support_level "1"; mgi_id "MGI:1921747"; tag "basic"; havana_gene "OTTMUSG00000058605.1"; havana_transcript "OTTMUST00000143915.1";
chr7	HAVANA	stop_codon	79736521	79736523	0	+	0	gene_id "ENSMUSG00000048897.16"; transcript_id "ENSMUST00000206039.2"; gene_type "protein_coding"; gene_name "Zfp710"; transcript_type "protein_coding"; transcript_name "Zfp710-204"; exon_number 4; exon_id "ENSMUSE00001375633.2"; level 2; protein_id "ENSMUSP00000146148.2"; transcript_support_level "1"; mgi_id "MGI:1921747"; tag "basic"; havana_gene "OTTMUSG00000058605.1"; havana_transcript "OTTMUST00000143915.1";
chr7	HAVANA	UTR	79736521	79736594	0	+	.	gene_id "ENSMUSG00000048897.16"; transcript_id "ENSMUST00000206039.2"; gene_type "protein_coding"; gene_name "Zfp710"; transcript_type "protein_coding"; transcript_name "Zfp710-204"; exon_number 4; exon_id "ENSMUSE00001375633.2"; level 2; protein_id "ENSMUSP00000146148.2"; transcript_support_level "1"; mgi_id "MGI:1921747"; tag "basic"; havana_gene "OTTMUSG00000058605.1"; havana_transcript "OTTMUST00000143915.1";
chr7	HAVANA	exon	79738283	79738380	0	+	.	gene_id "ENSMUSG00000048897.16"; transcript_id "ENSMUST00000166250.8"; gene_type "protein_coding"; gene_name "Zfp710"; transcript_type "protein_coding"; transcript_name "Zfp710-203"; exon_number 5; exon_id "ENSMUSE00000875576.2"; level 2; protein_id "ENSMUSP00000129357.2"; transcript_support_level "1"; mgi_id "MGI:1921747"; tag "basic"; tag "CCDS"; ccdsid "CCDS52279.1"; havana_gene "OTTMUSG00000058605.1"; havana_transcript "OTTMUST00000143913.1";
chr7	HAVANA	CDS	79738283	79738380	0	+	2	gene_id "ENSMUSG00000048897.16"; transcript_id "ENSMUST00000166250.8"; gene_type "protein_coding"; gene_name "Zfp710"; transcript_type "protein_coding"; transcript_name "Zfp710-203"; exon_number 5; exon_id "ENSMUSE00000875576.2"; level 2; protein_id "ENSMUSP00000129357.2"; transcript_support_level "1"; mgi_id "MGI:1921747"; tag "basic"; tag "CCDS"; ccdsid "CCDS52279.1"; havana_gene "OTTMUSG00000058605.1"; havana_transcript "OTTMUST00000143913.1";
chr7	ENSEMBL_gcm37	exon	79738283	79738380	0.455208514234194	+	.	gene_id "ENSMUSG00000048897.16"; transcript_id "ENSMUSG00000048897.16_tx_7"; exon_id "chr7_79738283_79738380_+"; exonnum "6"; txlen "4786";
chr7	ENSEMBL_gcm37	exon	79738283	79738380	0.136717537251365	+	.	gene_id "ENSMUSG00000048897.16"; transcript_id "ENSMUSG00000048897.16_tx_8"; exon_id "chr7_79738283_79738380_+"; exonnum "6"; txlen "4611";
chr7	HAVANA	CDS	79740083	79740088	0	+	0	gene_id "ENSMUSG00000048897.16"; transcript_id "ENSMUST00000166250.8"; gene_type "protein_coding"; gene_name "Zfp710"; transcript_type "protein_coding"; transcript_name "Zfp710-203"; exon_number 6; exon_id "ENSMUSE00001258241.3"; level 2; protein_id "ENSMUSP00000129357.2"; transcript_support_level "1"; mgi_id "MGI:1921747"; tag "basic"; tag "CCDS"; ccdsid "CCDS52279.1"; havana_gene "OTTMUSG00000058605.1"; havana_transcript "OTTMUST00000143913.1";
chr7	HAVANA	CDS	79740083	79740249	0	+	2	gene_id "ENSMUSG00000048897.16"; transcript_id "ENSMUST00000164056.9"; gene_type "protein_coding"; gene_name "Zfp710"; transcript_type "protein_coding"; transcript_name "Zfp710-202"; exon_number 5; exon_id "ENSMUSE00001374207.2"; level 2; protein_id "ENSMUSP00000132361.3"; transcript_support_level "1"; mgi_id "MGI:1921747"; tag "basic"; tag "Ensembl_canonical"; tag "GENCODE_Primary"; tag "appris_principal_1"; tag "CCDS"; ccdsid "CCDS52280.1"; havana_gene "OTTMUSG00000058605.1"; havana_transcript "OTTMUST00000143912.1";
chr7	HAVANA	CDS	79740083	79740249	0	+	2	gene_id "ENSMUSG00000048897.16"; transcript_id "ENSMUST00000049680.10"; gene_type "protein_coding"; gene_name "Zfp710"; transcript_type "protein_coding"; transcript_name "Zfp710-201"; exon_number 5; exon_id "ENSMUSE00001262851.3"; level 2; protein_id "ENSMUSP00000050577.9"; transcript_support_level "1"; mgi_id "MGI:1921747"; tag "alternative_5_UTR"; tag "basic"; tag "appris_principal_1"; tag "CCDS"; ccdsid "CCDS52280.1"; havana_gene "OTTMUSG00000058605.1"; havana_transcript "OTTMUST00000143914.1";
chr7	HAVANA	exon	79740083	79741578	0	+	.	gene_id "ENSMUSG00000048897.16"; transcript_id "ENSMUST00000166250.8"; gene_type "protein_coding"; gene_name "Zfp710"; transcript_type "protein_coding"; transcript_name "Zfp710-203"; exon_number 6; exon_id "ENSMUSE00001258241.3"; level 2; protein_id "ENSMUSP00000129357.2"; transcript_support_level "1"; mgi_id "MGI:1921747"; tag "basic"; tag "CCDS"; ccdsid "CCDS52279.1"; havana_gene "OTTMUSG00000058605.1"; havana_transcript "OTTMUST00000143913.1";
chr7	HAVANA	exon	79740083	79742497	0	+	.	gene_id "ENSMUSG00000048897.16"; transcript_id "ENSMUST00000049680.10"; gene_type "protein_coding"; gene_name "Zfp710"; transcript_type "protein_coding"; transcript_name "Zfp710-201"; exon_number 5; exon_id "ENSMUSE00001262851.3"; level 2; protein_id "ENSMUSP00000050577.9"; transcript_support_level "1"; mgi_id "MGI:1921747"; tag "alternative_5_UTR"; tag "basic"; tag "appris_principal_1"; tag "CCDS"; ccdsid "CCDS52280.1"; havana_gene "OTTMUSG00000058605.1"; havana_transcript "OTTMUST00000143914.1";
chr7	ENSEMBL_gcm37	exon	79740083	79742497	0.455208514234194	+	.	gene_id "ENSMUSG00000048897.16"; transcript_id "ENSMUSG00000048897.16_tx_7"; exon_id "chr7_79740083_79742497_+"; exonnum "7"; txlen "4786";
chr7	ENSEMBL_gcm37	exon	79740083	79742497	0.136717537251365	+	.	gene_id "ENSMUSG00000048897.16"; transcript_id "ENSMUSG00000048897.16_tx_8"; exon_id "chr7_79740083_79742497_+"; exonnum "7"; txlen "4611";
chr7	HAVANA	exon	79740083	79743921	0	+	.	gene_id "ENSMUSG00000048897.16"; transcript_id "ENSMUST00000164056.9"; gene_type "protein_coding"; gene_name "Zfp710"; transcript_type "protein_coding"; transcript_name "Zfp710-202"; exon_number 5; exon_id "ENSMUSE00001374207.2"; level 2; protein_id "ENSMUSP00000132361.3"; transcript_support_level "1"; mgi_id "MGI:1921747"; tag "basic"; tag "Ensembl_canonical"; tag "GENCODE_Primary"; tag "appris_principal_1"; tag "CCDS"; ccdsid "CCDS52280.1"; havana_gene "OTTMUSG00000058605.1"; havana_transcript "OTTMUST00000143912.1";
chr7	HAVANA	stop_codon	79740089	79740091	0	+	0	gene_id "ENSMUSG00000048897.16"; transcript_id "ENSMUST00000166250.8"; gene_type "protein_coding"; gene_name "Zfp710"; transcript_type "protein_coding"; transcript_name "Zfp710-203"; exon_number 6; exon_id "ENSMUSE00001258241.3"; level 2; protein_id "ENSMUSP00000129357.2"; transcript_support_level "1"; mgi_id "MGI:1921747"; tag "basic"; tag "CCDS"; ccdsid "CCDS52279.1"; havana_gene "OTTMUSG00000058605.1"; havana_transcript "OTTMUST00000143913.1";
chr7	HAVANA	UTR	79740089	79741578	0	+	.	gene_id "ENSMUSG00000048897.16"; transcript_id "ENSMUST00000166250.8"; gene_type "protein_coding"; gene_name "Zfp710"; transcript_type "protein_coding"; transcript_name "Zfp710-203"; exon_number 6; exon_id "ENSMUSE00001258241.3"; level 2; protein_id "ENSMUSP00000129357.2"; transcript_support_level "1"; mgi_id "MGI:1921747"; tag "basic"; tag "CCDS"; ccdsid "CCDS52279.1"; havana_gene "OTTMUSG00000058605.1"; havana_transcript "OTTMUST00000143913.1";
chr7	HAVANA	stop_codon	79740250	79740252	0	+	0	gene_id "ENSMUSG00000048897.16"; transcript_id "ENSMUST00000164056.9"; gene_type "protein_coding"; gene_name "Zfp710"; transcript_type "protein_coding"; transcript_name "Zfp710-202"; exon_number 5; exon_id "ENSMUSE00001374207.2"; level 2; protein_id "ENSMUSP00000132361.3"; transcript_support_level "1"; mgi_id "MGI:1921747"; tag "basic"; tag "Ensembl_canonical"; tag "GENCODE_Primary"; tag "appris_principal_1"; tag "CCDS"; ccdsid "CCDS52280.1"; havana_gene "OTTMUSG00000058605.1"; havana_transcript "OTTMUST00000143912.1";
chr7	HAVANA	stop_codon	79740250	79740252	0	+	0	gene_id "ENSMUSG00000048897.16"; transcript_id "ENSMUST00000049680.10"; gene_type "protein_coding"; gene_name "Zfp710"; transcript_type "protein_coding"; transcript_name "Zfp710-201"; exon_number 5; exon_id "ENSMUSE00001262851.3"; level 2; protein_id "ENSMUSP00000050577.9"; transcript_support_level "1"; mgi_id "MGI:1921747"; tag "alternative_5_UTR"; tag "basic"; tag "appris_principal_1"; tag "CCDS"; ccdsid "CCDS52280.1"; havana_gene "OTTMUSG00000058605.1"; havana_transcript "OTTMUST00000143914.1";
chr7	HAVANA	UTR	79740250	79742497	0	+	.	gene_id "ENSMUSG00000048897.16"; transcript_id "ENSMUST00000049680.10"; gene_type "protein_coding"; gene_name "Zfp710"; transcript_type "protein_coding"; transcript_name "Zfp710-201"; exon_number 5; exon_id "ENSMUSE00001262851.3"; level 2; protein_id "ENSMUSP00000050577.9"; transcript_support_level "1"; mgi_id "MGI:1921747"; tag "alternative_5_UTR"; tag "basic"; tag "appris_principal_1"; tag "CCDS"; ccdsid "CCDS52280.1"; havana_gene "OTTMUSG00000058605.1"; havana_transcript "OTTMUST00000143914.1";
chr7	HAVANA	UTR	79740250	79743921	0	+	.	gene_id "ENSMUSG00000048897.16"; transcript_id "ENSMUST00000164056.9"; gene_type "protein_coding"; gene_name "Zfp710"; transcript_type "protein_coding"; transcript_name "Zfp710-202"; exon_number 5; exon_id "ENSMUSE00001374207.2"; level 2; protein_id "ENSMUSP00000132361.3"; transcript_support_level "1"; mgi_id "MGI:1921747"; tag "basic"; tag "Ensembl_canonical"; tag "GENCODE_Primary"; tag "appris_principal_1"; tag "CCDS"; ccdsid "CCDS52280.1"; havana_gene "OTTMUSG00000058605.1"; havana_transcript "OTTMUST00000143912.1";
chr7	HAVANA	exon	79765619	79765765	0	+	.	gene_id "ENSMUSG00000126755.1"; transcript_id "ENSMUST00000278021.1"; gene_type "lncRNA"; gene_name "ENSMUSG00000126755"; transcript_type "lncRNA"; transcript_name "ENSMUST00000278021"; exon_number 1; exon_id "ENSMUSE00001550976.1"; level 2; tag "basic"; tag "Ensembl_canonical"; tag "GENCODE_Primary"; tag "TAGENE";
chr7	ENSEMBL_gcm37	exon	79765619	79765765	0.854371297528261	+	.	gene_id "ENSMUSG00000126755.1"; transcript_id "ENSMUSG00000126755.1_tx_3"; exon_id "chr7_79765619_79765765_+"; exonnum "1"; txlen "591";
chr7	ENSEMBL_gcm37	exon	79765619	79765765	0.0112397534007635	+	.	gene_id "ENSMUSG00000126755.1"; transcript_id "ENSMUSG00000126755.1_tx_4"; exon_id "chr7_79765619_79765765_+"; exonnum "1"; txlen "846";
chr7	HAVANA	gene	79765619	79787845	0	+	.	gene_id "ENSMUSG00000126755.1"; gene_type "lncRNA"; gene_name "ENSMUSG00000126755"; level 2;
chr7	HAVANA	transcript	79765619	79787845	0	+	.	gene_id "ENSMUSG00000126755.1"; transcript_id "ENSMUST00000278021.1"; gene_type "lncRNA"; gene_name "ENSMUSG00000126755"; transcript_type "lncRNA"; transcript_name "ENSMUST00000278021"; level 2; tag "basic"; tag "Ensembl_canonical"; tag "GENCODE_Primary"; tag "TAGENE";
chr7	sragcm37_mid	exon	79768562	79768816	0.0112397534007635	+	.	gene_id "ENSMUSG00000126755.1"; transcript_id "ENSMUSG00000126755.1_tx_4"; exon_id "chr7_79768562_79768816_+"; exonnum "2"; txlen "846";
chr7	HAVANA	exon	79786805	79787845	0	+	.	gene_id "ENSMUSG00000126755.1"; transcript_id "ENSMUST00000278021.1"; gene_type "lncRNA"; gene_name "ENSMUSG00000126755"; transcript_type "lncRNA"; transcript_name "ENSMUST00000278021"; exon_number 2; exon_id "ENSMUSE00001550977.1"; level 2; tag "basic"; tag "Ensembl_canonical"; tag "GENCODE_Primary"; tag "TAGENE";
chr7	sragcm37_mid	exon	79791044	79791287	0.854371297528261	+	.	gene_id "ENSMUSG00000126755.1"; transcript_id "ENSMUSG00000126755.1_tx_3"; exon_id "chr7_79791044_79791287_+"; exonnum "2"; txlen "591";
chr7	sragcm37_mid	exon	79791044	79791287	0.0112397534007635	+	.	gene_id "ENSMUSG00000126755.1"; transcript_id "ENSMUSG00000126755.1_tx_4"; exon_id "chr7_79791044_79791287_+"; exonnum "3"; txlen "846";
chr7	sragcm37_ss	exon	79791564	79791763	0.854371297528261	+	.	gene_id "ENSMUSG00000126755.1"; transcript_id "ENSMUSG00000126755.1_tx_3"; exon_id "chr7_79791564_79791763_+"; exonnum "3"; txlen "591";
chr7	sragcm37_ss	exon	79791564	79791763	0.0112397534007635	+	.	gene_id "ENSMUSG00000126755.1"; transcript_id "ENSMUSG00000126755.1_tx_4"; exon_id "chr7_79791564_79791763_+"; exonnum "4"; txlen "846";
chr7	sragcm37_es	exon	79793631	79793987	1.81122849619874	+	.	gene_id "ENSMUSG00000126755.1"; transcript_id "ENSMUSG00000126755.1_tx_2"; exon_id "chr7_79793631_79793987_+"; exonnum "1"; txlen "647";
chr7	sragcm37_ss	exon	79795920	79796209	1.81122849619874	+	.	gene_id "ENSMUSG00000126755.1"; transcript_id "ENSMUSG00000126755.1_tx_2"; exon_id "chr7_79795920_79796209_+"; exonnum "2"; txlen "647";
chr7	sragcm37_es	exon	79804131	79804244	0.0249557053155397	+	.	gene_id "ENSMUSG00000108757.2"; transcript_id "ENSMUSG00000108757.2_tx_1"; exon_id "chr7_79804131_79804244_+"; exonnum "1"; txlen "587";
chr7	sragcm37_mid	exon	79804776	79805067	0.0249557053155397	+	.	gene_id "ENSMUSG00000108757.2"; transcript_id "ENSMUSG00000108757.2_tx_1"; exon_id "chr7_79804776_79805067_+"; exonnum "2"; txlen "587";
chr7	HAVANA	exon	79804917	79805067	0	+	.	gene_id "ENSMUSG00000108757.2"; transcript_id "ENSMUST00000205955.2"; gene_type "lncRNA"; gene_name "Gm45202"; transcript_type "lncRNA"; transcript_name "Gm45202-201"; exon_number 1; exon_id "ENSMUSE00001374547.2"; level 2; transcript_support_level "3"; mgi_id "MGI:5753778"; tag "basic"; tag "Ensembl_canonical"; tag "GENCODE_Primary"; havana_gene "OTTMUSG00000058637.1"; havana_transcript "OTTMUST00000143998.1";
chr7	HAVANA	gene	79804917	79806519	0	+	.	gene_id "ENSMUSG00000108757.2"; gene_type "lncRNA"; gene_name "Gm45202"; level 2; mgi_id "MGI:5753778"; havana_gene "OTTMUSG00000058637.1";
chr7	HAVANA	transcript	79804917	79806519	0	+	.	gene_id "ENSMUSG00000108757.2"; transcript_id "ENSMUST00000205955.2"; gene_type "lncRNA"; gene_name "Gm45202"; transcript_type "lncRNA"; transcript_name "Gm45202-201"; level 2; transcript_support_level "3"; mgi_id "MGI:5753778"; tag "basic"; tag "Ensembl_canonical"; tag "GENCODE_Primary"; havana_gene "OTTMUSG00000058637.1"; havana_transcript "OTTMUST00000143998.1";
chr7	HAVANA	exon	79806339	79806519	0	+	.	gene_id "ENSMUSG00000108757.2"; transcript_id "ENSMUST00000205955.2"; gene_type "lncRNA"; gene_name "Gm45202"; transcript_type "lncRNA"; transcript_name "Gm45202-201"; exon_number 2; exon_id "ENSMUSE00001373757.2"; level 2; transcript_support_level "3"; mgi_id "MGI:5753778"; tag "basic"; tag "Ensembl_canonical"; tag "GENCODE_Primary"; havana_gene "OTTMUSG00000058637.1"; havana_transcript "OTTMUST00000143998.1";
chr7	ENSEMBL_gcm37	exon	79806339	79806519	0.0249557053155397	+	.	gene_id "ENSMUSG00000108757.2"; transcript_id "ENSMUSG00000108757.2_tx_1"; exon_id "chr7_79806339_79806519_+"; exonnum "3"; txlen "587";
chr7	HAVANA	exon	79836589	79836739	0	+	.	gene_id "ENSMUSG00000030539.14"; transcript_id "ENSMUST00000032754.9"; gene_type "protein_coding"; gene_name "Sema4b"; transcript_type "protein_coding"; transcript_name "Sema4b-201"; exon_number 1; exon_id "ENSMUSE00000507158.6"; level 2; protein_id "ENSMUSP00000032754.8"; transcript_support_level "1"; mgi_id "MGI:107559"; tag "basic"; tag "Ensembl_canonical"; tag "GENCODE_Primary"; tag "appris_principal_1"; tag "CCDS"; ccdsid "CCDS21391.1"; havana_gene "OTTMUSG00000021122.1"; havana_transcript "OTTMUST00000050002.1";
chr7	HAVANA	UTR	79836589	79836739	0	+	.	gene_id "ENSMUSG00000030539.14"; transcript_id "ENSMUST00000032754.9"; gene_type "protein_coding"; gene_name "Sema4b"; transcript_type "protein_coding"; transcript_name "Sema4b-201"; exon_number 1; exon_id "ENSMUSE00000507158.6"; level 2; protein_id "ENSMUSP00000032754.8"; transcript_support_level "1"; mgi_id "MGI:107559"; tag "basic"; tag "Ensembl_canonical"; tag "GENCODE_Primary"; tag "appris_principal_1"; tag "CCDS"; ccdsid "CCDS21391.1"; havana_gene "OTTMUSG00000021122.1"; havana_transcript "OTTMUST00000050002.1";
chr7	HAVANA	gene	79836589	79876275	0	+	.	gene_id "ENSMUSG00000030539.14"; gene_type "protein_coding"; gene_name "Sema4b"; level 2; mgi_id "MGI:107559"; tag "overlapping_locus"; havana_gene "OTTMUSG00000021122.1";
chr7	HAVANA	transcript	79836589	79876275	0	+	.	gene_id "ENSMUSG00000030539.14"; transcript_id "ENSMUST00000032754.9"; gene_type "protein_coding"; gene_name "Sema4b"; transcript_type "protein_coding"; transcript_name "Sema4b-201"; level 2; protein_id "ENSMUSP00000032754.8"; transcript_support_level "1"; mgi_id "MGI:107559"; tag "basic"; tag "Ensembl_canonical"; tag "GENCODE_Primary"; tag "appris_principal_1"; tag "CCDS"; ccdsid "CCDS21391.1"; havana_gene "OTTMUSG00000021122.1"; havana_transcript "OTTMUST00000050002.1";
chr7	HAVANA	exon	79836626	79836739	0	+	.	gene_id "ENSMUSG00000030539.14"; transcript_id "ENSMUST00000107383.8"; gene_type "protein_coding"; gene_name "Sema4b"; transcript_type "retained_intron"; transcript_name "Sema4b-202"; exon_number 1; exon_id "ENSMUSE00001374636.2"; level 2; transcript_support_level "1"; mgi_id "MGI:107559"; havana_gene "OTTMUSG00000021122.1"; havana_transcript "OTTMUST00000050003.1";
chr7	ENSEMBL_gcm37	exon	79836626	79836739	1.17365573447598	+	.	gene_id "ENSMUSG00000030539.14"; transcript_id "ENSMUSG00000030539.14_tx_2"; exon_id "chr7_79836626_79836739_+"; exonnum "1"; txlen "3891";
chr7	HAVANA	transcript	79836626	79871580	0	+	.	gene_id "ENSMUSG00000030539.14"; transcript_id "ENSMUST00000107383.8"; gene_type "protein_coding"; gene_name "Sema4b"; transcript_type "retained_intron"; transcript_name "Sema4b-202"; level 2; transcript_support_level "1"; mgi_id "MGI:107559"; havana_gene "OTTMUSG00000021122.1"; havana_transcript "OTTMUST00000050003.1";
chr7	HAVANA	UTR	79848189	79848400	0	+	.	gene_id "ENSMUSG00000030539.14"; transcript_id "ENSMUST00000205822.2"; gene_type "protein_coding"; gene_name "Sema4b"; transcript_type "protein_coding"; transcript_name "Sema4b-204"; exon_number 1; exon_id "ENSMUSE00001375182.2"; level 2; protein_id "ENSMUSP00000145622.2"; transcript_support_level "1"; mgi_id "MGI:107559"; tag "alternative_5_UTR"; tag "basic"; tag "appris_principal_1"; tag "CCDS"; ccdsid "CCDS21391.1"; havana_gene "OTTMUSG00000021122.1"; havana_transcript "OTTMUST00000143999.1";
chr7	HAVANA	exon	79848189	79848518	0	+	.	gene_id "ENSMUSG00000030539.14"; transcript_id "ENSMUST00000205822.2"; gene_type "protein_coding"; gene_name "Sema4b"; transcript_type "protein_coding"; transcript_name "Sema4b-204"; exon_number 1; exon_id "ENSMUSE00001375182.2"; level 2; protein_id "ENSMUSP00000145622.2"; transcript_support_level "1"; mgi_id "MGI:107559"; tag "alternative_5_UTR"; tag "basic"; tag "appris_principal_1"; tag "CCDS"; ccdsid "CCDS21391.1"; havana_gene "OTTMUSG00000021122.1"; havana_transcript "OTTMUST00000143999.1";
chr7	HAVANA	transcript	79848189	79876159	0	+	.	gene_id "ENSMUSG00000030539.14"; transcript_id "ENSMUST00000205822.2"; gene_type "protein_coding"; gene_name "Sema4b"; transcript_type "protein_coding"; transcript_name "Sema4b-204"; level 2; protein_id "ENSMUSP00000145622.2"; transcript_support_level "1"; mgi_id "MGI:107559"; tag "alternative_5_UTR"; tag "basic"; tag "appris_principal_1"; tag "CCDS"; ccdsid "CCDS21391.1"; havana_gene "OTTMUSG00000021122.1"; havana_transcript "OTTMUST00000143999.1";
chr7	HAVANA	UTR	79848267	79848400	0	+	.	gene_id "ENSMUSG00000030539.14"; transcript_id "ENSMUST00000032754.9"; gene_type "protein_coding"; gene_name "Sema4b"; transcript_type "protein_coding"; transcript_name "Sema4b-201"; exon_number 2; exon_id "ENSMUSE00001372379.2"; level 2; protein_id "ENSMUSP00000032754.8"; transcript_support_level "1"; mgi_id "MGI:107559"; tag "basic"; tag "Ensembl_canonical"; tag "GENCODE_Primary"; tag "appris_principal_1"; tag "CCDS"; ccdsid "CCDS21391.1"; havana_gene "OTTMUSG00000021122.1"; havana_transcript "OTTMUST00000050002.1";
chr7	HAVANA	exon	79848267	79848518	0	+	.	gene_id "ENSMUSG00000030539.14"; transcript_id "ENSMUST00000032754.9"; gene_type "protein_coding"; gene_name "Sema4b"; transcript_type "protein_coding"; transcript_name "Sema4b-201"; exon_number 2; exon_id "ENSMUSE00001372379.2"; level 2; protein_id "ENSMUSP00000032754.8"; transcript_support_level "1"; mgi_id "MGI:107559"; tag "basic"; tag "Ensembl_canonical"; tag "GENCODE_Primary"; tag "appris_principal_1"; tag "CCDS"; ccdsid "CCDS21391.1"; havana_gene "OTTMUSG00000021122.1"; havana_transcript "OTTMUST00000050002.1";
chr7	HAVANA	exon	79848267	79848518	0	+	.	gene_id "ENSMUSG00000030539.14"; transcript_id "ENSMUST00000107383.8"; gene_type "protein_coding"; gene_name "Sema4b"; transcript_type "retained_intron"; transcript_name "Sema4b-202"; exon_number 2; exon_id "ENSMUSE00001372684.2"; level 2; transcript_support_level "1"; mgi_id "MGI:107559"; havana_gene "OTTMUSG00000021122.1"; havana_transcript "OTTMUST00000050003.1";
chr7	ENSEMBL_gcm37	exon	79848267	79848518	1.17365573447598	+	.	gene_id "ENSMUSG00000030539.14"; transcript_id "ENSMUSG00000030539.14_tx_2"; exon_id "chr7_79848267_79848518_+"; exonnum "2"; txlen "3891";
chr7	HAVANA	exon	79848284	79848518	0	+	.	gene_id "ENSMUSG00000030539.14"; transcript_id "ENSMUST00000123023.3"; gene_type "protein_coding"; gene_name "Sema4b"; transcript_type "retained_intron"; transcript_name "Sema4b-203"; exon_number 1; exon_id "ENSMUSE00000718257.4"; level 2; transcript_support_level "1"; mgi_id "MGI:107559"; havana_gene "OTTMUSG00000021122.1"; havana_transcript "OTTMUST00000050004.1";
chr7	HAVANA	transcript	79848284	79863813	0	+	.	gene_id "ENSMUSG00000030539.14"; transcript_id "ENSMUST00000123023.3"; gene_type "protein_coding"; gene_name "Sema4b"; transcript_type "retained_intron"; transcript_name "Sema4b-203"; level 2; transcript_support_level "1"; mgi_id "MGI:107559"; havana_gene "OTTMUSG00000021122.1"; havana_transcript "OTTMUST00000050004.1";
chr7	HAVANA	start_codon	79848401	79848403	0	+	0	gene_id "ENSMUSG00000030539.14"; transcript_id "ENSMUST00000032754.9"; gene_type "protein_coding"; gene_name "Sema4b"; transcript_type "protein_coding"; transcript_name "Sema4b-201"; exon_number 2; exon_id "ENSMUSE00001372379.2"; level 2; protein_id "ENSMUSP00000032754.8"; transcript_support_level "1"; mgi_id "MGI:107559"; tag "basic"; tag "Ensembl_canonical"; tag "GENCODE_Primary"; tag "appris_principal_1"; tag "CCDS"; ccdsid "CCDS21391.1"; havana_gene "OTTMUSG00000021122.1"; havana_transcript "OTTMUST00000050002.1";
chr7	HAVANA	start_codon	79848401	79848403	0	+	0	gene_id "ENSMUSG00000030539.14"; transcript_id "ENSMUST00000205822.2"; gene_type "protein_coding"; gene_name "Sema4b"; transcript_type "protein_coding"; transcript_name "Sema4b-204"; exon_number 1; exon_id "ENSMUSE00001375182.2"; level 2; protein_id "ENSMUSP00000145622.2"; transcript_support_level "1"; mgi_id "MGI:107559"; tag "alternative_5_UTR"; tag "basic"; tag "appris_principal_1"; tag "CCDS"; ccdsid "CCDS21391.1"; havana_gene "OTTMUSG00000021122.1"; havana_transcript "OTTMUST00000143999.1";
chr7	HAVANA	CDS	79848401	79848518	0	+	0	gene_id "ENSMUSG00000030539.14"; transcript_id "ENSMUST00000032754.9"; gene_type "protein_coding"; gene_name "Sema4b"; transcript_type "protein_coding"; transcript_name "Sema4b-201"; exon_number 2; exon_id "ENSMUSE00001372379.2"; level 2; protein_id "ENSMUSP00000032754.8"; transcript_support_level "1"; mgi_id "MGI:107559"; tag "basic"; tag "Ensembl_canonical"; tag "GENCODE_Primary"; tag "appris_principal_1"; tag "CCDS"; ccdsid "CCDS21391.1"; havana_gene "OTTMUSG00000021122.1"; havana_transcript "OTTMUST00000050002.1";
chr7	HAVANA	CDS	79848401	79848518	0	+	0	gene_id "ENSMUSG00000030539.14"; transcript_id "ENSMUST00000205822.2"; gene_type "protein_coding"; gene_name "Sema4b"; transcript_type "protein_coding"; transcript_name "Sema4b-204"; exon_number 1; exon_id "ENSMUSE00001375182.2"; level 2; protein_id "ENSMUSP00000145622.2"; transcript_support_level "1"; mgi_id "MGI:107559"; tag "alternative_5_UTR"; tag "basic"; tag "appris_principal_1"; tag "CCDS"; ccdsid "CCDS21391.1"; havana_gene "OTTMUSG00000021122.1"; havana_transcript "OTTMUST00000143999.1";
chr7	HAVANA	gene	79859142	79861426	0	+	.	gene_id "ENSMUSG00000108389.2"; gene_type "TEC"; gene_name "Gm45206"; level 2; mgi_id "MGI:5753782"; tag "confirm_experimentally"; tag "overlapping_locus"; havana_gene "OTTMUSG00000058638.1";
chr7	HAVANA	transcript	79859142	79861426	0	+	.	gene_id "ENSMUSG00000108389.2"; transcript_id "ENSMUST00000206885.2"; gene_type "TEC"; gene_name "Gm45206"; transcript_type "TEC"; transcript_name "Gm45206-201"; level 2; transcript_support_level "NA"; mgi_id "MGI:5753782"; tag "basic"; tag "Ensembl_canonical"; tag "GENCODE_Primary"; havana_gene "OTTMUSG00000058638.1"; havana_transcript "OTTMUST00000144000.1";
chr7	HAVANA	exon	79859142	79861426	0	+	.	gene_id "ENSMUSG00000108389.2"; transcript_id "ENSMUST00000206885.2"; gene_type "TEC"; gene_name "Gm45206"; transcript_type "TEC"; transcript_name "Gm45206-201"; exon_number 1; exon_id "ENSMUSE00001374379.2"; level 2; transcript_support_level "NA"; mgi_id "MGI:5753782"; tag "basic"; tag "Ensembl_canonical"; tag "GENCODE_Primary"; havana_gene "OTTMUSG00000058638.1"; havana_transcript "OTTMUST00000144000.1";
chr7	sragcm37_mid	exon	79859941	79860035	1.17365573447598	+	.	gene_id "ENSMUSG00000030539.14"; transcript_id "ENSMUSG00000030539.14_tx_2"; exon_id "chr7_79859941_79860035_+"; exonnum "3"; txlen "3891";
chr7	HAVANA	exon	79862544	79862707	0	+	.	gene_id "ENSMUSG00000030539.14"; transcript_id "ENSMUST00000032754.9"; gene_type "protein_coding"; gene_name "Sema4b"; transcript_type "protein_coding"; transcript_name "Sema4b-201"; exon_number 3; exon_id "ENSMUSE00001217706.2"; level 2; protein_id "ENSMUSP00000032754.8"; transcript_support_level "1"; mgi_id "MGI:107559"; tag "basic"; tag "Ensembl_canonical"; tag "GENCODE_Primary"; tag "appris_principal_1"; tag "CCDS"; ccdsid "CCDS21391.1"; havana_gene "OTTMUSG00000021122.1"; havana_transcript "OTTMUST00000050002.1";
chr7	HAVANA	CDS	79862544	79862707	0	+	2	gene_id "ENSMUSG00000030539.14"; transcript_id "ENSMUST00000032754.9"; gene_type "protein_coding"; gene_name "Sema4b"; transcript_type "protein_coding"; transcript_name "Sema4b-201"; exon_number 3; exon_id "ENSMUSE00001217706.2"; level 2; protein_id "ENSMUSP00000032754.8"; transcript_support_level "1"; mgi_id "MGI:107559"; tag "basic"; tag "Ensembl_canonical"; tag "GENCODE_Primary"; tag "appris_principal_1"; tag "CCDS"; ccdsid "CCDS21391.1"; havana_gene "OTTMUSG00000021122.1"; havana_transcript "OTTMUST00000050002.1";
chr7	HAVANA	exon	79862544	79862707	0	+	.	gene_id "ENSMUSG00000030539.14"; transcript_id "ENSMUST00000107383.8"; gene_type "protein_coding"; gene_name "Sema4b"; transcript_type "retained_intron"; transcript_name "Sema4b-202"; exon_number 3; exon_id "ENSMUSE00001268423.2"; level 2; transcript_support_level "1"; mgi_id "MGI:107559"; havana_gene "OTTMUSG00000021122.1"; havana_transcript "OTTMUST00000050003.1";
chr7	HAVANA	exon	79862544	79862707	0	+	.	gene_id "ENSMUSG00000030539.14"; transcript_id "ENSMUST00000205822.2"; gene_type "protein_coding"; gene_name "Sema4b"; transcript_type "protein_coding"; transcript_name "Sema4b-204"; exon_number 2; exon_id "ENSMUSE00001217706.2"; level 2; protein_id "ENSMUSP00000145622.2"; transcript_support_level "1"; mgi_id "MGI:107559"; tag "alternative_5_UTR"; tag "basic"; tag "appris_principal_1"; tag "CCDS"; ccdsid "CCDS21391.1"; havana_gene "OTTMUSG00000021122.1"; havana_transcript "OTTMUST00000143999.1";
chr7	HAVANA	CDS	79862544	79862707	0	+	2	gene_id "ENSMUSG00000030539.14"; transcript_id "ENSMUST00000205822.2"; gene_type "protein_coding"; gene_name "Sema4b"; transcript_type "protein_coding"; transcript_name "Sema4b-204"; exon_number 2; exon_id "ENSMUSE00001217706.2"; level 2; protein_id "ENSMUSP00000145622.2"; transcript_support_level "1"; mgi_id "MGI:107559"; tag "alternative_5_UTR"; tag "basic"; tag "appris_principal_1"; tag "CCDS"; ccdsid "CCDS21391.1"; havana_gene "OTTMUSG00000021122.1"; havana_transcript "OTTMUST00000143999.1";
chr7	HAVANA	exon	79862544	79862707	0	+	.	gene_id "ENSMUSG00000030539.14"; transcript_id "ENSMUST00000123023.3"; gene_type "protein_coding"; gene_name "Sema4b"; transcript_type "retained_intron"; transcript_name "Sema4b-203"; exon_number 2; exon_id "ENSMUSE00001268423.2"; level 2; transcript_support_level "1"; mgi_id "MGI:107559"; havana_gene "OTTMUSG00000021122.1"; havana_transcript "OTTMUST00000050004.1";
chr7	ENSEMBL_gcm37	exon	79862544	79862707	1.17365573447598	+	.	gene_id "ENSMUSG00000030539.14"; transcript_id "ENSMUSG00000030539.14_tx_2"; exon_id "chr7_79862544_79862707_+"; exonnum "4"; txlen "3891";
chr7	HAVANA	exon	79863011	79863073	0	+	.	gene_id "ENSMUSG00000030539.14"; transcript_id "ENSMUST00000032754.9"; gene_type "protein_coding"; gene_name "Sema4b"; transcript_type "protein_coding"; transcript_name "Sema4b-201"; exon_number 4; exon_id "ENSMUSE00000200268.4"; level 2; protein_id "ENSMUSP00000032754.8"; transcript_support_level "1"; mgi_id "MGI:107559"; tag "basic"; tag "Ensembl_canonical"; tag "GENCODE_Primary"; tag "appris_principal_1"; tag "CCDS"; ccdsid "CCDS21391.1"; havana_gene "OTTMUSG00000021122.1"; havana_transcript "OTTMUST00000050002.1";
chr7	HAVANA	CDS	79863011	79863073	0	+	0	gene_id "ENSMUSG00000030539.14"; transcript_id "ENSMUST00000032754.9"; gene_type "protein_coding"; gene_name "Sema4b"; transcript_type "protein_coding"; transcript_name "Sema4b-201"; exon_number 4; exon_id "ENSMUSE00000200268.4"; level 2; protein_id "ENSMUSP00000032754.8"; transcript_support_level "1"; mgi_id "MGI:107559"; tag "basic"; tag "Ensembl_canonical"; tag "GENCODE_Primary"; tag "appris_principal_1"; tag "CCDS"; ccdsid "CCDS21391.1"; havana_gene "OTTMUSG00000021122.1"; havana_transcript "OTTMUST00000050002.1";
chr7	HAVANA	exon	79863011	79863073	0	+	.	gene_id "ENSMUSG00000030539.14"; transcript_id "ENSMUST00000107383.8"; gene_type "protein_coding"; gene_name "Sema4b"; transcript_type "retained_intron"; transcript_name "Sema4b-202"; exon_number 4; exon_id "ENSMUSE00001375448.2"; level 2; transcript_support_level "1"; mgi_id "MGI:107559"; havana_gene "OTTMUSG00000021122.1"; havana_transcript "OTTMUST00000050003.1";
chr7	HAVANA	exon	79863011	79863073	0	+	.	gene_id "ENSMUSG00000030539.14"; transcript_id "ENSMUST00000205822.2"; gene_type "protein_coding"; gene_name "Sema4b"; transcript_type "protein_coding"; transcript_name "Sema4b-204"; exon_number 3; exon_id "ENSMUSE00000200268.4"; level 2; protein_id "ENSMUSP00000145622.2"; transcript_support_level "1"; mgi_id "MGI:107559"; tag "alternative_5_UTR"; tag "basic"; tag "appris_principal_1"; tag "CCDS"; ccdsid "CCDS21391.1"; havana_gene "OTTMUSG00000021122.1"; havana_transcript "OTTMUST00000143999.1";
chr7	HAVANA	CDS	79863011	79863073	0	+	0	gene_id "ENSMUSG00000030539.14"; transcript_id "ENSMUST00000205822.2"; gene_type "protein_coding"; gene_name "Sema4b"; transcript_type "protein_coding"; transcript_name "Sema4b-204"; exon_number 3; exon_id "ENSMUSE00000200268.4"; level 2; protein_id "ENSMUSP00000145622.2"; transcript_support_level "1"; mgi_id "MGI:107559"; tag "alternative_5_UTR"; tag "basic"; tag "appris_principal_1"; tag "CCDS"; ccdsid "CCDS21391.1"; havana_gene "OTTMUSG00000021122.1"; havana_transcript "OTTMUST00000143999.1";
chr7	ENSEMBL_gcm37	exon	79863011	79863073	1.17365573447598	+	.	gene_id "ENSMUSG00000030539.14"; transcript_id "ENSMUSG00000030539.14_tx_2"; exon_id "chr7_79863011_79863073_+"; exonnum "5"; txlen "3891";
chr7	HAVANA	exon	79863011	79863813	0	+	.	gene_id "ENSMUSG00000030539.14"; transcript_id "ENSMUST00000123023.3"; gene_type "protein_coding"; gene_name "Sema4b"; transcript_type "retained_intron"; transcript_name "Sema4b-203"; exon_number 3; exon_id "ENSMUSE00000842569.2"; level 2; transcript_support_level "1"; mgi_id "MGI:107559"; havana_gene "OTTMUSG00000021122.1"; havana_transcript "OTTMUST00000050004.1";
chr7	HAVANA	exon	79865372	79865470	0	+	.	gene_id "ENSMUSG00000030539.14"; transcript_id "ENSMUST00000032754.9"; gene_type "protein_coding"; gene_name "Sema4b"; transcript_type "protein_coding"; transcript_name "Sema4b-201"; exon_number 5; exon_id "ENSMUSE00000200275.4"; level 2; protein_id "ENSMUSP00000032754.8"; transcript_support_level "1"; mgi_id "MGI:107559"; tag "basic"; tag "Ensembl_canonical"; tag "GENCODE_Primary"; tag "appris_principal_1"; tag "CCDS"; ccdsid "CCDS21391.1"; havana_gene "OTTMUSG00000021122.1"; havana_transcript "OTTMUST00000050002.1";
chr7	HAVANA	CDS	79865372	79865470	0	+	0	gene_id "ENSMUSG00000030539.14"; transcript_id "ENSMUST00000032754.9"; gene_type "protein_coding"; gene_name "Sema4b"; transcript_type "protein_coding"; transcript_name "Sema4b-201"; exon_number 5; exon_id "ENSMUSE00000200275.4"; level 2; protein_id "ENSMUSP00000032754.8"; transcript_support_level "1"; mgi_id "MGI:107559"; tag "basic"; tag "Ensembl_canonical"; tag "GENCODE_Primary"; tag "appris_principal_1"; tag "CCDS"; ccdsid "CCDS21391.1"; havana_gene "OTTMUSG00000021122.1"; havana_transcript "OTTMUST00000050002.1";
chr7	HAVANA	exon	79865372	79865470	0	+	.	gene_id "ENSMUSG00000030539.14"; transcript_id "ENSMUST00000107383.8"; gene_type "protein_coding"; gene_name "Sema4b"; transcript_type "retained_intron"; transcript_name "Sema4b-202"; exon_number 5; exon_id "ENSMUSE00001374451.2"; level 2; transcript_support_level "1"; mgi_id "MGI:107559"; havana_gene "OTTMUSG00000021122.1"; havana_transcript "OTTMUST00000050003.1";
chr7	HAVANA	exon	79865372	79865470	0	+	.	gene_id "ENSMUSG00000030539.14"; transcript_id "ENSMUST00000205822.2"; gene_type "protein_coding"; gene_name "Sema4b"; transcript_type "protein_coding"; transcript_name "Sema4b-204"; exon_number 4; exon_id "ENSMUSE00000200275.4"; level 2; protein_id "ENSMUSP00000145622.2"; transcript_support_level "1"; mgi_id "MGI:107559"; tag "alternative_5_UTR"; tag "basic"; tag "appris_principal_1"; tag "CCDS"; ccdsid "CCDS21391.1"; havana_gene "OTTMUSG00000021122.1"; havana_transcript "OTTMUST00000143999.1";
chr7	HAVANA	CDS	79865372	79865470	0	+	0	gene_id "ENSMUSG00000030539.14"; transcript_id "ENSMUST00000205822.2"; gene_type "protein_coding"; gene_name "Sema4b"; transcript_type "protein_coding"; transcript_name "Sema4b-204"; exon_number 4; exon_id "ENSMUSE00000200275.4"; level 2; protein_id "ENSMUSP00000145622.2"; transcript_support_level "1"; mgi_id "MGI:107559"; tag "alternative_5_UTR"; tag "basic"; tag "appris_principal_1"; tag "CCDS"; ccdsid "CCDS21391.1"; havana_gene "OTTMUSG00000021122.1"; havana_transcript "OTTMUST00000143999.1";
chr7	ENSEMBL_gcm37	exon	79865372	79865470	1.17365573447598	+	.	gene_id "ENSMUSG00000030539.14"; transcript_id "ENSMUSG00000030539.14_tx_2"; exon_id "chr7_79865372_79865470_+"; exonnum "6"; txlen "3891";
chr7	HAVANA	exon	79866077	79866188	0	+	.	gene_id "ENSMUSG00000030539.14"; transcript_id "ENSMUST00000032754.9"; gene_type "protein_coding"; gene_name "Sema4b"; transcript_type "protein_coding"; transcript_name "Sema4b-201"; exon_number 6; exon_id "ENSMUSE00000200283.4"; level 2; protein_id "ENSMUSP00000032754.8"; transcript_support_level "1"; mgi_id "MGI:107559"; tag "basic"; tag "Ensembl_canonical"; tag "GENCODE_Primary"; tag "appris_principal_1"; tag "CCDS"; ccdsid "CCDS21391.1"; havana_gene "OTTMUSG00000021122.1"; havana_transcript "OTTMUST00000050002.1";
chr7	HAVANA	CDS	79866077	79866188	0	+	0	gene_id "ENSMUSG00000030539.14"; transcript_id "ENSMUST00000032754.9"; gene_type "protein_coding"; gene_name "Sema4b"; transcript_type "protein_coding"; transcript_name "Sema4b-201"; exon_number 6; exon_id "ENSMUSE00000200283.4"; level 2; protein_id "ENSMUSP00000032754.8"; transcript_support_level "1"; mgi_id "MGI:107559"; tag "basic"; tag "Ensembl_canonical"; tag "GENCODE_Primary"; tag "appris_principal_1"; tag "CCDS"; ccdsid "CCDS21391.1"; havana_gene "OTTMUSG00000021122.1"; havana_transcript "OTTMUST00000050002.1";
chr7	HAVANA	exon	79866077	79866188	0	+	.	gene_id "ENSMUSG00000030539.14"; transcript_id "ENSMUST00000107383.8"; gene_type "protein_coding"; gene_name "Sema4b"; transcript_type "retained_intron"; transcript_name "Sema4b-202"; exon_number 6; exon_id "ENSMUSE00001375662.2"; level 2; transcript_support_level "1"; mgi_id "MGI:107559"; havana_gene "OTTMUSG00000021122.1"; havana_transcript "OTTMUST00000050003.1";
chr7	HAVANA	exon	79866077	79866188	0	+	.	gene_id "ENSMUSG00000030539.14"; transcript_id "ENSMUST00000205822.2"; gene_type "protein_coding"; gene_name "Sema4b"; transcript_type "protein_coding"; transcript_name "Sema4b-204"; exon_number 5; exon_id "ENSMUSE00000200283.4"; level 2; protein_id "ENSMUSP00000145622.2"; transcript_support_level "1"; mgi_id "MGI:107559"; tag "alternative_5_UTR"; tag "basic"; tag "appris_principal_1"; tag "CCDS"; ccdsid "CCDS21391.1"; havana_gene "OTTMUSG00000021122.1"; havana_transcript "OTTMUST00000143999.1";
chr7	HAVANA	CDS	79866077	79866188	0	+	0	gene_id "ENSMUSG00000030539.14"; transcript_id "ENSMUST00000205822.2"; gene_type "protein_coding"; gene_name "Sema4b"; transcript_type "protein_coding"; transcript_name "Sema4b-204"; exon_number 5; exon_id "ENSMUSE00000200283.4"; level 2; protein_id "ENSMUSP00000145622.2"; transcript_support_level "1"; mgi_id "MGI:107559"; tag "alternative_5_UTR"; tag "basic"; tag "appris_principal_1"; tag "CCDS"; ccdsid "CCDS21391.1"; havana_gene "OTTMUSG00000021122.1"; havana_transcript "OTTMUST00000143999.1";
chr7	ENSEMBL_gcm37	exon	79866077	79866188	1.17365573447598	+	.	gene_id "ENSMUSG00000030539.14"; transcript_id "ENSMUSG00000030539.14_tx_2"; exon_id "chr7_79866077_79866188_+"; exonnum "7"; txlen "3891";
chr7	HAVANA	exon	79866478	79866591	0	+	.	gene_id "ENSMUSG00000030539.14"; transcript_id "ENSMUST00000032754.9"; gene_type "protein_coding"; gene_name "Sema4b"; transcript_type "protein_coding"; transcript_name "Sema4b-201"; exon_number 7; exon_id "ENSMUSE00000317215.4"; level 2; protein_id "ENSMUSP00000032754.8"; transcript_support_level "1"; mgi_id "MGI:107559"; tag "basic"; tag "Ensembl_canonical"; tag "GENCODE_Primary"; tag "appris_principal_1"; tag "CCDS"; ccdsid "CCDS21391.1"; havana_gene "OTTMUSG00000021122.1"; havana_transcript "OTTMUST00000050002.1";
chr7	HAVANA	CDS	79866478	79866591	0	+	2	gene_id "ENSMUSG00000030539.14"; transcript_id "ENSMUST00000032754.9"; gene_type "protein_coding"; gene_name "Sema4b"; transcript_type "protein_coding"; transcript_name "Sema4b-201"; exon_number 7; exon_id "ENSMUSE00000317215.4"; level 2; protein_id "ENSMUSP00000032754.8"; transcript_support_level "1"; mgi_id "MGI:107559"; tag "basic"; tag "Ensembl_canonical"; tag "GENCODE_Primary"; tag "appris_principal_1"; tag "CCDS"; ccdsid "CCDS21391.1"; havana_gene "OTTMUSG00000021122.1"; havana_transcript "OTTMUST00000050002.1";
chr7	HAVANA	exon	79866478	79866591	0	+	.	gene_id "ENSMUSG00000030539.14"; transcript_id "ENSMUST00000107383.8"; gene_type "protein_coding"; gene_name "Sema4b"; transcript_type "retained_intron"; transcript_name "Sema4b-202"; exon_number 7; exon_id "ENSMUSE00001372816.2"; level 2; transcript_support_level "1"; mgi_id "MGI:107559"; havana_gene "OTTMUSG00000021122.1"; havana_transcript "OTTMUST00000050003.1";
chr7	HAVANA	exon	79866478	79866591	0	+	.	gene_id "ENSMUSG00000030539.14"; transcript_id "ENSMUST00000205822.2"; gene_type "protein_coding"; gene_name "Sema4b"; transcript_type "protein_coding"; transcript_name "Sema4b-204"; exon_number 6; exon_id "ENSMUSE00000317215.4"; level 2; protein_id "ENSMUSP00000145622.2"; transcript_support_level "1"; mgi_id "MGI:107559"; tag "alternative_5_UTR"; tag "basic"; tag "appris_principal_1"; tag "CCDS"; ccdsid "CCDS21391.1"; havana_gene "OTTMUSG00000021122.1"; havana_transcript "OTTMUST00000143999.1";
chr7	HAVANA	CDS	79866478	79866591	0	+	2	gene_id "ENSMUSG00000030539.14"; transcript_id "ENSMUST00000205822.2"; gene_type "protein_coding"; gene_name "Sema4b"; transcript_type "protein_coding"; transcript_name "Sema4b-204"; exon_number 6; exon_id "ENSMUSE00000317215.4"; level 2; protein_id "ENSMUSP00000145622.2"; transcript_support_level "1"; mgi_id "MGI:107559"; tag "alternative_5_UTR"; tag "basic"; tag "appris_principal_1"; tag "CCDS"; ccdsid "CCDS21391.1"; havana_gene "OTTMUSG00000021122.1"; havana_transcript "OTTMUST00000143999.1";
chr7	ENSEMBL_gcm37	exon	79866478	79866591	1.17365573447598	+	.	gene_id "ENSMUSG00000030539.14"; transcript_id "ENSMUSG00000030539.14_tx_2"; exon_id "chr7_79866478_79866591_+"; exonnum "8"; txlen "3891";
chr7	HAVANA	exon	79866696	79866847	0	+	.	gene_id "ENSMUSG00000030539.14"; transcript_id "ENSMUST00000032754.9"; gene_type "protein_coding"; gene_name "Sema4b"; transcript_type "protein_coding"; transcript_name "Sema4b-201"; exon_number 8; exon_id "ENSMUSE00000317206.4"; level 2; protein_id "ENSMUSP00000032754.8"; transcript_support_level "1"; mgi_id "MGI:107559"; tag "basic"; tag "Ensembl_canonical"; tag "GENCODE_Primary"; tag "appris_principal_1"; tag "CCDS"; ccdsid "CCDS21391.1"; havana_gene "OTTMUSG00000021122.1"; havana_transcript "OTTMUST00000050002.1";
chr7	HAVANA	CDS	79866696	79866847	0	+	2	gene_id "ENSMUSG00000030539.14"; transcript_id "ENSMUST00000032754.9"; gene_type "protein_coding"; gene_name "Sema4b"; transcript_type "protein_coding"; transcript_name "Sema4b-201"; exon_number 8; exon_id "ENSMUSE00000317206.4"; level 2; protein_id "ENSMUSP00000032754.8"; transcript_support_level "1"; mgi_id "MGI:107559"; tag "basic"; tag "Ensembl_canonical"; tag "GENCODE_Primary"; tag "appris_principal_1"; tag "CCDS"; ccdsid "CCDS21391.1"; havana_gene "OTTMUSG00000021122.1"; havana_transcript "OTTMUST00000050002.1";
chr7	HAVANA	exon	79866696	79866847	0	+	.	gene_id "ENSMUSG00000030539.14"; transcript_id "ENSMUST00000107383.8"; gene_type "protein_coding"; gene_name "Sema4b"; transcript_type "retained_intron"; transcript_name "Sema4b-202"; exon_number 8; exon_id "ENSMUSE00001372201.2"; level 2; transcript_support_level "1"; mgi_id "MGI:107559"; havana_gene "OTTMUSG00000021122.1"; havana_transcript "OTTMUST00000050003.1";
chr7	HAVANA	exon	79866696	79866847	0	+	.	gene_id "ENSMUSG00000030539.14"; transcript_id "ENSMUST00000205822.2"; gene_type "protein_coding"; gene_name "Sema4b"; transcript_type "protein_coding"; transcript_name "Sema4b-204"; exon_number 7; exon_id "ENSMUSE00000317206.4"; level 2; protein_id "ENSMUSP00000145622.2"; transcript_support_level "1"; mgi_id "MGI:107559"; tag "alternative_5_UTR"; tag "basic"; tag "appris_principal_1"; tag "CCDS"; ccdsid "CCDS21391.1"; havana_gene "OTTMUSG00000021122.1"; havana_transcript "OTTMUST00000143999.1";
chr7	HAVANA	CDS	79866696	79866847	0	+	2	gene_id "ENSMUSG00000030539.14"; transcript_id "ENSMUST00000205822.2"; gene_type "protein_coding"; gene_name "Sema4b"; transcript_type "protein_coding"; transcript_name "Sema4b-204"; exon_number 7; exon_id "ENSMUSE00000317206.4"; level 2; protein_id "ENSMUSP00000145622.2"; transcript_support_level "1"; mgi_id "MGI:107559"; tag "alternative_5_UTR"; tag "basic"; tag "appris_principal_1"; tag "CCDS"; ccdsid "CCDS21391.1"; havana_gene "OTTMUSG00000021122.1"; havana_transcript "OTTMUST00000143999.1";
chr7	ENSEMBL_gcm37	exon	79866696	79866847	1.17365573447598	+	.	gene_id "ENSMUSG00000030539.14"; transcript_id "ENSMUSG00000030539.14_tx_2"; exon_id "chr7_79866696_79866847_+"; exonnum "9"; txlen "3891";
chr7	HAVANA	exon	79868631	79868812	0	+	.	gene_id "ENSMUSG00000030539.14"; transcript_id "ENSMUST00000032754.9"; gene_type "protein_coding"; gene_name "Sema4b"; transcript_type "protein_coding"; transcript_name "Sema4b-201"; exon_number 9; exon_id "ENSMUSE00000200282.4"; level 2; protein_id "ENSMUSP00000032754.8"; transcript_support_level "1"; mgi_id "MGI:107559"; tag "basic"; tag "Ensembl_canonical"; tag "GENCODE_Primary"; tag "appris_principal_1"; tag "CCDS"; ccdsid "CCDS21391.1"; havana_gene "OTTMUSG00000021122.1"; havana_transcript "OTTMUST00000050002.1";
chr7	HAVANA	CDS	79868631	79868812	0	+	0	gene_id "ENSMUSG00000030539.14"; transcript_id "ENSMUST00000032754.9"; gene_type "protein_coding"; gene_name "Sema4b"; transcript_type "protein_coding"; transcript_name "Sema4b-201"; exon_number 9; exon_id "ENSMUSE00000200282.4"; level 2; protein_id "ENSMUSP00000032754.8"; transcript_support_level "1"; mgi_id "MGI:107559"; tag "basic"; tag "Ensembl_canonical"; tag "GENCODE_Primary"; tag "appris_principal_1"; tag "CCDS"; ccdsid "CCDS21391.1"; havana_gene "OTTMUSG00000021122.1"; havana_transcript "OTTMUST00000050002.1";
chr7	HAVANA	exon	79868631	79868812	0	+	.	gene_id "ENSMUSG00000030539.14"; transcript_id "ENSMUST00000107383.8"; gene_type "protein_coding"; gene_name "Sema4b"; transcript_type "retained_intron"; transcript_name "Sema4b-202"; exon_number 9; exon_id "ENSMUSE00001373390.2"; level 2; transcript_support_level "1"; mgi_id "MGI:107559"; havana_gene "OTTMUSG00000021122.1"; havana_transcript "OTTMUST00000050003.1";
chr7	HAVANA	exon	79868631	79868812	0	+	.	gene_id "ENSMUSG00000030539.14"; transcript_id "ENSMUST00000205822.2"; gene_type "protein_coding"; gene_name "Sema4b"; transcript_type "protein_coding"; transcript_name "Sema4b-204"; exon_number 8; exon_id "ENSMUSE00000200282.4"; level 2; protein_id "ENSMUSP00000145622.2"; transcript_support_level "1"; mgi_id "MGI:107559"; tag "alternative_5_UTR"; tag "basic"; tag "appris_principal_1"; tag "CCDS"; ccdsid "CCDS21391.1"; havana_gene "OTTMUSG00000021122.1"; havana_transcript "OTTMUST00000143999.1";
chr7	HAVANA	CDS	79868631	79868812	0	+	0	gene_id "ENSMUSG00000030539.14"; transcript_id "ENSMUST00000205822.2"; gene_type "protein_coding"; gene_name "Sema4b"; transcript_type "protein_coding"; transcript_name "Sema4b-204"; exon_number 8; exon_id "ENSMUSE00000200282.4"; level 2; protein_id "ENSMUSP00000145622.2"; transcript_support_level "1"; mgi_id "MGI:107559"; tag "alternative_5_UTR"; tag "basic"; tag "appris_principal_1"; tag "CCDS"; ccdsid "CCDS21391.1"; havana_gene "OTTMUSG00000021122.1"; havana_transcript "OTTMUST00000143999.1";
chr7	ENSEMBL_gcm37	exon	79868631	79868812	1.17365573447598	+	.	gene_id "ENSMUSG00000030539.14"; transcript_id "ENSMUSG00000030539.14_tx_2"; exon_id "chr7_79868631_79868812_+"; exonnum "10"; txlen "3891";
chr7	HAVANA	exon	79868934	79869084	0	+	.	gene_id "ENSMUSG00000030539.14"; transcript_id "ENSMUST00000032754.9"; gene_type "protein_coding"; gene_name "Sema4b"; transcript_type "protein_coding"; transcript_name "Sema4b-201"; exon_number 10; exon_id "ENSMUSE00000200267.4"; level 2; protein_id "ENSMUSP00000032754.8"; transcript_support_level "1"; mgi_id "MGI:107559"; tag "basic"; tag "Ensembl_canonical"; tag "GENCODE_Primary"; tag "appris_principal_1"; tag "CCDS"; ccdsid "CCDS21391.1"; havana_gene "OTTMUSG00000021122.1"; havana_transcript "OTTMUST00000050002.1";
chr7	HAVANA	CDS	79868934	79869084	0	+	1	gene_id "ENSMUSG00000030539.14"; transcript_id "ENSMUST00000032754.9"; gene_type "protein_coding"; gene_name "Sema4b"; transcript_type "protein_coding"; transcript_name "Sema4b-201"; exon_number 10; exon_id "ENSMUSE00000200267.4"; level 2; protein_id "ENSMUSP00000032754.8"; transcript_support_level "1"; mgi_id "MGI:107559"; tag "basic"; tag "Ensembl_canonical"; tag "GENCODE_Primary"; tag "appris_principal_1"; tag "CCDS"; ccdsid "CCDS21391.1"; havana_gene "OTTMUSG00000021122.1"; havana_transcript "OTTMUST00000050002.1";
chr7	HAVANA	exon	79868934	79869084	0	+	.	gene_id "ENSMUSG00000030539.14"; transcript_id "ENSMUST00000107383.8"; gene_type "protein_coding"; gene_name "Sema4b"; transcript_type "retained_intron"; transcript_name "Sema4b-202"; exon_number 10; exon_id "ENSMUSE00001372413.2"; level 2; transcript_support_level "1"; mgi_id "MGI:107559"; havana_gene "OTTMUSG00000021122.1"; havana_transcript "OTTMUST00000050003.1";
chr7	HAVANA	exon	79868934	79869084	0	+	.	gene_id "ENSMUSG00000030539.14"; transcript_id "ENSMUST00000205822.2"; gene_type "protein_coding"; gene_name "Sema4b"; transcript_type "protein_coding"; transcript_name "Sema4b-204"; exon_number 9; exon_id "ENSMUSE00000200267.4"; level 2; protein_id "ENSMUSP00000145622.2"; transcript_support_level "1"; mgi_id "MGI:107559"; tag "alternative_5_UTR"; tag "basic"; tag "appris_principal_1"; tag "CCDS"; ccdsid "CCDS21391.1"; havana_gene "OTTMUSG00000021122.1"; havana_transcript "OTTMUST00000143999.1";
chr7	HAVANA	CDS	79868934	79869084	0	+	1	gene_id "ENSMUSG00000030539.14"; transcript_id "ENSMUST00000205822.2"; gene_type "protein_coding"; gene_name "Sema4b"; transcript_type "protein_coding"; transcript_name "Sema4b-204"; exon_number 9; exon_id "ENSMUSE00000200267.4"; level 2; protein_id "ENSMUSP00000145622.2"; transcript_support_level "1"; mgi_id "MGI:107559"; tag "alternative_5_UTR"; tag "basic"; tag "appris_principal_1"; tag "CCDS"; ccdsid "CCDS21391.1"; havana_gene "OTTMUSG00000021122.1"; havana_transcript "OTTMUST00000143999.1";
chr7	ENSEMBL_gcm37	exon	79868934	79869084	1.17365573447598	+	.	gene_id "ENSMUSG00000030539.14"; transcript_id "ENSMUSG00000030539.14_tx_2"; exon_id "chr7_79868934_79869084_+"; exonnum "11"; txlen "3891";
chr7	HAVANA	exon	79869869	79870079	0	+	.	gene_id "ENSMUSG00000030539.14"; transcript_id "ENSMUST00000032754.9"; gene_type "protein_coding"; gene_name "Sema4b"; transcript_type "protein_coding"; transcript_name "Sema4b-201"; exon_number 11; exon_id "ENSMUSE00000200266.4"; level 2; protein_id "ENSMUSP00000032754.8"; transcript_support_level "1"; mgi_id "MGI:107559"; tag "basic"; tag "Ensembl_canonical"; tag "GENCODE_Primary"; tag "appris_principal_1"; tag "CCDS"; ccdsid "CCDS21391.1"; havana_gene "OTTMUSG00000021122.1"; havana_transcript "OTTMUST00000050002.1";
chr7	HAVANA	CDS	79869869	79870079	0	+	0	gene_id "ENSMUSG00000030539.14"; transcript_id "ENSMUST00000032754.9"; gene_type "protein_coding"; gene_name "Sema4b"; transcript_type "protein_coding"; transcript_name "Sema4b-201"; exon_number 11; exon_id "ENSMUSE00000200266.4"; level 2; protein_id "ENSMUSP00000032754.8"; transcript_support_level "1"; mgi_id "MGI:107559"; tag "basic"; tag "Ensembl_canonical"; tag "GENCODE_Primary"; tag "appris_principal_1"; tag "CCDS"; ccdsid "CCDS21391.1"; havana_gene "OTTMUSG00000021122.1"; havana_transcript "OTTMUST00000050002.1";
chr7	HAVANA	exon	79869869	79870079	0	+	.	gene_id "ENSMUSG00000030539.14"; transcript_id "ENSMUST00000107383.8"; gene_type "protein_coding"; gene_name "Sema4b"; transcript_type "retained_intron"; transcript_name "Sema4b-202"; exon_number 11; exon_id "ENSMUSE00001372893.2"; level 2; transcript_support_level "1"; mgi_id "MGI:107559"; havana_gene "OTTMUSG00000021122.1"; havana_transcript "OTTMUST00000050003.1";
chr7	HAVANA	exon	79869869	79870079	0	+	.	gene_id "ENSMUSG00000030539.14"; transcript_id "ENSMUST00000205822.2"; gene_type "protein_coding"; gene_name "Sema4b"; transcript_type "protein_coding"; transcript_name "Sema4b-204"; exon_number 10; exon_id "ENSMUSE00000200266.4"; level 2; protein_id "ENSMUSP00000145622.2"; transcript_support_level "1"; mgi_id "MGI:107559"; tag "alternative_5_UTR"; tag "basic"; tag "appris_principal_1"; tag "CCDS"; ccdsid "CCDS21391.1"; havana_gene "OTTMUSG00000021122.1"; havana_transcript "OTTMUST00000143999.1";
chr7	HAVANA	CDS	79869869	79870079	0	+	0	gene_id "ENSMUSG00000030539.14"; transcript_id "ENSMUST00000205822.2"; gene_type "protein_coding"; gene_name "Sema4b"; transcript_type "protein_coding"; transcript_name "Sema4b-204"; exon_number 10; exon_id "ENSMUSE00000200266.4"; level 2; protein_id "ENSMUSP00000145622.2"; transcript_support_level "1"; mgi_id "MGI:107559"; tag "alternative_5_UTR"; tag "basic"; tag "appris_principal_1"; tag "CCDS"; ccdsid "CCDS21391.1"; havana_gene "OTTMUSG00000021122.1"; havana_transcript "OTTMUST00000143999.1";
chr7	ENSEMBL_gcm37	exon	79869869	79870079	1.17365573447598	+	.	gene_id "ENSMUSG00000030539.14"; transcript_id "ENSMUSG00000030539.14_tx_2"; exon_id "chr7_79869869_79870079_+"; exonnum "12"; txlen "3891";
chr7	HAVANA	exon	79870190	79870305	0	+	.	gene_id "ENSMUSG00000030539.14"; transcript_id "ENSMUST00000032754.9"; gene_type "protein_coding"; gene_name "Sema4b"; transcript_type "protein_coding"; transcript_name "Sema4b-201"; exon_number 12; exon_id "ENSMUSE00000200270.4"; level 2; protein_id "ENSMUSP00000032754.8"; transcript_support_level "1"; mgi_id "MGI:107559"; tag "basic"; tag "Ensembl_canonical"; tag "GENCODE_Primary"; tag "appris_principal_1"; tag "CCDS"; ccdsid "CCDS21391.1"; havana_gene "OTTMUSG00000021122.1"; havana_transcript "OTTMUST00000050002.1";
chr7	HAVANA	CDS	79870190	79870305	0	+	2	gene_id "ENSMUSG00000030539.14"; transcript_id "ENSMUST00000032754.9"; gene_type "protein_coding"; gene_name "Sema4b"; transcript_type "protein_coding"; transcript_name "Sema4b-201"; exon_number 12; exon_id "ENSMUSE00000200270.4"; level 2; protein_id "ENSMUSP00000032754.8"; transcript_support_level "1"; mgi_id "MGI:107559"; tag "basic"; tag "Ensembl_canonical"; tag "GENCODE_Primary"; tag "appris_principal_1"; tag "CCDS"; ccdsid "CCDS21391.1"; havana_gene "OTTMUSG00000021122.1"; havana_transcript "OTTMUST00000050002.1";
chr7	HAVANA	exon	79870190	79870305	0	+	.	gene_id "ENSMUSG00000030539.14"; transcript_id "ENSMUST00000107383.8"; gene_type "protein_coding"; gene_name "Sema4b"; transcript_type "retained_intron"; transcript_name "Sema4b-202"; exon_number 12; exon_id "ENSMUSE00001374204.2"; level 2; transcript_support_level "1"; mgi_id "MGI:107559"; havana_gene "OTTMUSG00000021122.1"; havana_transcript "OTTMUST00000050003.1";
chr7	HAVANA	exon	79870190	79870305	0	+	.	gene_id "ENSMUSG00000030539.14"; transcript_id "ENSMUST00000205822.2"; gene_type "protein_coding"; gene_name "Sema4b"; transcript_type "protein_coding"; transcript_name "Sema4b-204"; exon_number 11; exon_id "ENSMUSE00000200270.4"; level 2; protein_id "ENSMUSP00000145622.2"; transcript_support_level "1"; mgi_id "MGI:107559"; tag "alternative_5_UTR"; tag "basic"; tag "appris_principal_1"; tag "CCDS"; ccdsid "CCDS21391.1"; havana_gene "OTTMUSG00000021122.1"; havana_transcript "OTTMUST00000143999.1";
chr7	HAVANA	CDS	79870190	79870305	0	+	2	gene_id "ENSMUSG00000030539.14"; transcript_id "ENSMUST00000205822.2"; gene_type "protein_coding"; gene_name "Sema4b"; transcript_type "protein_coding"; transcript_name "Sema4b-204"; exon_number 11; exon_id "ENSMUSE00000200270.4"; level 2; protein_id "ENSMUSP00000145622.2"; transcript_support_level "1"; mgi_id "MGI:107559"; tag "alternative_5_UTR"; tag "basic"; tag "appris_principal_1"; tag "CCDS"; ccdsid "CCDS21391.1"; havana_gene "OTTMUSG00000021122.1"; havana_transcript "OTTMUST00000143999.1";
chr7	ENSEMBL_gcm37	exon	79870190	79870305	1.17365573447598	+	.	gene_id "ENSMUSG00000030539.14"; transcript_id "ENSMUSG00000030539.14_tx_2"; exon_id "chr7_79870190_79870305_+"; exonnum "13"; txlen "3891";
chr7	HAVANA	exon	79870536	79870702	0	+	.	gene_id "ENSMUSG00000030539.14"; transcript_id "ENSMUST00000032754.9"; gene_type "protein_coding"; gene_name "Sema4b"; transcript_type "protein_coding"; transcript_name "Sema4b-201"; exon_number 13; exon_id "ENSMUSE00000200274.4"; level 2; protein_id "ENSMUSP00000032754.8"; transcript_support_level "1"; mgi_id "MGI:107559"; tag "basic"; tag "Ensembl_canonical"; tag "GENCODE_Primary"; tag "appris_principal_1"; tag "CCDS"; ccdsid "CCDS21391.1"; havana_gene "OTTMUSG00000021122.1"; havana_transcript "OTTMUST00000050002.1";
chr7	HAVANA	CDS	79870536	79870702	0	+	0	gene_id "ENSMUSG00000030539.14"; transcript_id "ENSMUST00000032754.9"; gene_type "protein_coding"; gene_name "Sema4b"; transcript_type "protein_coding"; transcript_name "Sema4b-201"; exon_number 13; exon_id "ENSMUSE00000200274.4"; level 2; protein_id "ENSMUSP00000032754.8"; transcript_support_level "1"; mgi_id "MGI:107559"; tag "basic"; tag "Ensembl_canonical"; tag "GENCODE_Primary"; tag "appris_principal_1"; tag "CCDS"; ccdsid "CCDS21391.1"; havana_gene "OTTMUSG00000021122.1"; havana_transcript "OTTMUST00000050002.1";
chr7	HAVANA	exon	79870536	79870702	0	+	.	gene_id "ENSMUSG00000030539.14"; transcript_id "ENSMUST00000205822.2"; gene_type "protein_coding"; gene_name "Sema4b"; transcript_type "protein_coding"; transcript_name "Sema4b-204"; exon_number 12; exon_id "ENSMUSE00000200274.4"; level 2; protein_id "ENSMUSP00000145622.2"; transcript_support_level "1"; mgi_id "MGI:107559"; tag "alternative_5_UTR"; tag "basic"; tag "appris_principal_1"; tag "CCDS"; ccdsid "CCDS21391.1"; havana_gene "OTTMUSG00000021122.1"; havana_transcript "OTTMUST00000143999.1";
chr7	HAVANA	CDS	79870536	79870702	0	+	0	gene_id "ENSMUSG00000030539.14"; transcript_id "ENSMUST00000205822.2"; gene_type "protein_coding"; gene_name "Sema4b"; transcript_type "protein_coding"; transcript_name "Sema4b-204"; exon_number 12; exon_id "ENSMUSE00000200274.4"; level 2; protein_id "ENSMUSP00000145622.2"; transcript_support_level "1"; mgi_id "MGI:107559"; tag "alternative_5_UTR"; tag "basic"; tag "appris_principal_1"; tag "CCDS"; ccdsid "CCDS21391.1"; havana_gene "OTTMUSG00000021122.1"; havana_transcript "OTTMUST00000143999.1";
chr7	ENSEMBL_gcm37	exon	79870536	79870702	1.17365573447598	+	.	gene_id "ENSMUSG00000030539.14"; transcript_id "ENSMUSG00000030539.14_tx_2"; exon_id "chr7_79870536_79870702_+"; exonnum "14"; txlen "3891";
chr7	HAVANA	exon	79870536	79871580	0	+	.	gene_id "ENSMUSG00000030539.14"; transcript_id "ENSMUST00000107383.8"; gene_type "protein_coding"; gene_name "Sema4b"; transcript_type "retained_intron"; transcript_name "Sema4b-202"; exon_number 13; exon_id "ENSMUSE00000672952.2"; level 2; transcript_support_level "1"; mgi_id "MGI:107559"; havana_gene "OTTMUSG00000021122.1"; havana_transcript "OTTMUST00000050003.1";
chr7	HAVANA	exon	79873682	79873764	0	+	.	gene_id "ENSMUSG00000030539.14"; transcript_id "ENSMUST00000032754.9"; gene_type "protein_coding"; gene_name "Sema4b"; transcript_type "protein_coding"; transcript_name "Sema4b-201"; exon_number 14; exon_id "ENSMUSE00000317179.4"; level 2; protein_id "ENSMUSP00000032754.8"; transcript_support_level "1"; mgi_id "MGI:107559"; tag "basic"; tag "Ensembl_canonical"; tag "GENCODE_Primary"; tag "appris_principal_1"; tag "CCDS"; ccdsid "CCDS21391.1"; havana_gene "OTTMUSG00000021122.1"; havana_transcript "OTTMUST00000050002.1";
chr7	HAVANA	CDS	79873682	79873764	0	+	1	gene_id "ENSMUSG00000030539.14"; transcript_id "ENSMUST00000032754.9"; gene_type "protein_coding"; gene_name "Sema4b"; transcript_type "protein_coding"; transcript_name "Sema4b-201"; exon_number 14; exon_id "ENSMUSE00000317179.4"; level 2; protein_id "ENSMUSP00000032754.8"; transcript_support_level "1"; mgi_id "MGI:107559"; tag "basic"; tag "Ensembl_canonical"; tag "GENCODE_Primary"; tag "appris_principal_1"; tag "CCDS"; ccdsid "CCDS21391.1"; havana_gene "OTTMUSG00000021122.1"; havana_transcript "OTTMUST00000050002.1";
chr7	HAVANA	exon	79873682	79873764	0	+	.	gene_id "ENSMUSG00000030539.14"; transcript_id "ENSMUST00000205822.2"; gene_type "protein_coding"; gene_name "Sema4b"; transcript_type "protein_coding"; transcript_name "Sema4b-204"; exon_number 13; exon_id "ENSMUSE00000317179.4"; level 2; protein_id "ENSMUSP00000145622.2"; transcript_support_level "1"; mgi_id "MGI:107559"; tag "alternative_5_UTR"; tag "basic"; tag "appris_principal_1"; tag "CCDS"; ccdsid "CCDS21391.1"; havana_gene "OTTMUSG00000021122.1"; havana_transcript "OTTMUST00000143999.1";
chr7	HAVANA	CDS	79873682	79873764	0	+	1	gene_id "ENSMUSG00000030539.14"; transcript_id "ENSMUST00000205822.2"; gene_type "protein_coding"; gene_name "Sema4b"; transcript_type "protein_coding"; transcript_name "Sema4b-204"; exon_number 13; exon_id "ENSMUSE00000317179.4"; level 2; protein_id "ENSMUSP00000145622.2"; transcript_support_level "1"; mgi_id "MGI:107559"; tag "alternative_5_UTR"; tag "basic"; tag "appris_principal_1"; tag "CCDS"; ccdsid "CCDS21391.1"; havana_gene "OTTMUSG00000021122.1"; havana_transcript "OTTMUST00000143999.1";
chr7	ENSEMBL_gcm37	exon	79873682	79873764	1.17365573447598	+	.	gene_id "ENSMUSG00000030539.14"; transcript_id "ENSMUSG00000030539.14_tx_2"; exon_id "chr7_79873682_79873764_+"; exonnum "15"; txlen "3891";
chr7	HAVANA	CDS	79874344	79875080	0	+	2	gene_id "ENSMUSG00000030539.14"; transcript_id "ENSMUST00000032754.9"; gene_type "protein_coding"; gene_name "Sema4b"; transcript_type "protein_coding"; transcript_name "Sema4b-201"; exon_number 15; exon_id "ENSMUSE00001373814.2"; level 2; protein_id "ENSMUSP00000032754.8"; transcript_support_level "1"; mgi_id "MGI:107559"; tag "basic"; tag "Ensembl_canonical"; tag "GENCODE_Primary"; tag "appris_principal_1"; tag "CCDS"; ccdsid "CCDS21391.1"; havana_gene "OTTMUSG00000021122.1"; havana_transcript "OTTMUST00000050002.1";
chr7	HAVANA	CDS	79874344	79875080	0	+	2	gene_id "ENSMUSG00000030539.14"; transcript_id "ENSMUST00000205822.2"; gene_type "protein_coding"; gene_name "Sema4b"; transcript_type "protein_coding"; transcript_name "Sema4b-204"; exon_number 14; exon_id "ENSMUSE00000406768.10"; level 2; protein_id "ENSMUSP00000145622.2"; transcript_support_level "1"; mgi_id "MGI:107559"; tag "alternative_5_UTR"; tag "basic"; tag "appris_principal_1"; tag "CCDS"; ccdsid "CCDS21391.1"; havana_gene "OTTMUSG00000021122.1"; havana_transcript "OTTMUST00000143999.1";
chr7	HAVANA	exon	79874344	79876159	0	+	.	gene_id "ENSMUSG00000030539.14"; transcript_id "ENSMUST00000205822.2"; gene_type "protein_coding"; gene_name "Sema4b"; transcript_type "protein_coding"; transcript_name "Sema4b-204"; exon_number 14; exon_id "ENSMUSE00000406768.10"; level 2; protein_id "ENSMUSP00000145622.2"; transcript_support_level "1"; mgi_id "MGI:107559"; tag "alternative_5_UTR"; tag "basic"; tag "appris_principal_1"; tag "CCDS"; ccdsid "CCDS21391.1"; havana_gene "OTTMUSG00000021122.1"; havana_transcript "OTTMUST00000143999.1";
chr7	ENSEMBL_gcm37	exon	79874344	79876159	1.17365573447598	+	.	gene_id "ENSMUSG00000030539.14"; transcript_id "ENSMUSG00000030539.14_tx_2"; exon_id "chr7_79874344_79876159_+"; exonnum "16"; txlen "3891";
chr7	HAVANA	exon	79874344	79876275	0	+	.	gene_id "ENSMUSG00000030539.14"; transcript_id "ENSMUST00000032754.9"; gene_type "protein_coding"; gene_name "Sema4b"; transcript_type "protein_coding"; transcript_name "Sema4b-201"; exon_number 15; exon_id "ENSMUSE00001373814.2"; level 2; protein_id "ENSMUSP00000032754.8"; transcript_support_level "1"; mgi_id "MGI:107559"; tag "basic"; tag "Ensembl_canonical"; tag "GENCODE_Primary"; tag "appris_principal_1"; tag "CCDS"; ccdsid "CCDS21391.1"; havana_gene "OTTMUSG00000021122.1"; havana_transcript "OTTMUST00000050002.1";
chr7	HAVANA	stop_codon	79875081	79875083	0	+	0	gene_id "ENSMUSG00000030539.14"; transcript_id "ENSMUST00000032754.9"; gene_type "protein_coding"; gene_name "Sema4b"; transcript_type "protein_coding"; transcript_name "Sema4b-201"; exon_number 15; exon_id "ENSMUSE00001373814.2"; level 2; protein_id "ENSMUSP00000032754.8"; transcript_support_level "1"; mgi_id "MGI:107559"; tag "basic"; tag "Ensembl_canonical"; tag "GENCODE_Primary"; tag "appris_principal_1"; tag "CCDS"; ccdsid "CCDS21391.1"; havana_gene "OTTMUSG00000021122.1"; havana_transcript "OTTMUST00000050002.1";
chr7	HAVANA	stop_codon	79875081	79875083	0	+	0	gene_id "ENSMUSG00000030539.14"; transcript_id "ENSMUST00000205822.2"; gene_type "protein_coding"; gene_name "Sema4b"; transcript_type "protein_coding"; transcript_name "Sema4b-204"; exon_number 14; exon_id "ENSMUSE00000406768.10"; level 2; protein_id "ENSMUSP00000145622.2"; transcript_support_level "1"; mgi_id "MGI:107559"; tag "alternative_5_UTR"; tag "basic"; tag "appris_principal_1"; tag "CCDS"; ccdsid "CCDS21391.1"; havana_gene "OTTMUSG00000021122.1"; havana_transcript "OTTMUST00000143999.1";
chr7	HAVANA	UTR	79875081	79876159	0	+	.	gene_id "ENSMUSG00000030539.14"; transcript_id "ENSMUST00000205822.2"; gene_type "protein_coding"; gene_name "Sema4b"; transcript_type "protein_coding"; transcript_name "Sema4b-204"; exon_number 14; exon_id "ENSMUSE00000406768.10"; level 2; protein_id "ENSMUSP00000145622.2"; transcript_support_level "1"; mgi_id "MGI:107559"; tag "alternative_5_UTR"; tag "basic"; tag "appris_principal_1"; tag "CCDS"; ccdsid "CCDS21391.1"; havana_gene "OTTMUSG00000021122.1"; havana_transcript "OTTMUST00000143999.1";
chr7	HAVANA	UTR	79875081	79876275	0	+	.	gene_id "ENSMUSG00000030539.14"; transcript_id "ENSMUST00000032754.9"; gene_type "protein_coding"; gene_name "Sema4b"; transcript_type "protein_coding"; transcript_name "Sema4b-201"; exon_number 15; exon_id "ENSMUSE00001373814.2"; level 2; protein_id "ENSMUSP00000032754.8"; transcript_support_level "1"; mgi_id "MGI:107559"; tag "basic"; tag "Ensembl_canonical"; tag "GENCODE_Primary"; tag "appris_principal_1"; tag "CCDS"; ccdsid "CCDS21391.1"; havana_gene "OTTMUSG00000021122.1"; havana_transcript "OTTMUST00000050002.1";
chr7	HAVANA	exon	79882613	79882953	0	+	.	gene_id "ENSMUSG00000050973.12"; transcript_id "ENSMUST00000062915.9"; gene_type "protein_coding"; gene_name "Gdpgp1"; transcript_type "protein_coding"; transcript_name "Gdpgp1-201"; exon_number 1; exon_id "ENSMUSE00000514041.6"; level 2; protein_id "ENSMUSP00000061808.8"; transcript_support_level "1"; mgi_id "MGI:2443429"; tag "basic"; tag "Ensembl_canonical"; tag "GENCODE_Primary"; tag "appris_principal_1"; tag "CCDS"; ccdsid "CCDS39995.1"; havana_gene "OTTMUSG00000022918.1"; havana_transcript "OTTMUST00000055113.1";
chr7	HAVANA	UTR	79882613	79882953	0	+	.	gene_id "ENSMUSG00000050973.12"; transcript_id "ENSMUST00000062915.9"; gene_type "protein_coding"; gene_name "Gdpgp1"; transcript_type "protein_coding"; transcript_name "Gdpgp1-201"; exon_number 1; exon_id "ENSMUSE00000514041.6"; level 2; protein_id "ENSMUSP00000061808.8"; transcript_support_level "1"; mgi_id "MGI:2443429"; tag "basic"; tag "Ensembl_canonical"; tag "GENCODE_Primary"; tag "appris_principal_1"; tag "CCDS"; ccdsid "CCDS39995.1"; havana_gene "OTTMUSG00000022918.1"; havana_transcript "OTTMUST00000055113.1";
chr7	HAVANA	gene	79882613	79891809	0	+	.	gene_id "ENSMUSG00000050973.12"; gene_type "protein_coding"; gene_name "Gdpgp1"; level 2; mgi_id "MGI:2443429"; havana_gene "OTTMUSG00000022918.1";
chr7	HAVANA	transcript	79882613	79891809	0	+	.	gene_id "ENSMUSG00000050973.12"; transcript_id "ENSMUST00000062915.9"; gene_type "protein_coding"; gene_name "Gdpgp1"; transcript_type "protein_coding"; transcript_name "Gdpgp1-201"; level 2; protein_id "ENSMUSP00000061808.8"; transcript_support_level "1"; mgi_id "MGI:2443429"; tag "basic"; tag "Ensembl_canonical"; tag "GENCODE_Primary"; tag "appris_principal_1"; tag "CCDS"; ccdsid "CCDS39995.1"; havana_gene "OTTMUSG00000022918.1"; havana_transcript "OTTMUST00000055113.1";
chr7	HAVANA	UTR	79887962	79887970	0	+	.	gene_id "ENSMUSG00000050973.12"; transcript_id "ENSMUST00000062915.9"; gene_type "protein_coding"; gene_name "Gdpgp1"; transcript_type "protein_coding"; transcript_name "Gdpgp1-201"; exon_number 2; exon_id "ENSMUSE00000513127.8"; level 2; protein_id "ENSMUSP00000061808.8"; transcript_support_level "1"; mgi_id "MGI:2443429"; tag "basic"; tag "Ensembl_canonical"; tag "GENCODE_Primary"; tag "appris_principal_1"; tag "CCDS"; ccdsid "CCDS39995.1"; havana_gene "OTTMUSG00000022918.1"; havana_transcript "OTTMUST00000055113.1";
chr7	HAVANA	exon	79887962	79891809	0	+	.	gene_id "ENSMUSG00000050973.12"; transcript_id "ENSMUST00000062915.9"; gene_type "protein_coding"; gene_name "Gdpgp1"; transcript_type "protein_coding"; transcript_name "Gdpgp1-201"; exon_number 2; exon_id "ENSMUSE00000513127.8"; level 2; protein_id "ENSMUSP00000061808.8"; transcript_support_level "1"; mgi_id "MGI:2443429"; tag "basic"; tag "Ensembl_canonical"; tag "GENCODE_Primary"; tag "appris_principal_1"; tag "CCDS"; ccdsid "CCDS39995.1"; havana_gene "OTTMUSG00000022918.1"; havana_transcript "OTTMUST00000055113.1";
chr7	HAVANA	start_codon	79887971	79887973	0	+	0	gene_id "ENSMUSG00000050973.12"; transcript_id "ENSMUST00000062915.9"; gene_type "protein_coding"; gene_name "Gdpgp1"; transcript_type "protein_coding"; transcript_name "Gdpgp1-201"; exon_number 2; exon_id "ENSMUSE00000513127.8"; level 2; protein_id "ENSMUSP00000061808.8"; transcript_support_level "1"; mgi_id "MGI:2443429"; tag "basic"; tag "Ensembl_canonical"; tag "GENCODE_Primary"; tag "appris_principal_1"; tag "CCDS"; ccdsid "CCDS39995.1"; havana_gene "OTTMUSG00000022918.1"; havana_transcript "OTTMUST00000055113.1";
chr7	HAVANA	CDS	79887971	79889128	0	+	0	gene_id "ENSMUSG00000050973.12"; transcript_id "ENSMUST00000062915.9"; gene_type "protein_coding"; gene_name "Gdpgp1"; transcript_type "protein_coding"; transcript_name "Gdpgp1-201"; exon_number 2; exon_id "ENSMUSE00000513127.8"; level 2; protein_id "ENSMUSP00000061808.8"; transcript_support_level "1"; mgi_id "MGI:2443429"; tag "basic"; tag "Ensembl_canonical"; tag "GENCODE_Primary"; tag "appris_principal_1"; tag "CCDS"; ccdsid "CCDS39995.1"; havana_gene "OTTMUSG00000022918.1"; havana_transcript "OTTMUST00000055113.1";
chr7	HAVANA	stop_codon	79889129	79889131	0	+	0	gene_id "ENSMUSG00000050973.12"; transcript_id "ENSMUST00000062915.9"; gene_type "protein_coding"; gene_name "Gdpgp1"; transcript_type "protein_coding"; transcript_name "Gdpgp1-201"; exon_number 2; exon_id "ENSMUSE00000513127.8"; level 2; protein_id "ENSMUSP00000061808.8"; transcript_support_level "1"; mgi_id "MGI:2443429"; tag "basic"; tag "Ensembl_canonical"; tag "GENCODE_Primary"; tag "appris_principal_1"; tag "CCDS"; ccdsid "CCDS39995.1"; havana_gene "OTTMUSG00000022918.1"; havana_transcript "OTTMUST00000055113.1";
chr7	HAVANA	UTR	79889129	79891809	0	+	.	gene_id "ENSMUSG00000050973.12"; transcript_id "ENSMUST00000062915.9"; gene_type "protein_coding"; gene_name "Gdpgp1"; transcript_type "protein_coding"; transcript_name "Gdpgp1-201"; exon_number 2; exon_id "ENSMUSE00000513127.8"; level 2; protein_id "ENSMUSP00000061808.8"; transcript_support_level "1"; mgi_id "MGI:2443429"; tag "basic"; tag "Ensembl_canonical"; tag "GENCODE_Primary"; tag "appris_principal_1"; tag "CCDS"; ccdsid "CCDS39995.1"; havana_gene "OTTMUSG00000022918.1"; havana_transcript "OTTMUST00000055113.1";
chr7	HAVANA	exon	79896124	79896411	0	+	.	gene_id "ENSMUSG00000045467.14"; transcript_id "ENSMUST00000058266.9"; gene_type "protein_coding"; gene_name "Ttll13"; transcript_type "protein_coding"; transcript_name "Ttll13-201"; exon_number 1; exon_id "ENSMUSE00000455665.5"; level 2; protein_id "ENSMUSP00000062795.7"; transcript_support_level "5"; mgi_id "MGI:1920845"; tag "basic"; tag "Ensembl_canonical"; tag "GENCODE_Primary"; tag "appris_principal_1"; tag "CCDS"; ccdsid "CCDS39996.1"; havana_gene "OTTMUSG00000023153.1"; havana_transcript "OTTMUST00000055974.1";
chr7	HAVANA	UTR	79896124	79896411	0	+	.	gene_id "ENSMUSG00000045467.14"; transcript_id "ENSMUST00000058266.9"; gene_type "protein_coding"; gene_name "Ttll13"; transcript_type "protein_coding"; transcript_name "Ttll13-201"; exon_number 1; exon_id "ENSMUSE00000455665.5"; level 2; protein_id "ENSMUSP00000062795.7"; transcript_support_level "5"; mgi_id "MGI:1920845"; tag "basic"; tag "Ensembl_canonical"; tag "GENCODE_Primary"; tag "appris_principal_1"; tag "CCDS"; ccdsid "CCDS39996.1"; havana_gene "OTTMUSG00000023153.1"; havana_transcript "OTTMUST00000055974.1";
chr7	HAVANA	gene	79896124	79910569	0	+	.	gene_id "ENSMUSG00000045467.14"; gene_type "protein_coding"; gene_name "Ttll13"; level 2; mgi_id "MGI:1920845"; havana_gene "OTTMUSG00000023153.1";
chr7	HAVANA	transcript	79896124	79910569	0	+	.	gene_id "ENSMUSG00000045467.14"; transcript_id "ENSMUST00000058266.9"; gene_type "protein_coding"; gene_name "Ttll13"; transcript_type "protein_coding"; transcript_name "Ttll13-201"; level 2; protein_id "ENSMUSP00000062795.7"; transcript_support_level "5"; mgi_id "MGI:1920845"; tag "basic"; tag "Ensembl_canonical"; tag "GENCODE_Primary"; tag "appris_principal_1"; tag "CCDS"; ccdsid "CCDS39996.1"; havana_gene "OTTMUSG00000023153.1"; havana_transcript "OTTMUST00000055974.1";
chr7	HAVANA	transcript	79896173	79896552	0	+	.	gene_id "ENSMUSG00000045467.14"; transcript_id "ENSMUST00000206240.2"; gene_type "protein_coding"; gene_name "Ttll13"; transcript_type "retained_intron"; transcript_name "Ttll13-205"; level 2; transcript_support_level "NA"; mgi_id "MGI:1920845"; havana_gene "OTTMUSG00000023153.1"; havana_transcript "OTTMUST00000144012.1";
chr7	HAVANA	exon	79896173	79896552	0	+	.	gene_id "ENSMUSG00000045467.14"; transcript_id "ENSMUST00000206240.2"; gene_type "protein_coding"; gene_name "Ttll13"; transcript_type "retained_intron"; transcript_name "Ttll13-205"; exon_number 1; exon_id "ENSMUSE00001375833.2"; level 2; transcript_support_level "NA"; mgi_id "MGI:1920845"; havana_gene "OTTMUSG00000023153.1"; havana_transcript "OTTMUST00000144012.1";
chr7	HAVANA	exon	79896303	79896411	0	+	.	gene_id "ENSMUSG00000045467.14"; transcript_id "ENSMUST00000107381.8"; gene_type "protein_coding"; gene_name "Ttll13"; transcript_type "retained_intron"; transcript_name "Ttll13-202"; exon_number 1; exon_id "ENSMUSE00000672946.2"; level 2; transcript_support_level "1"; mgi_id "MGI:1920845"; havana_gene "OTTMUSG00000023153.1"; havana_transcript "OTTMUST00000055975.1";
chr7	HAVANA	transcript	79896303	79908943	0	+	.	gene_id "ENSMUSG00000045467.14"; transcript_id "ENSMUST00000107381.8"; gene_type "protein_coding"; gene_name "Ttll13"; transcript_type "retained_intron"; transcript_name "Ttll13-202"; level 2; transcript_support_level "1"; mgi_id "MGI:1920845"; havana_gene "OTTMUSG00000023153.1"; havana_transcript "OTTMUST00000055975.1";
chr7	HAVANA	exon	79896742	79897299	0	+	.	gene_id "ENSMUSG00000045467.14"; transcript_id "ENSMUST00000133958.2"; gene_type "protein_coding"; gene_name "Ttll13"; transcript_type "retained_intron"; transcript_name "Ttll13-203"; exon_number 1; exon_id "ENSMUSE00000790302.2"; level 2; transcript_support_level "1"; mgi_id "MGI:1920845"; havana_gene "OTTMUSG00000023153.1"; havana_transcript "OTTMUST00000055976.1";
chr7	HAVANA	transcript	79896742	79902630	0	+	.	gene_id "ENSMUSG00000045467.14"; transcript_id "ENSMUST00000133958.2"; gene_type "protein_coding"; gene_name "Ttll13"; transcript_type "retained_intron"; transcript_name "Ttll13-203"; level 2; transcript_support_level "1"; mgi_id "MGI:1920845"; havana_gene "OTTMUSG00000023153.1"; havana_transcript "OTTMUST00000055976.1";
chr7	HAVANA	UTR	79897032	79897042	0	+	.	gene_id "ENSMUSG00000045467.14"; transcript_id "ENSMUST00000058266.9"; gene_type "protein_coding"; gene_name "Ttll13"; transcript_type "protein_coding"; transcript_name "Ttll13-201"; exon_number 2; exon_id "ENSMUSE00001325041.2"; level 2; protein_id "ENSMUSP00000062795.7"; transcript_support_level "5"; mgi_id "MGI:1920845"; tag "basic"; tag "Ensembl_canonical"; tag "GENCODE_Primary"; tag "appris_principal_1"; tag "CCDS"; ccdsid "CCDS39996.1"; havana_gene "OTTMUSG00000023153.1"; havana_transcript "OTTMUST00000055974.1";
chr7	HAVANA	exon	79897032	79897299	0	+	.	gene_id "ENSMUSG00000045467.14"; transcript_id "ENSMUST00000058266.9"; gene_type "protein_coding"; gene_name "Ttll13"; transcript_type "protein_coding"; transcript_name "Ttll13-201"; exon_number 2; exon_id "ENSMUSE00001325041.2"; level 2; protein_id "ENSMUSP00000062795.7"; transcript_support_level "5"; mgi_id "MGI:1920845"; tag "basic"; tag "Ensembl_canonical"; tag "GENCODE_Primary"; tag "appris_principal_1"; tag "CCDS"; ccdsid "CCDS39996.1"; havana_gene "OTTMUSG00000023153.1"; havana_transcript "OTTMUST00000055974.1";
chr7	HAVANA	exon	79897032	79897299	0	+	.	gene_id "ENSMUSG00000045467.14"; transcript_id "ENSMUST00000107381.8"; gene_type "protein_coding"; gene_name "Ttll13"; transcript_type "retained_intron"; transcript_name "Ttll13-202"; exon_number 2; exon_id "ENSMUSE00001326109.2"; level 2; transcript_support_level "1"; mgi_id "MGI:1920845"; havana_gene "OTTMUSG00000023153.1"; havana_transcript "OTTMUST00000055975.1";
chr7	HAVANA	start_codon	79897043	79897045	0	+	0	gene_id "ENSMUSG00000045467.14"; transcript_id "ENSMUST00000058266.9"; gene_type "protein_coding"; gene_name "Ttll13"; transcript_type "protein_coding"; transcript_name "Ttll13-201"; exon_number 2; exon_id "ENSMUSE00001325041.2"; level 2; protein_id "ENSMUSP00000062795.7"; transcript_support_level "5"; mgi_id "MGI:1920845"; tag "basic"; tag "Ensembl_canonical"; tag "GENCODE_Primary"; tag "appris_principal_1"; tag "CCDS"; ccdsid "CCDS39996.1"; havana_gene "OTTMUSG00000023153.1"; havana_transcript "OTTMUST00000055974.1";
chr7	HAVANA	CDS	79897043	79897299	0	+	0	gene_id "ENSMUSG00000045467.14"; transcript_id "ENSMUST00000058266.9"; gene_type "protein_coding"; gene_name "Ttll13"; transcript_type "protein_coding"; transcript_name "Ttll13-201"; exon_number 2; exon_id "ENSMUSE00001325041.2"; level 2; protein_id "ENSMUSP00000062795.7"; transcript_support_level "5"; mgi_id "MGI:1920845"; tag "basic"; tag "Ensembl_canonical"; tag "GENCODE_Primary"; tag "appris_principal_1"; tag "CCDS"; ccdsid "CCDS39996.1"; havana_gene "OTTMUSG00000023153.1"; havana_transcript "OTTMUST00000055974.1";
chr7	HAVANA	exon	79897136	79897299	0	+	.	gene_id "ENSMUSG00000045467.14"; transcript_id "ENSMUST00000205270.2"; gene_type "protein_coding"; gene_name "Ttll13"; transcript_type "protein_coding"; transcript_name "Ttll13-204"; exon_number 1; exon_id "ENSMUSE00001370231.2"; level 2; protein_id "ENSMUSP00000145702.2"; transcript_support_level "1"; mgi_id "MGI:1920845"; tag "mRNA_start_NF"; tag "cds_start_NF"; havana_gene "OTTMUSG00000023153.1"; havana_transcript "OTTMUST00000144011.1";
chr7	HAVANA	CDS	79897136	79897299	0	+	0	gene_id "ENSMUSG00000045467.14"; transcript_id "ENSMUST00000205270.2"; gene_type "protein_coding"; gene_name "Ttll13"; transcript_type "protein_coding"; transcript_name "Ttll13-204"; exon_number 1; exon_id "ENSMUSE00001370231.2"; level 2; protein_id "ENSMUSP00000145702.2"; transcript_support_level "1"; mgi_id "MGI:1920845"; tag "mRNA_start_NF"; tag "cds_start_NF"; havana_gene "OTTMUSG00000023153.1"; havana_transcript "OTTMUST00000144011.1";
chr7	HAVANA	transcript	79897136	79910418	0	+	.	gene_id "ENSMUSG00000045467.14"; transcript_id "ENSMUST00000205270.2"; gene_type "protein_coding"; gene_name "Ttll13"; transcript_type "protein_coding"; transcript_name "Ttll13-204"; level 2; protein_id "ENSMUSP00000145702.2"; transcript_support_level "1"; mgi_id "MGI:1920845"; tag "mRNA_start_NF"; tag "cds_start_NF"; havana_gene "OTTMUSG00000023153.1"; havana_transcript "OTTMUST00000144011.1";
chr7	HAVANA	exon	79898043	79898083	0	+	.	gene_id "ENSMUSG00000045467.14"; transcript_id "ENSMUST00000058266.9"; gene_type "protein_coding"; gene_name "Ttll13"; transcript_type "protein_coding"; transcript_name "Ttll13-201"; exon_number 3; exon_id "ENSMUSE00001240123.2"; level 2; protein_id "ENSMUSP00000062795.7"; transcript_support_level "5"; mgi_id "MGI:1920845"; tag "basic"; tag "Ensembl_canonical"; tag "GENCODE_Primary"; tag "appris_principal_1"; tag "CCDS"; ccdsid "CCDS39996.1"; havana_gene "OTTMUSG00000023153.1"; havana_transcript "OTTMUST00000055974.1";
chr7	HAVANA	CDS	79898043	79898083	0	+	1	gene_id "ENSMUSG00000045467.14"; transcript_id "ENSMUST00000058266.9"; gene_type "protein_coding"; gene_name "Ttll13"; transcript_type "protein_coding"; transcript_name "Ttll13-201"; exon_number 3; exon_id "ENSMUSE00001240123.2"; level 2; protein_id "ENSMUSP00000062795.7"; transcript_support_level "5"; mgi_id "MGI:1920845"; tag "basic"; tag "Ensembl_canonical"; tag "GENCODE_Primary"; tag "appris_principal_1"; tag "CCDS"; ccdsid "CCDS39996.1"; havana_gene "OTTMUSG00000023153.1"; havana_transcript "OTTMUST00000055974.1";
chr7	HAVANA	exon	79898043	79898083	0	+	.	gene_id "ENSMUSG00000045467.14"; transcript_id "ENSMUST00000107381.8"; gene_type "protein_coding"; gene_name "Ttll13"; transcript_type "retained_intron"; transcript_name "Ttll13-202"; exon_number 3; exon_id "ENSMUSE00001215648.2"; level 2; transcript_support_level "1"; mgi_id "MGI:1920845"; havana_gene "OTTMUSG00000023153.1"; havana_transcript "OTTMUST00000055975.1";
chr7	HAVANA	exon	79898043	79898083	0	+	.	gene_id "ENSMUSG00000045467.14"; transcript_id "ENSMUST00000133958.2"; gene_type "protein_coding"; gene_name "Ttll13"; transcript_type "retained_intron"; transcript_name "Ttll13-203"; exon_number 2; exon_id "ENSMUSE00001215648.2"; level 2; transcript_support_level "1"; mgi_id "MGI:1920845"; havana_gene "OTTMUSG00000023153.1"; havana_transcript "OTTMUST00000055976.1";
chr7	HAVANA	exon	79898043	79898083	0	+	.	gene_id "ENSMUSG00000045467.14"; transcript_id "ENSMUST00000205270.2"; gene_type "protein_coding"; gene_name "Ttll13"; transcript_type "protein_coding"; transcript_name "Ttll13-204"; exon_number 2; exon_id "ENSMUSE00001240123.2"; level 2; protein_id "ENSMUSP00000145702.2"; transcript_support_level "1"; mgi_id "MGI:1920845"; tag "mRNA_start_NF"; tag "cds_start_NF"; havana_gene "OTTMUSG00000023153.1"; havana_transcript "OTTMUST00000144011.1";
chr7	HAVANA	CDS	79898043	79898083	0	+	1	gene_id "ENSMUSG00000045467.14"; transcript_id "ENSMUST00000205270.2"; gene_type "protein_coding"; gene_name "Ttll13"; transcript_type "protein_coding"; transcript_name "Ttll13-204"; exon_number 2; exon_id "ENSMUSE00001240123.2"; level 2; protein_id "ENSMUSP00000145702.2"; transcript_support_level "1"; mgi_id "MGI:1920845"; tag "mRNA_start_NF"; tag "cds_start_NF"; havana_gene "OTTMUSG00000023153.1"; havana_transcript "OTTMUST00000144011.1";
chr7	HAVANA	exon	79899868	79899986	0	+	.	gene_id "ENSMUSG00000045467.14"; transcript_id "ENSMUST00000058266.9"; gene_type "protein_coding"; gene_name "Ttll13"; transcript_type "protein_coding"; transcript_name "Ttll13-201"; exon_number 4; exon_id "ENSMUSE00001301991.2"; level 2; protein_id "ENSMUSP00000062795.7"; transcript_support_level "5"; mgi_id "MGI:1920845"; tag "basic"; tag "Ensembl_canonical"; tag "GENCODE_Primary"; tag "appris_principal_1"; tag "CCDS"; ccdsid "CCDS39996.1"; havana_gene "OTTMUSG00000023153.1"; havana_transcript "OTTMUST00000055974.1";
chr7	HAVANA	CDS	79899868	79899986	0	+	2	gene_id "ENSMUSG00000045467.14"; transcript_id "ENSMUST00000058266.9"; gene_type "protein_coding"; gene_name "Ttll13"; transcript_type "protein_coding"; transcript_name "Ttll13-201"; exon_number 4; exon_id "ENSMUSE00001301991.2"; level 2; protein_id "ENSMUSP00000062795.7"; transcript_support_level "5"; mgi_id "MGI:1920845"; tag "basic"; tag "Ensembl_canonical"; tag "GENCODE_Primary"; tag "appris_principal_1"; tag "CCDS"; ccdsid "CCDS39996.1"; havana_gene "OTTMUSG00000023153.1"; havana_transcript "OTTMUST00000055974.1";
chr7	HAVANA	exon	79899868	79899986	0	+	.	gene_id "ENSMUSG00000045467.14"; transcript_id "ENSMUST00000107381.8"; gene_type "protein_coding"; gene_name "Ttll13"; transcript_type "retained_intron"; transcript_name "Ttll13-202"; exon_number 4; exon_id "ENSMUSE00001291331.2"; level 2; transcript_support_level "1"; mgi_id "MGI:1920845"; havana_gene "OTTMUSG00000023153.1"; havana_transcript "OTTMUST00000055975.1";
chr7	HAVANA	exon	79899868	79899986	0	+	.	gene_id "ENSMUSG00000045467.14"; transcript_id "ENSMUST00000133958.2"; gene_type "protein_coding"; gene_name "Ttll13"; transcript_type "retained_intron"; transcript_name "Ttll13-203"; exon_number 3; exon_id "ENSMUSE00001291331.2"; level 2; transcript_support_level "1"; mgi_id "MGI:1920845"; havana_gene "OTTMUSG00000023153.1"; havana_transcript "OTTMUST00000055976.1";
chr7	HAVANA	exon	79899868	79899986	0	+	.	gene_id "ENSMUSG00000045467.14"; transcript_id "ENSMUST00000205270.2"; gene_type "protein_coding"; gene_name "Ttll13"; transcript_type "protein_coding"; transcript_name "Ttll13-204"; exon_number 3; exon_id "ENSMUSE00001301991.2"; level 2; protein_id "ENSMUSP00000145702.2"; transcript_support_level "1"; mgi_id "MGI:1920845"; tag "mRNA_start_NF"; tag "cds_start_NF"; havana_gene "OTTMUSG00000023153.1"; havana_transcript "OTTMUST00000144011.1";
chr7	HAVANA	CDS	79899868	79899986	0	+	2	gene_id "ENSMUSG00000045467.14"; transcript_id "ENSMUST00000205270.2"; gene_type "protein_coding"; gene_name "Ttll13"; transcript_type "protein_coding"; transcript_name "Ttll13-204"; exon_number 3; exon_id "ENSMUSE00001301991.2"; level 2; protein_id "ENSMUSP00000145702.2"; transcript_support_level "1"; mgi_id "MGI:1920845"; tag "mRNA_start_NF"; tag "cds_start_NF"; havana_gene "OTTMUSG00000023153.1"; havana_transcript "OTTMUST00000144011.1";
chr7	HAVANA	exon	79902249	79902379	0	+	.	gene_id "ENSMUSG00000045467.14"; transcript_id "ENSMUST00000058266.9"; gene_type "protein_coding"; gene_name "Ttll13"; transcript_type "protein_coding"; transcript_name "Ttll13-201"; exon_number 5; exon_id "ENSMUSE00001329330.2"; level 2; protein_id "ENSMUSP00000062795.7"; transcript_support_level "5"; mgi_id "MGI:1920845"; tag "basic"; tag "Ensembl_canonical"; tag "GENCODE_Primary"; tag "appris_principal_1"; tag "CCDS"; ccdsid "CCDS39996.1"; havana_gene "OTTMUSG00000023153.1"; havana_transcript "OTTMUST00000055974.1";
chr7	HAVANA	CDS	79902249	79902379	0	+	0	gene_id "ENSMUSG00000045467.14"; transcript_id "ENSMUST00000058266.9"; gene_type "protein_coding"; gene_name "Ttll13"; transcript_type "protein_coding"; transcript_name "Ttll13-201"; exon_number 5; exon_id "ENSMUSE00001329330.2"; level 2; protein_id "ENSMUSP00000062795.7"; transcript_support_level "5"; mgi_id "MGI:1920845"; tag "basic"; tag "Ensembl_canonical"; tag "GENCODE_Primary"; tag "appris_principal_1"; tag "CCDS"; ccdsid "CCDS39996.1"; havana_gene "OTTMUSG00000023153.1"; havana_transcript "OTTMUST00000055974.1";
chr7	HAVANA	exon	79902249	79902379	0	+	.	gene_id "ENSMUSG00000045467.14"; transcript_id "ENSMUST00000107381.8"; gene_type "protein_coding"; gene_name "Ttll13"; transcript_type "retained_intron"; transcript_name "Ttll13-202"; exon_number 5; exon_id "ENSMUSE00001320298.2"; level 2; transcript_support_level "1"; mgi_id "MGI:1920845"; havana_gene "OTTMUSG00000023153.1"; havana_transcript "OTTMUST00000055975.1";
chr7	HAVANA	exon	79902249	79902379	0	+	.	gene_id "ENSMUSG00000045467.14"; transcript_id "ENSMUST00000205270.2"; gene_type "protein_coding"; gene_name "Ttll13"; transcript_type "protein_coding"; transcript_name "Ttll13-204"; exon_number 4; exon_id "ENSMUSE00001329330.2"; level 2; protein_id "ENSMUSP00000145702.2"; transcript_support_level "1"; mgi_id "MGI:1920845"; tag "mRNA_start_NF"; tag "cds_start_NF"; havana_gene "OTTMUSG00000023153.1"; havana_transcript "OTTMUST00000144011.1";
chr7	HAVANA	CDS	79902249	79902379	0	+	0	gene_id "ENSMUSG00000045467.14"; transcript_id "ENSMUST00000205270.2"; gene_type "protein_coding"; gene_name "Ttll13"; transcript_type "protein_coding"; transcript_name "Ttll13-204"; exon_number 4; exon_id "ENSMUSE00001329330.2"; level 2; protein_id "ENSMUSP00000145702.2"; transcript_support_level "1"; mgi_id "MGI:1920845"; tag "mRNA_start_NF"; tag "cds_start_NF"; havana_gene "OTTMUSG00000023153.1"; havana_transcript "OTTMUST00000144011.1";
chr7	HAVANA	exon	79902249	79902630	0	+	.	gene_id "ENSMUSG00000045467.14"; transcript_id "ENSMUST00000133958.2"; gene_type "protein_coding"; gene_name "Ttll13"; transcript_type "retained_intron"; transcript_name "Ttll13-203"; exon_number 4; exon_id "ENSMUSE00000826055.2"; level 2; transcript_support_level "1"; mgi_id "MGI:1920845"; havana_gene "OTTMUSG00000023153.1"; havana_transcript "OTTMUST00000055976.1";
chr7	HAVANA	exon	79902789	79902945	0	+	.	gene_id "ENSMUSG00000045467.14"; transcript_id "ENSMUST00000058266.9"; gene_type "protein_coding"; gene_name "Ttll13"; transcript_type "protein_coding"; transcript_name "Ttll13-201"; exon_number 6; exon_id "ENSMUSE00001328647.2"; level 2; protein_id "ENSMUSP00000062795.7"; transcript_support_level "5"; mgi_id "MGI:1920845"; tag "basic"; tag "Ensembl_canonical"; tag "GENCODE_Primary"; tag "appris_principal_1"; tag "CCDS"; ccdsid "CCDS39996.1"; havana_gene "OTTMUSG00000023153.1"; havana_transcript "OTTMUST00000055974.1";
chr7	HAVANA	CDS	79902789	79902945	0	+	1	gene_id "ENSMUSG00000045467.14"; transcript_id "ENSMUST00000058266.9"; gene_type "protein_coding"; gene_name "Ttll13"; transcript_type "protein_coding"; transcript_name "Ttll13-201"; exon_number 6; exon_id "ENSMUSE00001328647.2"; level 2; protein_id "ENSMUSP00000062795.7"; transcript_support_level "5"; mgi_id "MGI:1920845"; tag "basic"; tag "Ensembl_canonical"; tag "GENCODE_Primary"; tag "appris_principal_1"; tag "CCDS"; ccdsid "CCDS39996.1"; havana_gene "OTTMUSG00000023153.1"; havana_transcript "OTTMUST00000055974.1";
chr7	HAVANA	exon	79902789	79902945	0	+	.	gene_id "ENSMUSG00000045467.14"; transcript_id "ENSMUST00000107381.8"; gene_type "protein_coding"; gene_name "Ttll13"; transcript_type "retained_intron"; transcript_name "Ttll13-202"; exon_number 6; exon_id "ENSMUSE00001326239.2"; level 2; transcript_support_level "1"; mgi_id "MGI:1920845"; havana_gene "OTTMUSG00000023153.1"; havana_transcript "OTTMUST00000055975.1";
chr7	HAVANA	exon	79902789	79902945	0	+	.	gene_id "ENSMUSG00000045467.14"; transcript_id "ENSMUST00000205270.2"; gene_type "protein_coding"; gene_name "Ttll13"; transcript_type "protein_coding"; transcript_name "Ttll13-204"; exon_number 5; exon_id "ENSMUSE00001328647.2"; level 2; protein_id "ENSMUSP00000145702.2"; transcript_support_level "1"; mgi_id "MGI:1920845"; tag "mRNA_start_NF"; tag "cds_start_NF"; havana_gene "OTTMUSG00000023153.1"; havana_transcript "OTTMUST00000144011.1";
chr7	HAVANA	CDS	79902789	79902945	0	+	1	gene_id "ENSMUSG00000045467.14"; transcript_id "ENSMUST00000205270.2"; gene_type "protein_coding"; gene_name "Ttll13"; transcript_type "protein_coding"; transcript_name "Ttll13-204"; exon_number 5; exon_id "ENSMUSE00001328647.2"; level 2; protein_id "ENSMUSP00000145702.2"; transcript_support_level "1"; mgi_id "MGI:1920845"; tag "mRNA_start_NF"; tag "cds_start_NF"; havana_gene "OTTMUSG00000023153.1"; havana_transcript "OTTMUST00000144011.1";
chr7	HAVANA	exon	79903327	79903470	0	+	.	gene_id "ENSMUSG00000045467.14"; transcript_id "ENSMUST00000058266.9"; gene_type "protein_coding"; gene_name "Ttll13"; transcript_type "protein_coding"; transcript_name "Ttll13-201"; exon_number 7; exon_id "ENSMUSE00001323633.2"; level 2; protein_id "ENSMUSP00000062795.7"; transcript_support_level "5"; mgi_id "MGI:1920845"; tag "basic"; tag "Ensembl_canonical"; tag "GENCODE_Primary"; tag "appris_principal_1"; tag "CCDS"; ccdsid "CCDS39996.1"; havana_gene "OTTMUSG00000023153.1"; havana_transcript "OTTMUST00000055974.1";
chr7	HAVANA	CDS	79903327	79903470	0	+	0	gene_id "ENSMUSG00000045467.14"; transcript_id "ENSMUST00000058266.9"; gene_type "protein_coding"; gene_name "Ttll13"; transcript_type "protein_coding"; transcript_name "Ttll13-201"; exon_number 7; exon_id "ENSMUSE00001323633.2"; level 2; protein_id "ENSMUSP00000062795.7"; transcript_support_level "5"; mgi_id "MGI:1920845"; tag "basic"; tag "Ensembl_canonical"; tag "GENCODE_Primary"; tag "appris_principal_1"; tag "CCDS"; ccdsid "CCDS39996.1"; havana_gene "OTTMUSG00000023153.1"; havana_transcript "OTTMUST00000055974.1";
chr7	HAVANA	exon	79903327	79903470	0	+	.	gene_id "ENSMUSG00000045467.14"; transcript_id "ENSMUST00000107381.8"; gene_type "protein_coding"; gene_name "Ttll13"; transcript_type "retained_intron"; transcript_name "Ttll13-202"; exon_number 7; exon_id "ENSMUSE00001324474.2"; level 2; transcript_support_level "1"; mgi_id "MGI:1920845"; havana_gene "OTTMUSG00000023153.1"; havana_transcript "OTTMUST00000055975.1";
chr7	HAVANA	exon	79903327	79903470	0	+	.	gene_id "ENSMUSG00000045467.14"; transcript_id "ENSMUST00000205270.2"; gene_type "protein_coding"; gene_name "Ttll13"; transcript_type "protein_coding"; transcript_name "Ttll13-204"; exon_number 6; exon_id "ENSMUSE00001323633.2"; level 2; protein_id "ENSMUSP00000145702.2"; transcript_support_level "1"; mgi_id "MGI:1920845"; tag "mRNA_start_NF"; tag "cds_start_NF"; havana_gene "OTTMUSG00000023153.1"; havana_transcript "OTTMUST00000144011.1";
chr7	HAVANA	CDS	79903327	79903470	0	+	0	gene_id "ENSMUSG00000045467.14"; transcript_id "ENSMUST00000205270.2"; gene_type "protein_coding"; gene_name "Ttll13"; transcript_type "protein_coding"; transcript_name "Ttll13-204"; exon_number 6; exon_id "ENSMUSE00001323633.2"; level 2; protein_id "ENSMUSP00000145702.2"; transcript_support_level "1"; mgi_id "MGI:1920845"; tag "mRNA_start_NF"; tag "cds_start_NF"; havana_gene "OTTMUSG00000023153.1"; havana_transcript "OTTMUST00000144011.1";
chr7	HAVANA	exon	79903830	79903915	0	+	.	gene_id "ENSMUSG00000045467.14"; transcript_id "ENSMUST00000058266.9"; gene_type "protein_coding"; gene_name "Ttll13"; transcript_type "protein_coding"; transcript_name "Ttll13-201"; exon_number 8; exon_id "ENSMUSE00001328618.2"; level 2; protein_id "ENSMUSP00000062795.7"; transcript_support_level "5"; mgi_id "MGI:1920845"; tag "basic"; tag "Ensembl_canonical"; tag "GENCODE_Primary"; tag "appris_principal_1"; tag "CCDS"; ccdsid "CCDS39996.1"; havana_gene "OTTMUSG00000023153.1"; havana_transcript "OTTMUST00000055974.1";
chr7	HAVANA	CDS	79903830	79903915	0	+	0	gene_id "ENSMUSG00000045467.14"; transcript_id "ENSMUST00000058266.9"; gene_type "protein_coding"; gene_name "Ttll13"; transcript_type "protein_coding"; transcript_name "Ttll13-201"; exon_number 8; exon_id "ENSMUSE00001328618.2"; level 2; protein_id "ENSMUSP00000062795.7"; transcript_support_level "5"; mgi_id "MGI:1920845"; tag "basic"; tag "Ensembl_canonical"; tag "GENCODE_Primary"; tag "appris_principal_1"; tag "CCDS"; ccdsid "CCDS39996.1"; havana_gene "OTTMUSG00000023153.1"; havana_transcript "OTTMUST00000055974.1";
chr7	HAVANA	exon	79903830	79903915	0	+	.	gene_id "ENSMUSG00000045467.14"; transcript_id "ENSMUST00000107381.8"; gene_type "protein_coding"; gene_name "Ttll13"; transcript_type "retained_intron"; transcript_name "Ttll13-202"; exon_number 8; exon_id "ENSMUSE00001334626.2"; level 2; transcript_support_level "1"; mgi_id "MGI:1920845"; havana_gene "OTTMUSG00000023153.1"; havana_transcript "OTTMUST00000055975.1";
chr7	HAVANA	exon	79903830	79903915	0	+	.	gene_id "ENSMUSG00000045467.14"; transcript_id "ENSMUST00000205270.2"; gene_type "protein_coding"; gene_name "Ttll13"; transcript_type "protein_coding"; transcript_name "Ttll13-204"; exon_number 7; exon_id "ENSMUSE00001328618.2"; level 2; protein_id "ENSMUSP00000145702.2"; transcript_support_level "1"; mgi_id "MGI:1920845"; tag "mRNA_start_NF"; tag "cds_start_NF"; havana_gene "OTTMUSG00000023153.1"; havana_transcript "OTTMUST00000144011.1";
chr7	HAVANA	CDS	79903830	79903915	0	+	0	gene_id "ENSMUSG00000045467.14"; transcript_id "ENSMUST00000205270.2"; gene_type "protein_coding"; gene_name "Ttll13"; transcript_type "protein_coding"; transcript_name "Ttll13-204"; exon_number 7; exon_id "ENSMUSE00001328618.2"; level 2; protein_id "ENSMUSP00000145702.2"; transcript_support_level "1"; mgi_id "MGI:1920845"; tag "mRNA_start_NF"; tag "cds_start_NF"; havana_gene "OTTMUSG00000023153.1"; havana_transcript "OTTMUST00000144011.1";
chr7	HAVANA	exon	79904219	79904450	0	+	.	gene_id "ENSMUSG00000045467.14"; transcript_id "ENSMUST00000058266.9"; gene_type "protein_coding"; gene_name "Ttll13"; transcript_type "protein_coding"; transcript_name "Ttll13-201"; exon_number 9; exon_id "ENSMUSE00001321238.2"; level 2; protein_id "ENSMUSP00000062795.7"; transcript_support_level "5"; mgi_id "MGI:1920845"; tag "basic"; tag "Ensembl_canonical"; tag "GENCODE_Primary"; tag "appris_principal_1"; tag "CCDS"; ccdsid "CCDS39996.1"; havana_gene "OTTMUSG00000023153.1"; havana_transcript "OTTMUST00000055974.1";
chr7	HAVANA	CDS	79904219	79904450	0	+	1	gene_id "ENSMUSG00000045467.14"; transcript_id "ENSMUST00000058266.9"; gene_type "protein_coding"; gene_name "Ttll13"; transcript_type "protein_coding"; transcript_name "Ttll13-201"; exon_number 9; exon_id "ENSMUSE00001321238.2"; level 2; protein_id "ENSMUSP00000062795.7"; transcript_support_level "5"; mgi_id "MGI:1920845"; tag "basic"; tag "Ensembl_canonical"; tag "GENCODE_Primary"; tag "appris_principal_1"; tag "CCDS"; ccdsid "CCDS39996.1"; havana_gene "OTTMUSG00000023153.1"; havana_transcript "OTTMUST00000055974.1";
chr7	HAVANA	exon	79904219	79904450	0	+	.	gene_id "ENSMUSG00000045467.14"; transcript_id "ENSMUST00000107381.8"; gene_type "protein_coding"; gene_name "Ttll13"; transcript_type "retained_intron"; transcript_name "Ttll13-202"; exon_number 9; exon_id "ENSMUSE00001324985.2"; level 2; transcript_support_level "1"; mgi_id "MGI:1920845"; havana_gene "OTTMUSG00000023153.1"; havana_transcript "OTTMUST00000055975.1";
chr7	HAVANA	exon	79904219	79904450	0	+	.	gene_id "ENSMUSG00000045467.14"; transcript_id "ENSMUST00000205270.2"; gene_type "protein_coding"; gene_name "Ttll13"; transcript_type "protein_coding"; transcript_name "Ttll13-204"; exon_number 8; exon_id "ENSMUSE00001321238.2"; level 2; protein_id "ENSMUSP00000145702.2"; transcript_support_level "1"; mgi_id "MGI:1920845"; tag "mRNA_start_NF"; tag "cds_start_NF"; havana_gene "OTTMUSG00000023153.1"; havana_transcript "OTTMUST00000144011.1";
chr7	HAVANA	CDS	79904219	79904450	0	+	1	gene_id "ENSMUSG00000045467.14"; transcript_id "ENSMUST00000205270.2"; gene_type "protein_coding"; gene_name "Ttll13"; transcript_type "protein_coding"; transcript_name "Ttll13-204"; exon_number 8; exon_id "ENSMUSE00001321238.2"; level 2; protein_id "ENSMUSP00000145702.2"; transcript_support_level "1"; mgi_id "MGI:1920845"; tag "mRNA_start_NF"; tag "cds_start_NF"; havana_gene "OTTMUSG00000023153.1"; havana_transcript "OTTMUST00000144011.1";
chr7	HAVANA	exon	79905060	79905244	0	+	.	gene_id "ENSMUSG00000045467.14"; transcript_id "ENSMUST00000058266.9"; gene_type "protein_coding"; gene_name "Ttll13"; transcript_type "protein_coding"; transcript_name "Ttll13-201"; exon_number 10; exon_id "ENSMUSE00001334954.2"; level 2; protein_id "ENSMUSP00000062795.7"; transcript_support_level "5"; mgi_id "MGI:1920845"; tag "basic"; tag "Ensembl_canonical"; tag "GENCODE_Primary"; tag "appris_principal_1"; tag "CCDS"; ccdsid "CCDS39996.1"; havana_gene "OTTMUSG00000023153.1"; havana_transcript "OTTMUST00000055974.1";
chr7	HAVANA	CDS	79905060	79905244	0	+	0	gene_id "ENSMUSG00000045467.14"; transcript_id "ENSMUST00000058266.9"; gene_type "protein_coding"; gene_name "Ttll13"; transcript_type "protein_coding"; transcript_name "Ttll13-201"; exon_number 10; exon_id "ENSMUSE00001334954.2"; level 2; protein_id "ENSMUSP00000062795.7"; transcript_support_level "5"; mgi_id "MGI:1920845"; tag "basic"; tag "Ensembl_canonical"; tag "GENCODE_Primary"; tag "appris_principal_1"; tag "CCDS"; ccdsid "CCDS39996.1"; havana_gene "OTTMUSG00000023153.1"; havana_transcript "OTTMUST00000055974.1";
chr7	HAVANA	exon	79905060	79905244	0	+	.	gene_id "ENSMUSG00000045467.14"; transcript_id "ENSMUST00000107381.8"; gene_type "protein_coding"; gene_name "Ttll13"; transcript_type "retained_intron"; transcript_name "Ttll13-202"; exon_number 10; exon_id "ENSMUSE00001325048.2"; level 2; transcript_support_level "1"; mgi_id "MGI:1920845"; havana_gene "OTTMUSG00000023153.1"; havana_transcript "OTTMUST00000055975.1";
chr7	HAVANA	exon	79905060	79905244	0	+	.	gene_id "ENSMUSG00000045467.14"; transcript_id "ENSMUST00000205270.2"; gene_type "protein_coding"; gene_name "Ttll13"; transcript_type "protein_coding"; transcript_name "Ttll13-204"; exon_number 9; exon_id "ENSMUSE00001334954.2"; level 2; protein_id "ENSMUSP00000145702.2"; transcript_support_level "1"; mgi_id "MGI:1920845"; tag "mRNA_start_NF"; tag "cds_start_NF"; havana_gene "OTTMUSG00000023153.1"; havana_transcript "OTTMUST00000144011.1";
chr7	HAVANA	CDS	79905060	79905244	0	+	0	gene_id "ENSMUSG00000045467.14"; transcript_id "ENSMUST00000205270.2"; gene_type "protein_coding"; gene_name "Ttll13"; transcript_type "protein_coding"; transcript_name "Ttll13-204"; exon_number 9; exon_id "ENSMUSE00001334954.2"; level 2; protein_id "ENSMUSP00000145702.2"; transcript_support_level "1"; mgi_id "MGI:1920845"; tag "mRNA_start_NF"; tag "cds_start_NF"; havana_gene "OTTMUSG00000023153.1"; havana_transcript "OTTMUST00000144011.1";
chr7	HAVANA	exon	79906593	79906778	0	+	.	gene_id "ENSMUSG00000045467.14"; transcript_id "ENSMUST00000058266.9"; gene_type "protein_coding"; gene_name "Ttll13"; transcript_type "protein_coding"; transcript_name "Ttll13-201"; exon_number 11; exon_id "ENSMUSE00001320979.2"; level 2; protein_id "ENSMUSP00000062795.7"; transcript_support_level "5"; mgi_id "MGI:1920845"; tag "basic"; tag "Ensembl_canonical"; tag "GENCODE_Primary"; tag "appris_principal_1"; tag "CCDS"; ccdsid "CCDS39996.1"; havana_gene "OTTMUSG00000023153.1"; havana_transcript "OTTMUST00000055974.1";
chr7	HAVANA	CDS	79906593	79906778	0	+	1	gene_id "ENSMUSG00000045467.14"; transcript_id "ENSMUST00000058266.9"; gene_type "protein_coding"; gene_name "Ttll13"; transcript_type "protein_coding"; transcript_name "Ttll13-201"; exon_number 11; exon_id "ENSMUSE00001320979.2"; level 2; protein_id "ENSMUSP00000062795.7"; transcript_support_level "5"; mgi_id "MGI:1920845"; tag "basic"; tag "Ensembl_canonical"; tag "GENCODE_Primary"; tag "appris_principal_1"; tag "CCDS"; ccdsid "CCDS39996.1"; havana_gene "OTTMUSG00000023153.1"; havana_transcript "OTTMUST00000055974.1";
chr7	HAVANA	exon	79906593	79906778	0	+	.	gene_id "ENSMUSG00000045467.14"; transcript_id "ENSMUST00000107381.8"; gene_type "protein_coding"; gene_name "Ttll13"; transcript_type "retained_intron"; transcript_name "Ttll13-202"; exon_number 11; exon_id "ENSMUSE00001326149.2"; level 2; transcript_support_level "1"; mgi_id "MGI:1920845"; havana_gene "OTTMUSG00000023153.1"; havana_transcript "OTTMUST00000055975.1";
chr7	HAVANA	exon	79906593	79906778	0	+	.	gene_id "ENSMUSG00000045467.14"; transcript_id "ENSMUST00000205270.2"; gene_type "protein_coding"; gene_name "Ttll13"; transcript_type "protein_coding"; transcript_name "Ttll13-204"; exon_number 10; exon_id "ENSMUSE00001320979.2"; level 2; protein_id "ENSMUSP00000145702.2"; transcript_support_level "1"; mgi_id "MGI:1920845"; tag "mRNA_start_NF"; tag "cds_start_NF"; havana_gene "OTTMUSG00000023153.1"; havana_transcript "OTTMUST00000144011.1";
chr7	HAVANA	CDS	79906593	79906778	0	+	1	gene_id "ENSMUSG00000045467.14"; transcript_id "ENSMUST00000205270.2"; gene_type "protein_coding"; gene_name "Ttll13"; transcript_type "protein_coding"; transcript_name "Ttll13-204"; exon_number 10; exon_id "ENSMUSE00001320979.2"; level 2; protein_id "ENSMUSP00000145702.2"; transcript_support_level "1"; mgi_id "MGI:1920845"; tag "mRNA_start_NF"; tag "cds_start_NF"; havana_gene "OTTMUSG00000023153.1"; havana_transcript "OTTMUST00000144011.1";
chr7	HAVANA	exon	79907925	79908105	0	+	.	gene_id "ENSMUSG00000045467.14"; transcript_id "ENSMUST00000058266.9"; gene_type "protein_coding"; gene_name "Ttll13"; transcript_type "protein_coding"; transcript_name "Ttll13-201"; exon_number 12; exon_id "ENSMUSE00001323794.2"; level 2; protein_id "ENSMUSP00000062795.7"; transcript_support_level "5"; mgi_id "MGI:1920845"; tag "basic"; tag "Ensembl_canonical"; tag "GENCODE_Primary"; tag "appris_principal_1"; tag "CCDS"; ccdsid "CCDS39996.1"; havana_gene "OTTMUSG00000023153.1"; havana_transcript "OTTMUST00000055974.1";
chr7	HAVANA	CDS	79907925	79908105	0	+	1	gene_id "ENSMUSG00000045467.14"; transcript_id "ENSMUST00000058266.9"; gene_type "protein_coding"; gene_name "Ttll13"; transcript_type "protein_coding"; transcript_name "Ttll13-201"; exon_number 12; exon_id "ENSMUSE00001323794.2"; level 2; protein_id "ENSMUSP00000062795.7"; transcript_support_level "5"; mgi_id "MGI:1920845"; tag "basic"; tag "Ensembl_canonical"; tag "GENCODE_Primary"; tag "appris_principal_1"; tag "CCDS"; ccdsid "CCDS39996.1"; havana_gene "OTTMUSG00000023153.1"; havana_transcript "OTTMUST00000055974.1";
chr7	HAVANA	exon	79907925	79908105	0	+	.	gene_id "ENSMUSG00000045467.14"; transcript_id "ENSMUST00000107381.8"; gene_type "protein_coding"; gene_name "Ttll13"; transcript_type "retained_intron"; transcript_name "Ttll13-202"; exon_number 12; exon_id "ENSMUSE00001325279.2"; level 2; transcript_support_level "1"; mgi_id "MGI:1920845"; havana_gene "OTTMUSG00000023153.1"; havana_transcript "OTTMUST00000055975.1";
chr7	HAVANA	exon	79907925	79908105	0	+	.	gene_id "ENSMUSG00000045467.14"; transcript_id "ENSMUST00000205270.2"; gene_type "protein_coding"; gene_name "Ttll13"; transcript_type "protein_coding"; transcript_name "Ttll13-204"; exon_number 11; exon_id "ENSMUSE00001323794.2"; level 2; protein_id "ENSMUSP00000145702.2"; transcript_support_level "1"; mgi_id "MGI:1920845"; tag "mRNA_start_NF"; tag "cds_start_NF"; havana_gene "OTTMUSG00000023153.1"; havana_transcript "OTTMUST00000144011.1";
chr7	HAVANA	CDS	79907925	79908105	0	+	1	gene_id "ENSMUSG00000045467.14"; transcript_id "ENSMUST00000205270.2"; gene_type "protein_coding"; gene_name "Ttll13"; transcript_type "protein_coding"; transcript_name "Ttll13-204"; exon_number 11; exon_id "ENSMUSE00001323794.2"; level 2; protein_id "ENSMUSP00000145702.2"; transcript_support_level "1"; mgi_id "MGI:1920845"; tag "mRNA_start_NF"; tag "cds_start_NF"; havana_gene "OTTMUSG00000023153.1"; havana_transcript "OTTMUST00000144011.1";
chr7	HAVANA	exon	79908391	79908570	0	+	.	gene_id "ENSMUSG00000045467.14"; transcript_id "ENSMUST00000058266.9"; gene_type "protein_coding"; gene_name "Ttll13"; transcript_type "protein_coding"; transcript_name "Ttll13-201"; exon_number 13; exon_id "ENSMUSE00000455585.4"; level 2; protein_id "ENSMUSP00000062795.7"; transcript_support_level "5"; mgi_id "MGI:1920845"; tag "basic"; tag "Ensembl_canonical"; tag "GENCODE_Primary"; tag "appris_principal_1"; tag "CCDS"; ccdsid "CCDS39996.1"; havana_gene "OTTMUSG00000023153.1"; havana_transcript "OTTMUST00000055974.1";
chr7	HAVANA	CDS	79908391	79908570	0	+	0	gene_id "ENSMUSG00000045467.14"; transcript_id "ENSMUST00000058266.9"; gene_type "protein_coding"; gene_name "Ttll13"; transcript_type "protein_coding"; transcript_name "Ttll13-201"; exon_number 13; exon_id "ENSMUSE00000455585.4"; level 2; protein_id "ENSMUSP00000062795.7"; transcript_support_level "5"; mgi_id "MGI:1920845"; tag "basic"; tag "Ensembl_canonical"; tag "GENCODE_Primary"; tag "appris_principal_1"; tag "CCDS"; ccdsid "CCDS39996.1"; havana_gene "OTTMUSG00000023153.1"; havana_transcript "OTTMUST00000055974.1";
chr7	HAVANA	exon	79908391	79908570	0	+	.	gene_id "ENSMUSG00000045467.14"; transcript_id "ENSMUST00000205270.2"; gene_type "protein_coding"; gene_name "Ttll13"; transcript_type "protein_coding"; transcript_name "Ttll13-204"; exon_number 12; exon_id "ENSMUSE00000455585.4"; level 2; protein_id "ENSMUSP00000145702.2"; transcript_support_level "1"; mgi_id "MGI:1920845"; tag "mRNA_start_NF"; tag "cds_start_NF"; havana_gene "OTTMUSG00000023153.1"; havana_transcript "OTTMUST00000144011.1";
chr7	HAVANA	CDS	79908391	79908570	0	+	0	gene_id "ENSMUSG00000045467.14"; transcript_id "ENSMUST00000205270.2"; gene_type "protein_coding"; gene_name "Ttll13"; transcript_type "protein_coding"; transcript_name "Ttll13-204"; exon_number 12; exon_id "ENSMUSE00000455585.4"; level 2; protein_id "ENSMUSP00000145702.2"; transcript_support_level "1"; mgi_id "MGI:1920845"; tag "mRNA_start_NF"; tag "cds_start_NF"; havana_gene "OTTMUSG00000023153.1"; havana_transcript "OTTMUST00000144011.1";
chr7	HAVANA	exon	79908391	79908943	0	+	.	gene_id "ENSMUSG00000045467.14"; transcript_id "ENSMUST00000107381.8"; gene_type "protein_coding"; gene_name "Ttll13"; transcript_type "retained_intron"; transcript_name "Ttll13-202"; exon_number 13; exon_id "ENSMUSE00000672945.2"; level 2; transcript_support_level "1"; mgi_id "MGI:1920845"; havana_gene "OTTMUSG00000023153.1"; havana_transcript "OTTMUST00000055975.1";
chr7	HAVANA	exon	79909123	79909441	0	+	.	gene_id "ENSMUSG00000045467.14"; transcript_id "ENSMUST00000058266.9"; gene_type "protein_coding"; gene_name "Ttll13"; transcript_type "protein_coding"; transcript_name "Ttll13-201"; exon_number 14; exon_id "ENSMUSE00000455579.4"; level 2; protein_id "ENSMUSP00000062795.7"; transcript_support_level "5"; mgi_id "MGI:1920845"; tag "basic"; tag "Ensembl_canonical"; tag "GENCODE_Primary"; tag "appris_principal_1"; tag "CCDS"; ccdsid "CCDS39996.1"; havana_gene "OTTMUSG00000023153.1"; havana_transcript "OTTMUST00000055974.1";
chr7	HAVANA	CDS	79909123	79909441	0	+	0	gene_id "ENSMUSG00000045467.14"; transcript_id "ENSMUST00000058266.9"; gene_type "protein_coding"; gene_name "Ttll13"; transcript_type "protein_coding"; transcript_name "Ttll13-201"; exon_number 14; exon_id "ENSMUSE00000455579.4"; level 2; protein_id "ENSMUSP00000062795.7"; transcript_support_level "5"; mgi_id "MGI:1920845"; tag "basic"; tag "Ensembl_canonical"; tag "GENCODE_Primary"; tag "appris_principal_1"; tag "CCDS"; ccdsid "CCDS39996.1"; havana_gene "OTTMUSG00000023153.1"; havana_transcript "OTTMUST00000055974.1";
chr7	HAVANA	exon	79909123	79909441	0	+	.	gene_id "ENSMUSG00000045467.14"; transcript_id "ENSMUST00000205270.2"; gene_type "protein_coding"; gene_name "Ttll13"; transcript_type "protein_coding"; transcript_name "Ttll13-204"; exon_number 13; exon_id "ENSMUSE00000455579.4"; level 2; protein_id "ENSMUSP00000145702.2"; transcript_support_level "1"; mgi_id "MGI:1920845"; tag "mRNA_start_NF"; tag "cds_start_NF"; havana_gene "OTTMUSG00000023153.1"; havana_transcript "OTTMUST00000144011.1";
chr7	HAVANA	CDS	79909123	79909441	0	+	0	gene_id "ENSMUSG00000045467.14"; transcript_id "ENSMUST00000205270.2"; gene_type "protein_coding"; gene_name "Ttll13"; transcript_type "protein_coding"; transcript_name "Ttll13-204"; exon_number 13; exon_id "ENSMUSE00000455579.4"; level 2; protein_id "ENSMUSP00000145702.2"; transcript_support_level "1"; mgi_id "MGI:1920845"; tag "mRNA_start_NF"; tag "cds_start_NF"; havana_gene "OTTMUSG00000023153.1"; havana_transcript "OTTMUST00000144011.1";
chr7	HAVANA	CDS	79909821	79910077	0	+	2	gene_id "ENSMUSG00000045467.14"; transcript_id "ENSMUST00000205270.2"; gene_type "protein_coding"; gene_name "Ttll13"; transcript_type "protein_coding"; transcript_name "Ttll13-204"; exon_number 14; exon_id "ENSMUSE00001375033.2"; level 2; protein_id "ENSMUSP00000145702.2"; transcript_support_level "1"; mgi_id "MGI:1920845"; tag "mRNA_start_NF"; tag "cds_start_NF"; havana_gene "OTTMUSG00000023153.1"; havana_transcript "OTTMUST00000144011.1";
chr7	HAVANA	exon	79909821	79910418	0	+	.	gene_id "ENSMUSG00000045467.14"; transcript_id "ENSMUST00000205270.2"; gene_type "protein_coding"; gene_name "Ttll13"; transcript_type "protein_coding"; transcript_name "Ttll13-204"; exon_number 14; exon_id "ENSMUSE00001375033.2"; level 2; protein_id "ENSMUSP00000145702.2"; transcript_support_level "1"; mgi_id "MGI:1920845"; tag "mRNA_start_NF"; tag "cds_start_NF"; havana_gene "OTTMUSG00000023153.1"; havana_transcript "OTTMUST00000144011.1";
chr7	HAVANA	CDS	79910077	79910270	0	+	2	gene_id "ENSMUSG00000045467.14"; transcript_id "ENSMUST00000058266.9"; gene_type "protein_coding"; gene_name "Ttll13"; transcript_type "protein_coding"; transcript_name "Ttll13-201"; exon_number 15; exon_id "ENSMUSE00000455636.5"; level 2; protein_id "ENSMUSP00000062795.7"; transcript_support_level "5"; mgi_id "MGI:1920845"; tag "basic"; tag "Ensembl_canonical"; tag "GENCODE_Primary"; tag "appris_principal_1"; tag "CCDS"; ccdsid "CCDS39996.1"; havana_gene "OTTMUSG00000023153.1"; havana_transcript "OTTMUST00000055974.1";
chr7	HAVANA	exon	79910077	79910569	0	+	.	gene_id "ENSMUSG00000045467.14"; transcript_id "ENSMUST00000058266.9"; gene_type "protein_coding"; gene_name "Ttll13"; transcript_type "protein_coding"; transcript_name "Ttll13-201"; exon_number 15; exon_id "ENSMUSE00000455636.5"; level 2; protein_id "ENSMUSP00000062795.7"; transcript_support_level "5"; mgi_id "MGI:1920845"; tag "basic"; tag "Ensembl_canonical"; tag "GENCODE_Primary"; tag "appris_principal_1"; tag "CCDS"; ccdsid "CCDS39996.1"; havana_gene "OTTMUSG00000023153.1"; havana_transcript "OTTMUST00000055974.1";
chr7	HAVANA	stop_codon	79910078	79910080	0	+	0	gene_id "ENSMUSG00000045467.14"; transcript_id "ENSMUST00000205270.2"; gene_type "protein_coding"; gene_name "Ttll13"; transcript_type "protein_coding"; transcript_name "Ttll13-204"; exon_number 14; exon_id "ENSMUSE00001375033.2"; level 2; protein_id "ENSMUSP00000145702.2"; transcript_support_level "1"; mgi_id "MGI:1920845"; tag "mRNA_start_NF"; tag "cds_start_NF"; havana_gene "OTTMUSG00000023153.1"; havana_transcript "OTTMUST00000144011.1";
chr7	HAVANA	UTR	79910078	79910418	0	+	.	gene_id "ENSMUSG00000045467.14"; transcript_id "ENSMUST00000205270.2"; gene_type "protein_coding"; gene_name "Ttll13"; transcript_type "protein_coding"; transcript_name "Ttll13-204"; exon_number 14; exon_id "ENSMUSE00001375033.2"; level 2; protein_id "ENSMUSP00000145702.2"; transcript_support_level "1"; mgi_id "MGI:1920845"; tag "mRNA_start_NF"; tag "cds_start_NF"; havana_gene "OTTMUSG00000023153.1"; havana_transcript "OTTMUST00000144011.1";
chr7	HAVANA	stop_codon	79910271	79910273	0	+	0	gene_id "ENSMUSG00000045467.14"; transcript_id "ENSMUST00000058266.9"; gene_type "protein_coding"; gene_name "Ttll13"; transcript_type "protein_coding"; transcript_name "Ttll13-201"; exon_number 15; exon_id "ENSMUSE00000455636.5"; level 2; protein_id "ENSMUSP00000062795.7"; transcript_support_level "5"; mgi_id "MGI:1920845"; tag "basic"; tag "Ensembl_canonical"; tag "GENCODE_Primary"; tag "appris_principal_1"; tag "CCDS"; ccdsid "CCDS39996.1"; havana_gene "OTTMUSG00000023153.1"; havana_transcript "OTTMUST00000055974.1";
chr7	HAVANA	UTR	79910271	79910569	0	+	.	gene_id "ENSMUSG00000045467.14"; transcript_id "ENSMUST00000058266.9"; gene_type "protein_coding"; gene_name "Ttll13"; transcript_type "protein_coding"; transcript_name "Ttll13-201"; exon_number 15; exon_id "ENSMUSE00000455636.5"; level 2; protein_id "ENSMUSP00000062795.7"; transcript_support_level "5"; mgi_id "MGI:1920845"; tag "basic"; tag "Ensembl_canonical"; tag "GENCODE_Primary"; tag "appris_principal_1"; tag "CCDS"; ccdsid "CCDS39996.1"; havana_gene "OTTMUSG00000023153.1"; havana_transcript "OTTMUST00000055974.1";
chr7	HAVANA	UTR	79910963	79911007	0	+	.	gene_id "ENSMUSG00000047084.9"; transcript_id "ENSMUST00000117989.2"; gene_type "protein_coding"; gene_name "Ngrn"; transcript_type "protein_coding"; transcript_name "Ngrn-201"; exon_number 1; exon_id "ENSMUSE00001007390.2"; level 2; protein_id "ENSMUSP00000113444.2"; transcript_support_level "1"; mgi_id "MGI:1933212"; tag "basic"; tag "Ensembl_canonical"; tag "GENCODE_Primary"; tag "appris_principal_1"; tag "CCDS"; ccdsid "CCDS21393.2"; havana_gene "OTTMUSG00000029559.1"; havana_transcript "OTTMUST00000073301.1";
chr7	HAVANA	exon	79910963	79911171	0	+	.	gene_id "ENSMUSG00000047084.9"; transcript_id "ENSMUST00000117989.2"; gene_type "protein_coding"; gene_name "Ngrn"; transcript_type "protein_coding"; transcript_name "Ngrn-201"; exon_number 1; exon_id "ENSMUSE00001007390.2"; level 2; protein_id "ENSMUSP00000113444.2"; transcript_support_level "1"; mgi_id "MGI:1933212"; tag "basic"; tag "Ensembl_canonical"; tag "GENCODE_Primary"; tag "appris_principal_1"; tag "CCDS"; ccdsid "CCDS21393.2"; havana_gene "OTTMUSG00000029559.1"; havana_transcript "OTTMUST00000073301.1";
chr7	HAVANA	gene	79910963	79915122	0	+	.	gene_id "ENSMUSG00000047084.9"; gene_type "protein_coding"; gene_name "Ngrn"; level 2; mgi_id "MGI:1933212"; havana_gene "OTTMUSG00000029559.1";
chr7	HAVANA	transcript	79910963	79915122	0	+	.	gene_id "ENSMUSG00000047084.9"; transcript_id "ENSMUST00000117989.2"; gene_type "protein_coding"; gene_name "Ngrn"; transcript_type "protein_coding"; transcript_name "Ngrn-201"; level 2; protein_id "ENSMUSP00000113444.2"; transcript_support_level "1"; mgi_id "MGI:1933212"; tag "basic"; tag "Ensembl_canonical"; tag "GENCODE_Primary"; tag "appris_principal_1"; tag "CCDS"; ccdsid "CCDS21393.2"; havana_gene "OTTMUSG00000029559.1"; havana_transcript "OTTMUST00000073301.1";
chr7	HAVANA	exon	79910968	79911679	0	+	.	gene_id "ENSMUSG00000047084.9"; transcript_id "ENSMUST00000138005.2"; gene_type "protein_coding"; gene_name "Ngrn"; transcript_type "retained_intron"; transcript_name "Ngrn-202"; exon_number 1; exon_id "ENSMUSE00000864068.2"; level 2; transcript_support_level "1"; mgi_id "MGI:1933212"; havana_gene "OTTMUSG00000029559.1"; havana_transcript "OTTMUST00000073302.1";
chr7	HAVANA	transcript	79910968	79915122	0	+	.	gene_id "ENSMUSG00000047084.9"; transcript_id "ENSMUST00000138005.2"; gene_type "protein_coding"; gene_name "Ngrn"; transcript_type "retained_intron"; transcript_name "Ngrn-202"; level 2; transcript_support_level "1"; mgi_id "MGI:1933212"; havana_gene "OTTMUSG00000029559.1"; havana_transcript "OTTMUST00000073302.1";
chr7	HAVANA	start_codon	79911008	79911010	0	+	0	gene_id "ENSMUSG00000047084.9"; transcript_id "ENSMUST00000117989.2"; gene_type "protein_coding"; gene_name "Ngrn"; transcript_type "protein_coding"; transcript_name "Ngrn-201"; exon_number 1; exon_id "ENSMUSE00001007390.2"; level 2; protein_id "ENSMUSP00000113444.2"; transcript_support_level "1"; mgi_id "MGI:1933212"; tag "basic"; tag "Ensembl_canonical"; tag "GENCODE_Primary"; tag "appris_principal_1"; tag "CCDS"; ccdsid "CCDS21393.2"; havana_gene "OTTMUSG00000029559.1"; havana_transcript "OTTMUST00000073301.1";
chr7	HAVANA	CDS	79911008	79911171	0	+	0	gene_id "ENSMUSG00000047084.9"; transcript_id "ENSMUST00000117989.2"; gene_type "protein_coding"; gene_name "Ngrn"; transcript_type "protein_coding"; transcript_name "Ngrn-201"; exon_number 1; exon_id "ENSMUSE00001007390.2"; level 2; protein_id "ENSMUSP00000113444.2"; transcript_support_level "1"; mgi_id "MGI:1933212"; tag "basic"; tag "Ensembl_canonical"; tag "GENCODE_Primary"; tag "appris_principal_1"; tag "CCDS"; ccdsid "CCDS21393.2"; havana_gene "OTTMUSG00000029559.1"; havana_transcript "OTTMUST00000073301.1";
chr7	HAVANA	exon	79911569	79911679	0	+	.	gene_id "ENSMUSG00000047084.9"; transcript_id "ENSMUST00000117989.2"; gene_type "protein_coding"; gene_name "Ngrn"; transcript_type "protein_coding"; transcript_name "Ngrn-201"; exon_number 2; exon_id "ENSMUSE00001042021.2"; level 2; protein_id "ENSMUSP00000113444.2"; transcript_support_level "1"; mgi_id "MGI:1933212"; tag "basic"; tag "Ensembl_canonical"; tag "GENCODE_Primary"; tag "appris_principal_1"; tag "CCDS"; ccdsid "CCDS21393.2"; havana_gene "OTTMUSG00000029559.1"; havana_transcript "OTTMUST00000073301.1";
chr7	HAVANA	CDS	79911569	79911679	0	+	1	gene_id "ENSMUSG00000047084.9"; transcript_id "ENSMUST00000117989.2"; gene_type "protein_coding"; gene_name "Ngrn"; transcript_type "protein_coding"; transcript_name "Ngrn-201"; exon_number 2; exon_id "ENSMUSE00001042021.2"; level 2; protein_id "ENSMUSP00000113444.2"; transcript_support_level "1"; mgi_id "MGI:1933212"; tag "basic"; tag "Ensembl_canonical"; tag "GENCODE_Primary"; tag "appris_principal_1"; tag "CCDS"; ccdsid "CCDS21393.2"; havana_gene "OTTMUSG00000029559.1"; havana_transcript "OTTMUST00000073301.1";
chr7	HAVANA	CDS	79914126	79914729	0	+	1	gene_id "ENSMUSG00000047084.9"; transcript_id "ENSMUST00000117989.2"; gene_type "protein_coding"; gene_name "Ngrn"; transcript_type "protein_coding"; transcript_name "Ngrn-201"; exon_number 3; exon_id "ENSMUSE00001295966.2"; level 2; protein_id "ENSMUSP00000113444.2"; transcript_support_level "1"; mgi_id "MGI:1933212"; tag "basic"; tag "Ensembl_canonical"; tag "GENCODE_Primary"; tag "appris_principal_1"; tag "CCDS"; ccdsid "CCDS21393.2"; havana_gene "OTTMUSG00000029559.1"; havana_transcript "OTTMUST00000073301.1";
chr7	HAVANA	exon	79914126	79915122	0	+	.	gene_id "ENSMUSG00000047084.9"; transcript_id "ENSMUST00000117989.2"; gene_type "protein_coding"; gene_name "Ngrn"; transcript_type "protein_coding"; transcript_name "Ngrn-201"; exon_number 3; exon_id "ENSMUSE00001295966.2"; level 2; protein_id "ENSMUSP00000113444.2"; transcript_support_level "1"; mgi_id "MGI:1933212"; tag "basic"; tag "Ensembl_canonical"; tag "GENCODE_Primary"; tag "appris_principal_1"; tag "CCDS"; ccdsid "CCDS21393.2"; havana_gene "OTTMUSG00000029559.1"; havana_transcript "OTTMUST00000073301.1";
chr7	HAVANA	exon	79914126	79915122	0	+	.	gene_id "ENSMUSG00000047084.9"; transcript_id "ENSMUST00000138005.2"; gene_type "protein_coding"; gene_name "Ngrn"; transcript_type "retained_intron"; transcript_name "Ngrn-202"; exon_number 2; exon_id "ENSMUSE00001286610.2"; level 2; transcript_support_level "1"; mgi_id "MGI:1933212"; havana_gene "OTTMUSG00000029559.1"; havana_transcript "OTTMUST00000073302.1";
chr7	HAVANA	stop_codon	79914730	79914732	0	+	0	gene_id "ENSMUSG00000047084.9"; transcript_id "ENSMUST00000117989.2"; gene_type "protein_coding"; gene_name "Ngrn"; transcript_type "protein_coding"; transcript_name "Ngrn-201"; exon_number 3; exon_id "ENSMUSE00001295966.2"; level 2; protein_id "ENSMUSP00000113444.2"; transcript_support_level "1"; mgi_id "MGI:1933212"; tag "basic"; tag "Ensembl_canonical"; tag "GENCODE_Primary"; tag "appris_principal_1"; tag "CCDS"; ccdsid "CCDS21393.2"; havana_gene "OTTMUSG00000029559.1"; havana_transcript "OTTMUST00000073301.1";
chr7	HAVANA	UTR	79914730	79915122	0	+	.	gene_id "ENSMUSG00000047084.9"; transcript_id "ENSMUST00000117989.2"; gene_type "protein_coding"; gene_name "Ngrn"; transcript_type "protein_coding"; transcript_name "Ngrn-201"; exon_number 3; exon_id "ENSMUSE00001295966.2"; level 2; protein_id "ENSMUSP00000113444.2"; transcript_support_level "1"; mgi_id "MGI:1933212"; tag "basic"; tag "Ensembl_canonical"; tag "GENCODE_Primary"; tag "appris_principal_1"; tag "CCDS"; ccdsid "CCDS21393.2"; havana_gene "OTTMUSG00000029559.1"; havana_transcript "OTTMUST00000073301.1";
chr7	HAVANA	UTR	79919397	79919731	0	+	.	gene_id "ENSMUSG00000030534.14"; transcript_id "ENSMUST00000032749.12"; gene_type "protein_coding"; gene_name "Vps33b"; transcript_type "protein_coding"; transcript_name "Vps33b-201"; exon_number 1; exon_id "ENSMUSE00000200230.7"; level 2; protein_id "ENSMUSP00000032749.6"; transcript_support_level "1"; mgi_id "MGI:2446237"; tag "basic"; tag "Ensembl_canonical"; tag "GENCODE_Primary"; tag "appris_principal_1"; tag "CCDS"; ccdsid "CCDS39997.1"; havana_gene "OTTMUSG00000017577.1"; havana_transcript "OTTMUST00000042739.1";
chr7	HAVANA	exon	79919397	79919827	0	+	.	gene_id "ENSMUSG00000030534.14"; transcript_id "ENSMUST00000032749.12"; gene_type "protein_coding"; gene_name "Vps33b"; transcript_type "protein_coding"; transcript_name "Vps33b-201"; exon_number 1; exon_id "ENSMUSE00000200230.7"; level 2; protein_id "ENSMUSP00000032749.6"; transcript_support_level "1"; mgi_id "MGI:2446237"; tag "basic"; tag "Ensembl_canonical"; tag "GENCODE_Primary"; tag "appris_principal_1"; tag "CCDS"; ccdsid "CCDS39997.1"; havana_gene "OTTMUSG00000017577.1"; havana_transcript "OTTMUST00000042739.1";
chr7	HAVANA	transcript	79919397	79941327	0	+	.	gene_id "ENSMUSG00000030534.14"; transcript_id "ENSMUST00000032749.12"; gene_type "protein_coding"; gene_name "Vps33b"; transcript_type "protein_coding"; transcript_name "Vps33b-201"; level 2; protein_id "ENSMUSP00000032749.6"; transcript_support_level "1"; mgi_id "MGI:2446237"; tag "basic"; tag "Ensembl_canonical"; tag "GENCODE_Primary"; tag "appris_principal_1"; tag "CCDS"; ccdsid "CCDS39997.1"; havana_gene "OTTMUSG00000017577.1"; havana_transcript "OTTMUST00000042739.1";
chr7	HAVANA	gene	79919397	79941502	0	+	.	gene_id "ENSMUSG00000030534.14"; gene_type "protein_coding"; gene_name "Vps33b"; level 2; mgi_id "MGI:2446237"; havana_gene "OTTMUSG00000017577.1";
chr7	HAVANA	UTR	79919427	79919731	0	+	.	gene_id "ENSMUSG00000030534.14"; transcript_id "ENSMUST00000150585.8"; gene_type "protein_coding"; gene_name "Vps33b"; transcript_type "nonsense_mediated_decay"; transcript_name "Vps33b-206"; exon_number 1; exon_id "ENSMUSE00000771165.2"; level 2; protein_id "ENSMUSP00000138224.2"; transcript_support_level "5"; mgi_id "MGI:2446237"; havana_gene "OTTMUSG00000017577.1"; havana_transcript "OTTMUST00000042751.1";
chr7	HAVANA	exon	79919427	79919827	0	+	.	gene_id "ENSMUSG00000030534.14"; transcript_id "ENSMUST00000150585.8"; gene_type "protein_coding"; gene_name "Vps33b"; transcript_type "nonsense_mediated_decay"; transcript_name "Vps33b-206"; exon_number 1; exon_id "ENSMUSE00000771165.2"; level 2; protein_id "ENSMUSP00000138224.2"; transcript_support_level "5"; mgi_id "MGI:2446237"; havana_gene "OTTMUSG00000017577.1"; havana_transcript "OTTMUST00000042751.1";
chr7	HAVANA	transcript	79919427	79941321	0	+	.	gene_id "ENSMUSG00000030534.14"; transcript_id "ENSMUST00000150585.8"; gene_type "protein_coding"; gene_name "Vps33b"; transcript_type "nonsense_mediated_decay"; transcript_name "Vps33b-206"; level 2; protein_id "ENSMUSP00000138224.2"; transcript_support_level "5"; mgi_id "MGI:2446237"; havana_gene "OTTMUSG00000017577.1"; havana_transcript "OTTMUST00000042751.1";
chr7	HAVANA	exon	79919482	79919827	0	+	.	gene_id "ENSMUSG00000030534.14"; transcript_id "ENSMUST00000128254.8"; gene_type "protein_coding"; gene_name "Vps33b"; transcript_type "retained_intron"; transcript_name "Vps33b-202"; exon_number 1; exon_id "ENSMUSE00000827948.2"; level 2; transcript_support_level "1"; mgi_id "MGI:2446237"; havana_gene "OTTMUSG00000017577.1"; havana_transcript "OTTMUST00000042766.1";
chr7	ENSEMBL_gcm37	exon	79919482	79919827	0.583093384574647	+	.	gene_id "ENSMUSG00000030534.14"; transcript_id "ENSMUSG00000030534.14_tx_10"; exon_id "chr7_79919482_79919827_+"; exonnum "1"; txlen "2643";
chr7	ENSEMBL_gcm37	exon	79919482	79919827	0.583093384574647	+	.	gene_id "ENSMUSG00000030534.14"; transcript_id "ENSMUSG00000030534.14_tx_11"; exon_id "chr7_79919482_79919827_+"; exonnum "1"; txlen "2659";
chr7	HAVANA	transcript	79919482	79935498	0	+	.	gene_id "ENSMUSG00000030534.14"; transcript_id "ENSMUST00000128254.8"; gene_type "protein_coding"; gene_name "Vps33b"; transcript_type "retained_intron"; transcript_name "Vps33b-202"; level 2; transcript_support_level "1"; mgi_id "MGI:2446237"; havana_gene "OTTMUSG00000017577.1"; havana_transcript "OTTMUST00000042766.1";
chr7	HAVANA	UTR	79919488	79919731	0	+	.	gene_id "ENSMUSG00000030534.14"; transcript_id "ENSMUST00000135053.8"; gene_type "protein_coding"; gene_name "Vps33b"; transcript_type "nonsense_mediated_decay"; transcript_name "Vps33b-203"; exon_number 1; exon_id "ENSMUSE00000782718.2"; level 2; protein_id "ENSMUSP00000138472.2"; transcript_support_level "5"; mgi_id "MGI:2446237"; havana_gene "OTTMUSG00000017577.1"; havana_transcript "OTTMUST00000042752.1";
chr7	HAVANA	exon	79919488	79919827	0	+	.	gene_id "ENSMUSG00000030534.14"; transcript_id "ENSMUST00000135053.8"; gene_type "protein_coding"; gene_name "Vps33b"; transcript_type "nonsense_mediated_decay"; transcript_name "Vps33b-203"; exon_number 1; exon_id "ENSMUSE00000782718.2"; level 2; protein_id "ENSMUSP00000138472.2"; transcript_support_level "5"; mgi_id "MGI:2446237"; havana_gene "OTTMUSG00000017577.1"; havana_transcript "OTTMUST00000042752.1";
chr7	HAVANA	transcript	79919488	79941319	0	+	.	gene_id "ENSMUSG00000030534.14"; transcript_id "ENSMUST00000135053.8"; gene_type "protein_coding"; gene_name "Vps33b"; transcript_type "nonsense_mediated_decay"; transcript_name "Vps33b-203"; level 2; protein_id "ENSMUSP00000138472.2"; transcript_support_level "5"; mgi_id "MGI:2446237"; havana_gene "OTTMUSG00000017577.1"; havana_transcript "OTTMUST00000042752.1";
chr7	HAVANA	start_codon	79919732	79919734	0	+	0	gene_id "ENSMUSG00000030534.14"; transcript_id "ENSMUST00000032749.12"; gene_type "protein_coding"; gene_name "Vps33b"; transcript_type "protein_coding"; transcript_name "Vps33b-201"; exon_number 1; exon_id "ENSMUSE00000200230.7"; level 2; protein_id "ENSMUSP00000032749.6"; transcript_support_level "1"; mgi_id "MGI:2446237"; tag "basic"; tag "Ensembl_canonical"; tag "GENCODE_Primary"; tag "appris_principal_1"; tag "CCDS"; ccdsid "CCDS39997.1"; havana_gene "OTTMUSG00000017577.1"; havana_transcript "OTTMUST00000042739.1";
chr7	HAVANA	start_codon	79919732	79919734	0	+	0	gene_id "ENSMUSG00000030534.14"; transcript_id "ENSMUST00000150585.8"; gene_type "protein_coding"; gene_name "Vps33b"; transcript_type "nonsense_mediated_decay"; transcript_name "Vps33b-206"; exon_number 1; exon_id "ENSMUSE00000771165.2"; level 2; protein_id "ENSMUSP00000138224.2"; transcript_support_level "5"; mgi_id "MGI:2446237"; havana_gene "OTTMUSG00000017577.1"; havana_transcript "OTTMUST00000042751.1";
chr7	HAVANA	start_codon	79919732	79919734	0	+	0	gene_id "ENSMUSG00000030534.14"; transcript_id "ENSMUST00000135053.8"; gene_type "protein_coding"; gene_name "Vps33b"; transcript_type "nonsense_mediated_decay"; transcript_name "Vps33b-203"; exon_number 1; exon_id "ENSMUSE00000782718.2"; level 2; protein_id "ENSMUSP00000138472.2"; transcript_support_level "5"; mgi_id "MGI:2446237"; havana_gene "OTTMUSG00000017577.1"; havana_transcript "OTTMUST00000042752.1";
chr7	HAVANA	CDS	79919732	79919827	0	+	0	gene_id "ENSMUSG00000030534.14"; transcript_id "ENSMUST00000032749.12"; gene_type "protein_coding"; gene_name "Vps33b"; transcript_type "protein_coding"; transcript_name "Vps33b-201"; exon_number 1; exon_id "ENSMUSE00000200230.7"; level 2; protein_id "ENSMUSP00000032749.6"; transcript_support_level "1"; mgi_id "MGI:2446237"; tag "basic"; tag "Ensembl_canonical"; tag "GENCODE_Primary"; tag "appris_principal_1"; tag "CCDS"; ccdsid "CCDS39997.1"; havana_gene "OTTMUSG00000017577.1"; havana_transcript "OTTMUST00000042739.1";
chr7	HAVANA	CDS	79919732	79919827	0	+	0	gene_id "ENSMUSG00000030534.14"; transcript_id "ENSMUST00000150585.8"; gene_type "protein_coding"; gene_name "Vps33b"; transcript_type "nonsense_mediated_decay"; transcript_name "Vps33b-206"; exon_number 1; exon_id "ENSMUSE00000771165.2"; level 2; protein_id "ENSMUSP00000138224.2"; transcript_support_level "5"; mgi_id "MGI:2446237"; havana_gene "OTTMUSG00000017577.1"; havana_transcript "OTTMUST00000042751.1";
chr7	HAVANA	CDS	79919732	79919827	0	+	0	gene_id "ENSMUSG00000030534.14"; transcript_id "ENSMUST00000135053.8"; gene_type "protein_coding"; gene_name "Vps33b"; transcript_type "nonsense_mediated_decay"; transcript_name "Vps33b-203"; exon_number 1; exon_id "ENSMUSE00000782718.2"; level 2; protein_id "ENSMUSP00000138472.2"; transcript_support_level "5"; mgi_id "MGI:2446237"; havana_gene "OTTMUSG00000017577.1"; havana_transcript "OTTMUST00000042752.1";
chr7	HAVANA	exon	79923977	79924057	0	+	.	gene_id "ENSMUSG00000030534.14"; transcript_id "ENSMUST00000032749.12"; gene_type "protein_coding"; gene_name "Vps33b"; transcript_type "protein_coding"; transcript_name "Vps33b-201"; exon_number 2; exon_id "ENSMUSE00001282876.2"; level 2; protein_id "ENSMUSP00000032749.6"; transcript_support_level "1"; mgi_id "MGI:2446237"; tag "basic"; tag "Ensembl_canonical"; tag "GENCODE_Primary"; tag "appris_principal_1"; tag "CCDS"; ccdsid "CCDS39997.1"; havana_gene "OTTMUSG00000017577.1"; havana_transcript "OTTMUST00000042739.1";
chr7	HAVANA	CDS	79923977	79924057	0	+	0	gene_id "ENSMUSG00000030534.14"; transcript_id "ENSMUST00000032749.12"; gene_type "protein_coding"; gene_name "Vps33b"; transcript_type "protein_coding"; transcript_name "Vps33b-201"; exon_number 2; exon_id "ENSMUSE00001282876.2"; level 2; protein_id "ENSMUSP00000032749.6"; transcript_support_level "1"; mgi_id "MGI:2446237"; tag "basic"; tag "Ensembl_canonical"; tag "GENCODE_Primary"; tag "appris_principal_1"; tag "CCDS"; ccdsid "CCDS39997.1"; havana_gene "OTTMUSG00000017577.1"; havana_transcript "OTTMUST00000042739.1";
chr7	HAVANA	exon	79923977	79924057	0	+	.	gene_id "ENSMUSG00000030534.14"; transcript_id "ENSMUST00000150585.8"; gene_type "protein_coding"; gene_name "Vps33b"; transcript_type "nonsense_mediated_decay"; transcript_name "Vps33b-206"; exon_number 2; exon_id "ENSMUSE00001282876.2"; level 2; protein_id "ENSMUSP00000138224.2"; transcript_support_level "5"; mgi_id "MGI:2446237"; havana_gene "OTTMUSG00000017577.1"; havana_transcript "OTTMUST00000042751.1";
chr7	HAVANA	CDS	79923977	79924057	0	+	0	gene_id "ENSMUSG00000030534.14"; transcript_id "ENSMUST00000150585.8"; gene_type "protein_coding"; gene_name "Vps33b"; transcript_type "nonsense_mediated_decay"; transcript_name "Vps33b-206"; exon_number 2; exon_id "ENSMUSE00001282876.2"; level 2; protein_id "ENSMUSP00000138224.2"; transcript_support_level "5"; mgi_id "MGI:2446237"; havana_gene "OTTMUSG00000017577.1"; havana_transcript "OTTMUST00000042751.1";
chr7	HAVANA	exon	79923977	79924057	0	+	.	gene_id "ENSMUSG00000030534.14"; transcript_id "ENSMUST00000128254.8"; gene_type "protein_coding"; gene_name "Vps33b"; transcript_type "retained_intron"; transcript_name "Vps33b-202"; exon_number 2; exon_id "ENSMUSE00001240359.2"; level 2; transcript_support_level "1"; mgi_id "MGI:2446237"; havana_gene "OTTMUSG00000017577.1"; havana_transcript "OTTMUST00000042766.1";
chr7	HAVANA	exon	79923977	79924057	0	+	.	gene_id "ENSMUSG00000030534.14"; transcript_id "ENSMUST00000135053.8"; gene_type "protein_coding"; gene_name "Vps33b"; transcript_type "nonsense_mediated_decay"; transcript_name "Vps33b-203"; exon_number 2; exon_id "ENSMUSE00001282876.2"; level 2; protein_id "ENSMUSP00000138472.2"; transcript_support_level "5"; mgi_id "MGI:2446237"; havana_gene "OTTMUSG00000017577.1"; havana_transcript "OTTMUST00000042752.1";
chr7	HAVANA	CDS	79923977	79924057	0	+	0	gene_id "ENSMUSG00000030534.14"; transcript_id "ENSMUST00000135053.8"; gene_type "protein_coding"; gene_name "Vps33b"; transcript_type "nonsense_mediated_decay"; transcript_name "Vps33b-203"; exon_number 2; exon_id "ENSMUSE00001282876.2"; level 2; protein_id "ENSMUSP00000138472.2"; transcript_support_level "5"; mgi_id "MGI:2446237"; havana_gene "OTTMUSG00000017577.1"; havana_transcript "OTTMUST00000042752.1";
chr7	ENSEMBL_gcm37	exon	79923977	79924057	0.583093384574647	+	.	gene_id "ENSMUSG00000030534.14"; transcript_id "ENSMUSG00000030534.14_tx_10"; exon_id "chr7_79923977_79924057_+"; exonnum "2"; txlen "2643";
chr7	ENSEMBL_gcm37	exon	79923977	79924057	0.583093384574647	+	.	gene_id "ENSMUSG00000030534.14"; transcript_id "ENSMUSG00000030534.14_tx_11"; exon_id "chr7_79923977_79924057_+"; exonnum "2"; txlen "2659";
chr7	HAVANA	exon	79924042	79924057	0	+	.	gene_id "ENSMUSG00000030534.14"; transcript_id "ENSMUST00000145594.3"; gene_type "protein_coding"; gene_name "Vps33b"; transcript_type "protein_coding_CDS_not_defined"; transcript_name "Vps33b-205"; exon_number 1; exon_id "ENSMUSE00001468538.2"; level 2; transcript_support_level "1"; mgi_id "MGI:2446237"; havana_gene "OTTMUSG00000017577.1"; havana_transcript "OTTMUST00000042765.1";
chr7	HAVANA	transcript	79924042	79933823	0	+	.	gene_id "ENSMUSG00000030534.14"; transcript_id "ENSMUST00000145594.3"; gene_type "protein_coding"; gene_name "Vps33b"; transcript_type "protein_coding_CDS_not_defined"; transcript_name "Vps33b-205"; level 2; transcript_support_level "1"; mgi_id "MGI:2446237"; havana_gene "OTTMUSG00000017577.1"; havana_transcript "OTTMUST00000042765.1";
chr7	HAVANA	exon	79924372	79924433	0	+	.	gene_id "ENSMUSG00000030534.14"; transcript_id "ENSMUST00000032749.12"; gene_type "protein_coding"; gene_name "Vps33b"; transcript_type "protein_coding"; transcript_name "Vps33b-201"; exon_number 3; exon_id "ENSMUSE00001282279.2"; level 2; protein_id "ENSMUSP00000032749.6"; transcript_support_level "1"; mgi_id "MGI:2446237"; tag "basic"; tag "Ensembl_canonical"; tag "GENCODE_Primary"; tag "appris_principal_1"; tag "CCDS"; ccdsid "CCDS39997.1"; havana_gene "OTTMUSG00000017577.1"; havana_transcript "OTTMUST00000042739.1";
chr7	HAVANA	CDS	79924372	79924433	0	+	0	gene_id "ENSMUSG00000030534.14"; transcript_id "ENSMUST00000032749.12"; gene_type "protein_coding"; gene_name "Vps33b"; transcript_type "protein_coding"; transcript_name "Vps33b-201"; exon_number 3; exon_id "ENSMUSE00001282279.2"; level 2; protein_id "ENSMUSP00000032749.6"; transcript_support_level "1"; mgi_id "MGI:2446237"; tag "basic"; tag "Ensembl_canonical"; tag "GENCODE_Primary"; tag "appris_principal_1"; tag "CCDS"; ccdsid "CCDS39997.1"; havana_gene "OTTMUSG00000017577.1"; havana_transcript "OTTMUST00000042739.1";
chr7	HAVANA	exon	79924372	79924433	0	+	.	gene_id "ENSMUSG00000030534.14"; transcript_id "ENSMUST00000150585.8"; gene_type "protein_coding"; gene_name "Vps33b"; transcript_type "nonsense_mediated_decay"; transcript_name "Vps33b-206"; exon_number 3; exon_id "ENSMUSE00001282279.2"; level 2; protein_id "ENSMUSP00000138224.2"; transcript_support_level "5"; mgi_id "MGI:2446237"; havana_gene "OTTMUSG00000017577.1"; havana_transcript "OTTMUST00000042751.1";
chr7	HAVANA	CDS	79924372	79924433	0	+	0	gene_id "ENSMUSG00000030534.14"; transcript_id "ENSMUST00000150585.8"; gene_type "protein_coding"; gene_name "Vps33b"; transcript_type "nonsense_mediated_decay"; transcript_name "Vps33b-206"; exon_number 3; exon_id "ENSMUSE00001282279.2"; level 2; protein_id "ENSMUSP00000138224.2"; transcript_support_level "5"; mgi_id "MGI:2446237"; havana_gene "OTTMUSG00000017577.1"; havana_transcript "OTTMUST00000042751.1";
chr7	HAVANA	exon	79924372	79924433	0	+	.	gene_id "ENSMUSG00000030534.14"; transcript_id "ENSMUST00000128254.8"; gene_type "protein_coding"; gene_name "Vps33b"; transcript_type "retained_intron"; transcript_name "Vps33b-202"; exon_number 3; exon_id "ENSMUSE00001293621.2"; level 2; transcript_support_level "1"; mgi_id "MGI:2446237"; havana_gene "OTTMUSG00000017577.1"; havana_transcript "OTTMUST00000042766.1";
chr7	HAVANA	exon	79924372	79924433	0	+	.	gene_id "ENSMUSG00000030534.14"; transcript_id "ENSMUST00000145594.3"; gene_type "protein_coding"; gene_name "Vps33b"; transcript_type "protein_coding_CDS_not_defined"; transcript_name "Vps33b-205"; exon_number 2; exon_id "ENSMUSE00001293621.2"; level 2; transcript_support_level "1"; mgi_id "MGI:2446237"; havana_gene "OTTMUSG00000017577.1"; havana_transcript "OTTMUST00000042765.1";
chr7	ENSEMBL_gcm37	exon	79924372	79924433	0.583093384574647	+	.	gene_id "ENSMUSG00000030534.14"; transcript_id "ENSMUSG00000030534.14_tx_10"; exon_id "chr7_79924372_79924433_+"; exonnum "3"; txlen "2643";
chr7	ENSEMBL_gcm37	exon	79924372	79924433	0.583093384574647	+	.	gene_id "ENSMUSG00000030534.14"; transcript_id "ENSMUSG00000030534.14_tx_11"; exon_id "chr7_79924372_79924433_+"; exonnum "3"; txlen "2659";
chr7	HAVANA	exon	79925794	79925843	0	+	.	gene_id "ENSMUSG00000030534.14"; transcript_id "ENSMUST00000032749.12"; gene_type "protein_coding"; gene_name "Vps33b"; transcript_type "protein_coding"; transcript_name "Vps33b-201"; exon_number 4; exon_id "ENSMUSE00001276460.2"; level 2; protein_id "ENSMUSP00000032749.6"; transcript_support_level "1"; mgi_id "MGI:2446237"; tag "basic"; tag "Ensembl_canonical"; tag "GENCODE_Primary"; tag "appris_principal_1"; tag "CCDS"; ccdsid "CCDS39997.1"; havana_gene "OTTMUSG00000017577.1"; havana_transcript "OTTMUST00000042739.1";
chr7	HAVANA	CDS	79925794	79925843	0	+	1	gene_id "ENSMUSG00000030534.14"; transcript_id "ENSMUST00000032749.12"; gene_type "protein_coding"; gene_name "Vps33b"; transcript_type "protein_coding"; transcript_name "Vps33b-201"; exon_number 4; exon_id "ENSMUSE00001276460.2"; level 2; protein_id "ENSMUSP00000032749.6"; transcript_support_level "1"; mgi_id "MGI:2446237"; tag "basic"; tag "Ensembl_canonical"; tag "GENCODE_Primary"; tag "appris_principal_1"; tag "CCDS"; ccdsid "CCDS39997.1"; havana_gene "OTTMUSG00000017577.1"; havana_transcript "OTTMUST00000042739.1";
chr7	HAVANA	exon	79925794	79925843	0	+	.	gene_id "ENSMUSG00000030534.14"; transcript_id "ENSMUST00000150585.8"; gene_type "protein_coding"; gene_name "Vps33b"; transcript_type "nonsense_mediated_decay"; transcript_name "Vps33b-206"; exon_number 4; exon_id "ENSMUSE00001276460.2"; level 2; protein_id "ENSMUSP00000138224.2"; transcript_support_level "5"; mgi_id "MGI:2446237"; havana_gene "OTTMUSG00000017577.1"; havana_transcript "OTTMUST00000042751.1";
chr7	HAVANA	CDS	79925794	79925843	0	+	1	gene_id "ENSMUSG00000030534.14"; transcript_id "ENSMUST00000150585.8"; gene_type "protein_coding"; gene_name "Vps33b"; transcript_type "nonsense_mediated_decay"; transcript_name "Vps33b-206"; exon_number 4; exon_id "ENSMUSE00001276460.2"; level 2; protein_id "ENSMUSP00000138224.2"; transcript_support_level "5"; mgi_id "MGI:2446237"; havana_gene "OTTMUSG00000017577.1"; havana_transcript "OTTMUST00000042751.1";
chr7	HAVANA	exon	79925794	79925843	0	+	.	gene_id "ENSMUSG00000030534.14"; transcript_id "ENSMUST00000128254.8"; gene_type "protein_coding"; gene_name "Vps33b"; transcript_type "retained_intron"; transcript_name "Vps33b-202"; exon_number 4; exon_id "ENSMUSE00001244102.2"; level 2; transcript_support_level "1"; mgi_id "MGI:2446237"; havana_gene "OTTMUSG00000017577.1"; havana_transcript "OTTMUST00000042766.1";
chr7	HAVANA	exon	79925794	79925843	0	+	.	gene_id "ENSMUSG00000030534.14"; transcript_id "ENSMUST00000135053.8"; gene_type "protein_coding"; gene_name "Vps33b"; transcript_type "nonsense_mediated_decay"; transcript_name "Vps33b-203"; exon_number 3; exon_id "ENSMUSE00001277025.2"; level 2; protein_id "ENSMUSP00000138472.2"; transcript_support_level "5"; mgi_id "MGI:2446237"; havana_gene "OTTMUSG00000017577.1"; havana_transcript "OTTMUST00000042752.1";
chr7	HAVANA	CDS	79925794	79925843	0	+	0	gene_id "ENSMUSG00000030534.14"; transcript_id "ENSMUST00000135053.8"; gene_type "protein_coding"; gene_name "Vps33b"; transcript_type "nonsense_mediated_decay"; transcript_name "Vps33b-203"; exon_number 3; exon_id "ENSMUSE00001277025.2"; level 2; protein_id "ENSMUSP00000138472.2"; transcript_support_level "5"; mgi_id "MGI:2446237"; havana_gene "OTTMUSG00000017577.1"; havana_transcript "OTTMUST00000042752.1";
chr7	ENSEMBL_gcm37	exon	79925794	79925843	0.583093384574647	+	.	gene_id "ENSMUSG00000030534.14"; transcript_id "ENSMUSG00000030534.14_tx_10"; exon_id "chr7_79925794_79925843_+"; exonnum "4"; txlen "2643";
chr7	ENSEMBL_gcm37	exon	79925794	79925843	0.583093384574647	+	.	gene_id "ENSMUSG00000030534.14"; transcript_id "ENSMUSG00000030534.14_tx_11"; exon_id "chr7_79925794_79925843_+"; exonnum "4"; txlen "2659";
chr7	HAVANA	CDS	79926146	79926158	0	+	1	gene_id "ENSMUSG00000030534.14"; transcript_id "ENSMUST00000135053.8"; gene_type "protein_coding"; gene_name "Vps33b"; transcript_type "nonsense_mediated_decay"; transcript_name "Vps33b-203"; exon_number 4; exon_id "ENSMUSE00001252964.2"; level 2; protein_id "ENSMUSP00000138472.2"; transcript_support_level "5"; mgi_id "MGI:2446237"; havana_gene "OTTMUSG00000017577.1"; havana_transcript "OTTMUST00000042752.1";
chr7	HAVANA	exon	79926146	79926213	0	+	.	gene_id "ENSMUSG00000030534.14"; transcript_id "ENSMUST00000032749.12"; gene_type "protein_coding"; gene_name "Vps33b"; transcript_type "protein_coding"; transcript_name "Vps33b-201"; exon_number 5; exon_id "ENSMUSE00001252913.2"; level 2; protein_id "ENSMUSP00000032749.6"; transcript_support_level "1"; mgi_id "MGI:2446237"; tag "basic"; tag "Ensembl_canonical"; tag "GENCODE_Primary"; tag "appris_principal_1"; tag "CCDS"; ccdsid "CCDS39997.1"; havana_gene "OTTMUSG00000017577.1"; havana_transcript "OTTMUST00000042739.1";
chr7	HAVANA	CDS	79926146	79926213	0	+	2	gene_id "ENSMUSG00000030534.14"; transcript_id "ENSMUST00000032749.12"; gene_type "protein_coding"; gene_name "Vps33b"; transcript_type "protein_coding"; transcript_name "Vps33b-201"; exon_number 5; exon_id "ENSMUSE00001252913.2"; level 2; protein_id "ENSMUSP00000032749.6"; transcript_support_level "1"; mgi_id "MGI:2446237"; tag "basic"; tag "Ensembl_canonical"; tag "GENCODE_Primary"; tag "appris_principal_1"; tag "CCDS"; ccdsid "CCDS39997.1"; havana_gene "OTTMUSG00000017577.1"; havana_transcript "OTTMUST00000042739.1";
chr7	HAVANA	exon	79926146	79926213	0	+	.	gene_id "ENSMUSG00000030534.14"; transcript_id "ENSMUST00000150585.8"; gene_type "protein_coding"; gene_name "Vps33b"; transcript_type "nonsense_mediated_decay"; transcript_name "Vps33b-206"; exon_number 5; exon_id "ENSMUSE00001252913.2"; level 2; protein_id "ENSMUSP00000138224.2"; transcript_support_level "5"; mgi_id "MGI:2446237"; havana_gene "OTTMUSG00000017577.1"; havana_transcript "OTTMUST00000042751.1";
chr7	HAVANA	CDS	79926146	79926213	0	+	2	gene_id "ENSMUSG00000030534.14"; transcript_id "ENSMUST00000150585.8"; gene_type "protein_coding"; gene_name "Vps33b"; transcript_type "nonsense_mediated_decay"; transcript_name "Vps33b-206"; exon_number 5; exon_id "ENSMUSE00001252913.2"; level 2; protein_id "ENSMUSP00000138224.2"; transcript_support_level "5"; mgi_id "MGI:2446237"; havana_gene "OTTMUSG00000017577.1"; havana_transcript "OTTMUST00000042751.1";
chr7	HAVANA	exon	79926146	79926213	0	+	.	gene_id "ENSMUSG00000030534.14"; transcript_id "ENSMUST00000128254.8"; gene_type "protein_coding"; gene_name "Vps33b"; transcript_type "retained_intron"; transcript_name "Vps33b-202"; exon_number 5; exon_id "ENSMUSE00001214513.2"; level 2; transcript_support_level "1"; mgi_id "MGI:2446237"; havana_gene "OTTMUSG00000017577.1"; havana_transcript "OTTMUST00000042766.1";
chr7	HAVANA	exon	79926146	79926213	0	+	.	gene_id "ENSMUSG00000030534.14"; transcript_id "ENSMUST00000135053.8"; gene_type "protein_coding"; gene_name "Vps33b"; transcript_type "nonsense_mediated_decay"; transcript_name "Vps33b-203"; exon_number 4; exon_id "ENSMUSE00001252964.2"; level 2; protein_id "ENSMUSP00000138472.2"; transcript_support_level "5"; mgi_id "MGI:2446237"; havana_gene "OTTMUSG00000017577.1"; havana_transcript "OTTMUST00000042752.1";
chr7	ENSEMBL_gcm37	exon	79926146	79926213	0.583093384574647	+	.	gene_id "ENSMUSG00000030534.14"; transcript_id "ENSMUSG00000030534.14_tx_10"; exon_id "chr7_79926146_79926213_+"; exonnum "5"; txlen "2643";
chr7	ENSEMBL_gcm37	exon	79926146	79926213	0.583093384574647	+	.	gene_id "ENSMUSG00000030534.14"; transcript_id "ENSMUSG00000030534.14_tx_11"; exon_id "chr7_79926146_79926213_+"; exonnum "5"; txlen "2659";
chr7	HAVANA	stop_codon	79926159	79926161	0	+	0	gene_id "ENSMUSG00000030534.14"; transcript_id "ENSMUST00000135053.8"; gene_type "protein_coding"; gene_name "Vps33b"; transcript_type "nonsense_mediated_decay"; transcript_name "Vps33b-203"; exon_number 4; exon_id "ENSMUSE00001252964.2"; level 2; protein_id "ENSMUSP00000138472.2"; transcript_support_level "5"; mgi_id "MGI:2446237"; havana_gene "OTTMUSG00000017577.1"; havana_transcript "OTTMUST00000042752.1";
chr7	HAVANA	UTR	79926159	79926213	0	+	.	gene_id "ENSMUSG00000030534.14"; transcript_id "ENSMUST00000135053.8"; gene_type "protein_coding"; gene_name "Vps33b"; transcript_type "nonsense_mediated_decay"; transcript_name "Vps33b-203"; exon_number 4; exon_id "ENSMUSE00001252964.2"; level 2; protein_id "ENSMUSP00000138472.2"; transcript_support_level "5"; mgi_id "MGI:2446237"; havana_gene "OTTMUSG00000017577.1"; havana_transcript "OTTMUST00000042752.1";
chr7	sragcm37_mid	exon	79927392	79927445	0.583093384574647	+	.	gene_id "ENSMUSG00000030534.14"; transcript_id "ENSMUSG00000030534.14_tx_10"; exon_id "chr7_79927392_79927445_+"; exonnum "6"; txlen "2643";
chr7	sragcm37_mid	exon	79927392	79927445	0.583093384574647	+	.	gene_id "ENSMUSG00000030534.14"; transcript_id "ENSMUSG00000030534.14_tx_11"; exon_id "chr7_79927392_79927445_+"; exonnum "6"; txlen "2659";
chr7	HAVANA	exon	79929720	79929765	0	+	.	gene_id "ENSMUSG00000030534.14"; transcript_id "ENSMUST00000032749.12"; gene_type "protein_coding"; gene_name "Vps33b"; transcript_type "protein_coding"; transcript_name "Vps33b-201"; exon_number 6; exon_id "ENSMUSE00001313047.2"; level 2; protein_id "ENSMUSP00000032749.6"; transcript_support_level "1"; mgi_id "MGI:2446237"; tag "basic"; tag "Ensembl_canonical"; tag "GENCODE_Primary"; tag "appris_principal_1"; tag "CCDS"; ccdsid "CCDS39997.1"; havana_gene "OTTMUSG00000017577.1"; havana_transcript "OTTMUST00000042739.1";
chr7	HAVANA	CDS	79929720	79929765	0	+	0	gene_id "ENSMUSG00000030534.14"; transcript_id "ENSMUST00000032749.12"; gene_type "protein_coding"; gene_name "Vps33b"; transcript_type "protein_coding"; transcript_name "Vps33b-201"; exon_number 6; exon_id "ENSMUSE00001313047.2"; level 2; protein_id "ENSMUSP00000032749.6"; transcript_support_level "1"; mgi_id "MGI:2446237"; tag "basic"; tag "Ensembl_canonical"; tag "GENCODE_Primary"; tag "appris_principal_1"; tag "CCDS"; ccdsid "CCDS39997.1"; havana_gene "OTTMUSG00000017577.1"; havana_transcript "OTTMUST00000042739.1";
chr7	HAVANA	exon	79929720	79929765	0	+	.	gene_id "ENSMUSG00000030534.14"; transcript_id "ENSMUST00000128254.8"; gene_type "protein_coding"; gene_name "Vps33b"; transcript_type "retained_intron"; transcript_name "Vps33b-202"; exon_number 6; exon_id "ENSMUSE00001266504.2"; level 2; transcript_support_level "1"; mgi_id "MGI:2446237"; havana_gene "OTTMUSG00000017577.1"; havana_transcript "OTTMUST00000042766.1";
chr7	HAVANA	exon	79929720	79929765	0	+	.	gene_id "ENSMUSG00000030534.14"; transcript_id "ENSMUST00000135053.8"; gene_type "protein_coding"; gene_name "Vps33b"; transcript_type "nonsense_mediated_decay"; transcript_name "Vps33b-203"; exon_number 5; exon_id "ENSMUSE00001266504.2"; level 2; protein_id "ENSMUSP00000138472.2"; transcript_support_level "5"; mgi_id "MGI:2446237"; havana_gene "OTTMUSG00000017577.1"; havana_transcript "OTTMUST00000042752.1";
chr7	HAVANA	UTR	79929720	79929765	0	+	.	gene_id "ENSMUSG00000030534.14"; transcript_id "ENSMUST00000135053.8"; gene_type "protein_coding"; gene_name "Vps33b"; transcript_type "nonsense_mediated_decay"; transcript_name "Vps33b-203"; exon_number 5; exon_id "ENSMUSE00001266504.2"; level 2; protein_id "ENSMUSP00000138472.2"; transcript_support_level "5"; mgi_id "MGI:2446237"; havana_gene "OTTMUSG00000017577.1"; havana_transcript "OTTMUST00000042752.1";
chr7	HAVANA	exon	79929720	79929765	0	+	.	gene_id "ENSMUSG00000030534.14"; transcript_id "ENSMUST00000145594.3"; gene_type "protein_coding"; gene_name "Vps33b"; transcript_type "protein_coding_CDS_not_defined"; transcript_name "Vps33b-205"; exon_number 3; exon_id "ENSMUSE00001266504.2"; level 2; transcript_support_level "1"; mgi_id "MGI:2446237"; havana_gene "OTTMUSG00000017577.1"; havana_transcript "OTTMUST00000042765.1";
chr7	ENSEMBL_gcm37	exon	79929720	79929765	0.583093384574647	+	.	gene_id "ENSMUSG00000030534.14"; transcript_id "ENSMUSG00000030534.14_tx_10"; exon_id "chr7_79929720_79929765_+"; exonnum "7"; txlen "2643";
chr7	HAVANA	exon	79929720	79929781	0	+	.	gene_id "ENSMUSG00000030534.14"; transcript_id "ENSMUST00000150585.8"; gene_type "protein_coding"; gene_name "Vps33b"; transcript_type "nonsense_mediated_decay"; transcript_name "Vps33b-206"; exon_number 6; exon_id "ENSMUSE00000762559.2"; level 2; protein_id "ENSMUSP00000138224.2"; transcript_support_level "5"; mgi_id "MGI:2446237"; havana_gene "OTTMUSG00000017577.1"; havana_transcript "OTTMUST00000042751.1";
chr7	HAVANA	CDS	79929720	79929781	0	+	0	gene_id "ENSMUSG00000030534.14"; transcript_id "ENSMUST00000150585.8"; gene_type "protein_coding"; gene_name "Vps33b"; transcript_type "nonsense_mediated_decay"; transcript_name "Vps33b-206"; exon_number 6; exon_id "ENSMUSE00000762559.2"; level 2; protein_id "ENSMUSP00000138224.2"; transcript_support_level "5"; mgi_id "MGI:2446237"; havana_gene "OTTMUSG00000017577.1"; havana_transcript "OTTMUST00000042751.1";
chr7	ENSEMBL_gcm37	exon	79929720	79929781	0.583093384574647	+	.	gene_id "ENSMUSG00000030534.14"; transcript_id "ENSMUSG00000030534.14_tx_11"; exon_id "chr7_79929720_79929781_+"; exonnum "7"; txlen "2659";
chr7	HAVANA	CDS	79932233	79932242	0	+	1	gene_id "ENSMUSG00000030534.14"; transcript_id "ENSMUST00000150585.8"; gene_type "protein_coding"; gene_name "Vps33b"; transcript_type "nonsense_mediated_decay"; transcript_name "Vps33b-206"; exon_number 7; exon_id "ENSMUSE00001308770.2"; level 2; protein_id "ENSMUSP00000138224.2"; transcript_support_level "5"; mgi_id "MGI:2446237"; havana_gene "OTTMUSG00000017577.1"; havana_transcript "OTTMUST00000042751.1";
chr7	HAVANA	exon	79932233	79932327	0	+	.	gene_id "ENSMUSG00000030534.14"; transcript_id "ENSMUST00000032749.12"; gene_type "protein_coding"; gene_name "Vps33b"; transcript_type "protein_coding"; transcript_name "Vps33b-201"; exon_number 7; exon_id "ENSMUSE00001253869.2"; level 2; protein_id "ENSMUSP00000032749.6"; transcript_support_level "1"; mgi_id "MGI:2446237"; tag "basic"; tag "Ensembl_canonical"; tag "GENCODE_Primary"; tag "appris_principal_1"; tag "CCDS"; ccdsid "CCDS39997.1"; havana_gene "OTTMUSG00000017577.1"; havana_transcript "OTTMUST00000042739.1";
chr7	HAVANA	CDS	79932233	79932327	0	+	2	gene_id "ENSMUSG00000030534.14"; transcript_id "ENSMUST00000032749.12"; gene_type "protein_coding"; gene_name "Vps33b"; transcript_type "protein_coding"; transcript_name "Vps33b-201"; exon_number 7; exon_id "ENSMUSE00001253869.2"; level 2; protein_id "ENSMUSP00000032749.6"; transcript_support_level "1"; mgi_id "MGI:2446237"; tag "basic"; tag "Ensembl_canonical"; tag "GENCODE_Primary"; tag "appris_principal_1"; tag "CCDS"; ccdsid "CCDS39997.1"; havana_gene "OTTMUSG00000017577.1"; havana_transcript "OTTMUST00000042739.1";
chr7	HAVANA	exon	79932233	79932327	0	+	.	gene_id "ENSMUSG00000030534.14"; transcript_id "ENSMUST00000150585.8"; gene_type "protein_coding"; gene_name "Vps33b"; transcript_type "nonsense_mediated_decay"; transcript_name "Vps33b-206"; exon_number 7; exon_id "ENSMUSE00001308770.2"; level 2; protein_id "ENSMUSP00000138224.2"; transcript_support_level "5"; mgi_id "MGI:2446237"; havana_gene "OTTMUSG00000017577.1"; havana_transcript "OTTMUST00000042751.1";
chr7	HAVANA	exon	79932233	79932327	0	+	.	gene_id "ENSMUSG00000030534.14"; transcript_id "ENSMUST00000128254.8"; gene_type "protein_coding"; gene_name "Vps33b"; transcript_type "retained_intron"; transcript_name "Vps33b-202"; exon_number 7; exon_id "ENSMUSE00001247646.2"; level 2; transcript_support_level "1"; mgi_id "MGI:2446237"; havana_gene "OTTMUSG00000017577.1"; havana_transcript "OTTMUST00000042766.1";
chr7	HAVANA	exon	79932233	79932327	0	+	.	gene_id "ENSMUSG00000030534.14"; transcript_id "ENSMUST00000135053.8"; gene_type "protein_coding"; gene_name "Vps33b"; transcript_type "nonsense_mediated_decay"; transcript_name "Vps33b-203"; exon_number 6; exon_id "ENSMUSE00001247646.2"; level 2; protein_id "ENSMUSP00000138472.2"; transcript_support_level "5"; mgi_id "MGI:2446237"; havana_gene "OTTMUSG00000017577.1"; havana_transcript "OTTMUST00000042752.1";
chr7	HAVANA	UTR	79932233	79932327	0	+	.	gene_id "ENSMUSG00000030534.14"; transcript_id "ENSMUST00000135053.8"; gene_type "protein_coding"; gene_name "Vps33b"; transcript_type "nonsense_mediated_decay"; transcript_name "Vps33b-203"; exon_number 6; exon_id "ENSMUSE00001247646.2"; level 2; protein_id "ENSMUSP00000138472.2"; transcript_support_level "5"; mgi_id "MGI:2446237"; havana_gene "OTTMUSG00000017577.1"; havana_transcript "OTTMUST00000042752.1";
chr7	HAVANA	exon	79932233	79932327	0	+	.	gene_id "ENSMUSG00000030534.14"; transcript_id "ENSMUST00000145594.3"; gene_type "protein_coding"; gene_name "Vps33b"; transcript_type "protein_coding_CDS_not_defined"; transcript_name "Vps33b-205"; exon_number 4; exon_id "ENSMUSE00001247646.2"; level 2; transcript_support_level "1"; mgi_id "MGI:2446237"; havana_gene "OTTMUSG00000017577.1"; havana_transcript "OTTMUST00000042765.1";
chr7	ENSEMBL_gcm37	exon	79932233	79932327	0.583093384574647	+	.	gene_id "ENSMUSG00000030534.14"; transcript_id "ENSMUSG00000030534.14_tx_10"; exon_id "chr7_79932233_79932327_+"; exonnum "8"; txlen "2643";
chr7	ENSEMBL_gcm37	exon	79932233	79932327	0.583093384574647	+	.	gene_id "ENSMUSG00000030534.14"; transcript_id "ENSMUSG00000030534.14_tx_11"; exon_id "chr7_79932233_79932327_+"; exonnum "8"; txlen "2659";
chr7	HAVANA	stop_codon	79932243	79932245	0	+	0	gene_id "ENSMUSG00000030534.14"; transcript_id "ENSMUST00000150585.8"; gene_type "protein_coding"; gene_name "Vps33b"; transcript_type "nonsense_mediated_decay"; transcript_name "Vps33b-206"; exon_number 7; exon_id "ENSMUSE00001308770.2"; level 2; protein_id "ENSMUSP00000138224.2"; transcript_support_level "5"; mgi_id "MGI:2446237"; havana_gene "OTTMUSG00000017577.1"; havana_transcript "OTTMUST00000042751.1";
chr7	HAVANA	UTR	79932243	79932327	0	+	.	gene_id "ENSMUSG00000030534.14"; transcript_id "ENSMUST00000150585.8"; gene_type "protein_coding"; gene_name "Vps33b"; transcript_type "nonsense_mediated_decay"; transcript_name "Vps33b-206"; exon_number 7; exon_id "ENSMUSE00001308770.2"; level 2; protein_id "ENSMUSP00000138224.2"; transcript_support_level "5"; mgi_id "MGI:2446237"; havana_gene "OTTMUSG00000017577.1"; havana_transcript "OTTMUST00000042751.1";
chr7	sragcm37_mid	exon	79932630	79932735	0.583093384574647	+	.	gene_id "ENSMUSG00000030534.14"; transcript_id "ENSMUSG00000030534.14_tx_10"; exon_id "chr7_79932630_79932735_+"; exonnum "9"; txlen "2643";
chr7	sragcm37_mid	exon	79932630	79932735	0.583093384574647	+	.	gene_id "ENSMUSG00000030534.14"; transcript_id "ENSMUSG00000030534.14_tx_11"; exon_id "chr7_79932630_79932735_+"; exonnum "9"; txlen "2659";
chr7	HAVANA	exon	79933176	79933280	0	+	.	gene_id "ENSMUSG00000030534.14"; transcript_id "ENSMUST00000032749.12"; gene_type "protein_coding"; gene_name "Vps33b"; transcript_type "protein_coding"; transcript_name "Vps33b-201"; exon_number 8; exon_id "ENSMUSE00001223787.2"; level 2; protein_id "ENSMUSP00000032749.6"; transcript_support_level "1"; mgi_id "MGI:2446237"; tag "basic"; tag "Ensembl_canonical"; tag "GENCODE_Primary"; tag "appris_principal_1"; tag "CCDS"; ccdsid "CCDS39997.1"; havana_gene "OTTMUSG00000017577.1"; havana_transcript "OTTMUST00000042739.1";
chr7	HAVANA	CDS	79933176	79933280	0	+	0	gene_id "ENSMUSG00000030534.14"; transcript_id "ENSMUST00000032749.12"; gene_type "protein_coding"; gene_name "Vps33b"; transcript_type "protein_coding"; transcript_name "Vps33b-201"; exon_number 8; exon_id "ENSMUSE00001223787.2"; level 2; protein_id "ENSMUSP00000032749.6"; transcript_support_level "1"; mgi_id "MGI:2446237"; tag "basic"; tag "Ensembl_canonical"; tag "GENCODE_Primary"; tag "appris_principal_1"; tag "CCDS"; ccdsid "CCDS39997.1"; havana_gene "OTTMUSG00000017577.1"; havana_transcript "OTTMUST00000042739.1";
chr7	HAVANA	exon	79933176	79933280	0	+	.	gene_id "ENSMUSG00000030534.14"; transcript_id "ENSMUST00000150585.8"; gene_type "protein_coding"; gene_name "Vps33b"; transcript_type "nonsense_mediated_decay"; transcript_name "Vps33b-206"; exon_number 8; exon_id "ENSMUSE00001211577.2"; level 2; protein_id "ENSMUSP00000138224.2"; transcript_support_level "5"; mgi_id "MGI:2446237"; havana_gene "OTTMUSG00000017577.1"; havana_transcript "OTTMUST00000042751.1";
chr7	HAVANA	UTR	79933176	79933280	0	+	.	gene_id "ENSMUSG00000030534.14"; transcript_id "ENSMUST00000150585.8"; gene_type "protein_coding"; gene_name "Vps33b"; transcript_type "nonsense_mediated_decay"; transcript_name "Vps33b-206"; exon_number 8; exon_id "ENSMUSE00001211577.2"; level 2; protein_id "ENSMUSP00000138224.2"; transcript_support_level "5"; mgi_id "MGI:2446237"; havana_gene "OTTMUSG00000017577.1"; havana_transcript "OTTMUST00000042751.1";
chr7	HAVANA	exon	79933176	79933280	0	+	.	gene_id "ENSMUSG00000030534.14"; transcript_id "ENSMUST00000128254.8"; gene_type "protein_coding"; gene_name "Vps33b"; transcript_type "retained_intron"; transcript_name "Vps33b-202"; exon_number 8; exon_id "ENSMUSE00001211577.2"; level 2; transcript_support_level "1"; mgi_id "MGI:2446237"; havana_gene "OTTMUSG00000017577.1"; havana_transcript "OTTMUST00000042766.1";
chr7	HAVANA	exon	79933176	79933280	0	+	.	gene_id "ENSMUSG00000030534.14"; transcript_id "ENSMUST00000135053.8"; gene_type "protein_coding"; gene_name "Vps33b"; transcript_type "nonsense_mediated_decay"; transcript_name "Vps33b-203"; exon_number 7; exon_id "ENSMUSE00001211577.2"; level 2; protein_id "ENSMUSP00000138472.2"; transcript_support_level "5"; mgi_id "MGI:2446237"; havana_gene "OTTMUSG00000017577.1"; havana_transcript "OTTMUST00000042752.1";
chr7	HAVANA	UTR	79933176	79933280	0	+	.	gene_id "ENSMUSG00000030534.14"; transcript_id "ENSMUST00000135053.8"; gene_type "protein_coding"; gene_name "Vps33b"; transcript_type "nonsense_mediated_decay"; transcript_name "Vps33b-203"; exon_number 7; exon_id "ENSMUSE00001211577.2"; level 2; protein_id "ENSMUSP00000138472.2"; transcript_support_level "5"; mgi_id "MGI:2446237"; havana_gene "OTTMUSG00000017577.1"; havana_transcript "OTTMUST00000042752.1";
chr7	HAVANA	exon	79933176	79933280	0	+	.	gene_id "ENSMUSG00000030534.14"; transcript_id "ENSMUST00000145594.3"; gene_type "protein_coding"; gene_name "Vps33b"; transcript_type "protein_coding_CDS_not_defined"; transcript_name "Vps33b-205"; exon_number 5; exon_id "ENSMUSE00001211577.2"; level 2; transcript_support_level "1"; mgi_id "MGI:2446237"; havana_gene "OTTMUSG00000017577.1"; havana_transcript "OTTMUST00000042765.1";
chr7	ENSEMBL_gcm37	exon	79933176	79933280	0.583093384574647	+	.	gene_id "ENSMUSG00000030534.14"; transcript_id "ENSMUSG00000030534.14_tx_10"; exon_id "chr7_79933176_79933280_+"; exonnum "10"; txlen "2643";
chr7	ENSEMBL_gcm37	exon	79933176	79933280	0.583093384574647	+	.	gene_id "ENSMUSG00000030534.14"; transcript_id "ENSMUSG00000030534.14_tx_11"; exon_id "chr7_79933176_79933280_+"; exonnum "10"; txlen "2659";
chr7	HAVANA	exon	79933728	79933823	0	+	.	gene_id "ENSMUSG00000030534.14"; transcript_id "ENSMUST00000145594.3"; gene_type "protein_coding"; gene_name "Vps33b"; transcript_type "protein_coding_CDS_not_defined"; transcript_name "Vps33b-205"; exon_number 6; exon_id "ENSMUSE00000744010.2"; level 2; transcript_support_level "1"; mgi_id "MGI:2446237"; havana_gene "OTTMUSG00000017577.1"; havana_transcript "OTTMUST00000042765.1";
chr7	HAVANA	exon	79933728	79933824	0	+	.	gene_id "ENSMUSG00000030534.14"; transcript_id "ENSMUST00000032749.12"; gene_type "protein_coding"; gene_name "Vps33b"; transcript_type "protein_coding"; transcript_name "Vps33b-201"; exon_number 9; exon_id "ENSMUSE00001303585.2"; level 2; protein_id "ENSMUSP00000032749.6"; transcript_support_level "1"; mgi_id "MGI:2446237"; tag "basic"; tag "Ensembl_canonical"; tag "GENCODE_Primary"; tag "appris_principal_1"; tag "CCDS"; ccdsid "CCDS39997.1"; havana_gene "OTTMUSG00000017577.1"; havana_transcript "OTTMUST00000042739.1";
chr7	HAVANA	CDS	79933728	79933824	0	+	0	gene_id "ENSMUSG00000030534.14"; transcript_id "ENSMUST00000032749.12"; gene_type "protein_coding"; gene_name "Vps33b"; transcript_type "protein_coding"; transcript_name "Vps33b-201"; exon_number 9; exon_id "ENSMUSE00001303585.2"; level 2; protein_id "ENSMUSP00000032749.6"; transcript_support_level "1"; mgi_id "MGI:2446237"; tag "basic"; tag "Ensembl_canonical"; tag "GENCODE_Primary"; tag "appris_principal_1"; tag "CCDS"; ccdsid "CCDS39997.1"; havana_gene "OTTMUSG00000017577.1"; havana_transcript "OTTMUST00000042739.1";
chr7	HAVANA	exon	79933728	79933824	0	+	.	gene_id "ENSMUSG00000030534.14"; transcript_id "ENSMUST00000150585.8"; gene_type "protein_coding"; gene_name "Vps33b"; transcript_type "nonsense_mediated_decay"; transcript_name "Vps33b-206"; exon_number 9; exon_id "ENSMUSE00001264790.2"; level 2; protein_id "ENSMUSP00000138224.2"; transcript_support_level "5"; mgi_id "MGI:2446237"; havana_gene "OTTMUSG00000017577.1"; havana_transcript "OTTMUST00000042751.1";
chr7	HAVANA	UTR	79933728	79933824	0	+	.	gene_id "ENSMUSG00000030534.14"; transcript_id "ENSMUST00000150585.8"; gene_type "protein_coding"; gene_name "Vps33b"; transcript_type "nonsense_mediated_decay"; transcript_name "Vps33b-206"; exon_number 9; exon_id "ENSMUSE00001264790.2"; level 2; protein_id "ENSMUSP00000138224.2"; transcript_support_level "5"; mgi_id "MGI:2446237"; havana_gene "OTTMUSG00000017577.1"; havana_transcript "OTTMUST00000042751.1";
chr7	HAVANA	exon	79933728	79933824	0	+	.	gene_id "ENSMUSG00000030534.14"; transcript_id "ENSMUST00000128254.8"; gene_type "protein_coding"; gene_name "Vps33b"; transcript_type "retained_intron"; transcript_name "Vps33b-202"; exon_number 9; exon_id "ENSMUSE00001264790.2"; level 2; transcript_support_level "1"; mgi_id "MGI:2446237"; havana_gene "OTTMUSG00000017577.1"; havana_transcript "OTTMUST00000042766.1";
chr7	HAVANA	exon	79933728	79933824	0	+	.	gene_id "ENSMUSG00000030534.14"; transcript_id "ENSMUST00000135053.8"; gene_type "protein_coding"; gene_name "Vps33b"; transcript_type "nonsense_mediated_decay"; transcript_name "Vps33b-203"; exon_number 8; exon_id "ENSMUSE00001264790.2"; level 2; protein_id "ENSMUSP00000138472.2"; transcript_support_level "5"; mgi_id "MGI:2446237"; havana_gene "OTTMUSG00000017577.1"; havana_transcript "OTTMUST00000042752.1";
chr7	HAVANA	UTR	79933728	79933824	0	+	.	gene_id "ENSMUSG00000030534.14"; transcript_id "ENSMUST00000135053.8"; gene_type "protein_coding"; gene_name "Vps33b"; transcript_type "nonsense_mediated_decay"; transcript_name "Vps33b-203"; exon_number 8; exon_id "ENSMUSE00001264790.2"; level 2; protein_id "ENSMUSP00000138472.2"; transcript_support_level "5"; mgi_id "MGI:2446237"; havana_gene "OTTMUSG00000017577.1"; havana_transcript "OTTMUST00000042752.1";
chr7	ENSEMBL_gcm37	exon	79933728	79933824	0.583093384574647	+	.	gene_id "ENSMUSG00000030534.14"; transcript_id "ENSMUSG00000030534.14_tx_10"; exon_id "chr7_79933728_79933824_+"; exonnum "11"; txlen "2643";
chr7	ENSEMBL_gcm37	exon	79933728	79933824	0.583093384574647	+	.	gene_id "ENSMUSG00000030534.14"; transcript_id "ENSMUSG00000030534.14_tx_11"; exon_id "chr7_79933728_79933824_+"; exonnum "11"; txlen "2659";
chr7	HAVANA	exon	79934032	79934109	0	+	.	gene_id "ENSMUSG00000030534.14"; transcript_id "ENSMUST00000032749.12"; gene_type "protein_coding"; gene_name "Vps33b"; transcript_type "protein_coding"; transcript_name "Vps33b-201"; exon_number 10; exon_id "ENSMUSE00001212400.2"; level 2; protein_id "ENSMUSP00000032749.6"; transcript_support_level "1"; mgi_id "MGI:2446237"; tag "basic"; tag "Ensembl_canonical"; tag "GENCODE_Primary"; tag "appris_principal_1"; tag "CCDS"; ccdsid "CCDS39997.1"; havana_gene "OTTMUSG00000017577.1"; havana_transcript "OTTMUST00000042739.1";
chr7	HAVANA	CDS	79934032	79934109	0	+	2	gene_id "ENSMUSG00000030534.14"; transcript_id "ENSMUST00000032749.12"; gene_type "protein_coding"; gene_name "Vps33b"; transcript_type "protein_coding"; transcript_name "Vps33b-201"; exon_number 10; exon_id "ENSMUSE00001212400.2"; level 2; protein_id "ENSMUSP00000032749.6"; transcript_support_level "1"; mgi_id "MGI:2446237"; tag "basic"; tag "Ensembl_canonical"; tag "GENCODE_Primary"; tag "appris_principal_1"; tag "CCDS"; ccdsid "CCDS39997.1"; havana_gene "OTTMUSG00000017577.1"; havana_transcript "OTTMUST00000042739.1";
chr7	HAVANA	exon	79934032	79934109	0	+	.	gene_id "ENSMUSG00000030534.14"; transcript_id "ENSMUST00000150585.8"; gene_type "protein_coding"; gene_name "Vps33b"; transcript_type "nonsense_mediated_decay"; transcript_name "Vps33b-206"; exon_number 10; exon_id "ENSMUSE00001313121.2"; level 2; protein_id "ENSMUSP00000138224.2"; transcript_support_level "5"; mgi_id "MGI:2446237"; havana_gene "OTTMUSG00000017577.1"; havana_transcript "OTTMUST00000042751.1";
chr7	HAVANA	UTR	79934032	79934109	0	+	.	gene_id "ENSMUSG00000030534.14"; transcript_id "ENSMUST00000150585.8"; gene_type "protein_coding"; gene_name "Vps33b"; transcript_type "nonsense_mediated_decay"; transcript_name "Vps33b-206"; exon_number 10; exon_id "ENSMUSE00001313121.2"; level 2; protein_id "ENSMUSP00000138224.2"; transcript_support_level "5"; mgi_id "MGI:2446237"; havana_gene "OTTMUSG00000017577.1"; havana_transcript "OTTMUST00000042751.1";
chr7	HAVANA	exon	79934032	79934109	0	+	.	gene_id "ENSMUSG00000030534.14"; transcript_id "ENSMUST00000128254.8"; gene_type "protein_coding"; gene_name "Vps33b"; transcript_type "retained_intron"; transcript_name "Vps33b-202"; exon_number 10; exon_id "ENSMUSE00001313121.2"; level 2; transcript_support_level "1"; mgi_id "MGI:2446237"; havana_gene "OTTMUSG00000017577.1"; havana_transcript "OTTMUST00000042766.1";
chr7	HAVANA	exon	79934032	79934109	0	+	.	gene_id "ENSMUSG00000030534.14"; transcript_id "ENSMUST00000135053.8"; gene_type "protein_coding"; gene_name "Vps33b"; transcript_type "nonsense_mediated_decay"; transcript_name "Vps33b-203"; exon_number 9; exon_id "ENSMUSE00001313121.2"; level 2; protein_id "ENSMUSP00000138472.2"; transcript_support_level "5"; mgi_id "MGI:2446237"; havana_gene "OTTMUSG00000017577.1"; havana_transcript "OTTMUST00000042752.1";
chr7	HAVANA	UTR	79934032	79934109	0	+	.	gene_id "ENSMUSG00000030534.14"; transcript_id "ENSMUST00000135053.8"; gene_type "protein_coding"; gene_name "Vps33b"; transcript_type "nonsense_mediated_decay"; transcript_name "Vps33b-203"; exon_number 9; exon_id "ENSMUSE00001313121.2"; level 2; protein_id "ENSMUSP00000138472.2"; transcript_support_level "5"; mgi_id "MGI:2446237"; havana_gene "OTTMUSG00000017577.1"; havana_transcript "OTTMUST00000042752.1";
chr7	ENSEMBL_gcm37	exon	79934032	79934109	0.583093384574647	+	.	gene_id "ENSMUSG00000030534.14"; transcript_id "ENSMUSG00000030534.14_tx_10"; exon_id "chr7_79934032_79934109_+"; exonnum "12"; txlen "2643";
chr7	ENSEMBL_gcm37	exon	79934032	79934109	0.583093384574647	+	.	gene_id "ENSMUSG00000030534.14"; transcript_id "ENSMUSG00000030534.14_tx_11"; exon_id "chr7_79934032_79934109_+"; exonnum "12"; txlen "2659";
chr7	HAVANA	exon	79934290	79934363	0	+	.	gene_id "ENSMUSG00000030534.14"; transcript_id "ENSMUST00000032749.12"; gene_type "protein_coding"; gene_name "Vps33b"; transcript_type "protein_coding"; transcript_name "Vps33b-201"; exon_number 11; exon_id "ENSMUSE00001233747.2"; level 2; protein_id "ENSMUSP00000032749.6"; transcript_support_level "1"; mgi_id "MGI:2446237"; tag "basic"; tag "Ensembl_canonical"; tag "GENCODE_Primary"; tag "appris_principal_1"; tag "CCDS"; ccdsid "CCDS39997.1"; havana_gene "OTTMUSG00000017577.1"; havana_transcript "OTTMUST00000042739.1";
chr7	HAVANA	CDS	79934290	79934363	0	+	2	gene_id "ENSMUSG00000030534.14"; transcript_id "ENSMUST00000032749.12"; gene_type "protein_coding"; gene_name "Vps33b"; transcript_type "protein_coding"; transcript_name "Vps33b-201"; exon_number 11; exon_id "ENSMUSE00001233747.2"; level 2; protein_id "ENSMUSP00000032749.6"; transcript_support_level "1"; mgi_id "MGI:2446237"; tag "basic"; tag "Ensembl_canonical"; tag "GENCODE_Primary"; tag "appris_principal_1"; tag "CCDS"; ccdsid "CCDS39997.1"; havana_gene "OTTMUSG00000017577.1"; havana_transcript "OTTMUST00000042739.1";
chr7	HAVANA	exon	79934290	79934363	0	+	.	gene_id "ENSMUSG00000030534.14"; transcript_id "ENSMUST00000150585.8"; gene_type "protein_coding"; gene_name "Vps33b"; transcript_type "nonsense_mediated_decay"; transcript_name "Vps33b-206"; exon_number 11; exon_id "ENSMUSE00001267570.2"; level 2; protein_id "ENSMUSP00000138224.2"; transcript_support_level "5"; mgi_id "MGI:2446237"; havana_gene "OTTMUSG00000017577.1"; havana_transcript "OTTMUST00000042751.1";
chr7	HAVANA	UTR	79934290	79934363	0	+	.	gene_id "ENSMUSG00000030534.14"; transcript_id "ENSMUST00000150585.8"; gene_type "protein_coding"; gene_name "Vps33b"; transcript_type "nonsense_mediated_decay"; transcript_name "Vps33b-206"; exon_number 11; exon_id "ENSMUSE00001267570.2"; level 2; protein_id "ENSMUSP00000138224.2"; transcript_support_level "5"; mgi_id "MGI:2446237"; havana_gene "OTTMUSG00000017577.1"; havana_transcript "OTTMUST00000042751.1";
chr7	HAVANA	exon	79934290	79934363	0	+	.	gene_id "ENSMUSG00000030534.14"; transcript_id "ENSMUST00000128254.8"; gene_type "protein_coding"; gene_name "Vps33b"; transcript_type "retained_intron"; transcript_name "Vps33b-202"; exon_number 11; exon_id "ENSMUSE00001267570.2"; level 2; transcript_support_level "1"; mgi_id "MGI:2446237"; havana_gene "OTTMUSG00000017577.1"; havana_transcript "OTTMUST00000042766.1";
chr7	HAVANA	exon	79934290	79934363	0	+	.	gene_id "ENSMUSG00000030534.14"; transcript_id "ENSMUST00000135053.8"; gene_type "protein_coding"; gene_name "Vps33b"; transcript_type "nonsense_mediated_decay"; transcript_name "Vps33b-203"; exon_number 10; exon_id "ENSMUSE00001267570.2"; level 2; protein_id "ENSMUSP00000138472.2"; transcript_support_level "5"; mgi_id "MGI:2446237"; havana_gene "OTTMUSG00000017577.1"; havana_transcript "OTTMUST00000042752.1";
chr7	HAVANA	UTR	79934290	79934363	0	+	.	gene_id "ENSMUSG00000030534.14"; transcript_id "ENSMUST00000135053.8"; gene_type "protein_coding"; gene_name "Vps33b"; transcript_type "nonsense_mediated_decay"; transcript_name "Vps33b-203"; exon_number 10; exon_id "ENSMUSE00001267570.2"; level 2; protein_id "ENSMUSP00000138472.2"; transcript_support_level "5"; mgi_id "MGI:2446237"; havana_gene "OTTMUSG00000017577.1"; havana_transcript "OTTMUST00000042752.1";
chr7	ENSEMBL_gcm37	exon	79934290	79934363	0.583093384574647	+	.	gene_id "ENSMUSG00000030534.14"; transcript_id "ENSMUSG00000030534.14_tx_10"; exon_id "chr7_79934290_79934363_+"; exonnum "13"; txlen "2643";
chr7	ENSEMBL_gcm37	exon	79934290	79934363	0.583093384574647	+	.	gene_id "ENSMUSG00000030534.14"; transcript_id "ENSMUSG00000030534.14_tx_11"; exon_id "chr7_79934290_79934363_+"; exonnum "13"; txlen "2659";
chr7	HAVANA	exon	79934766	79934852	0	+	.	gene_id "ENSMUSG00000030534.14"; transcript_id "ENSMUST00000032749.12"; gene_type "protein_coding"; gene_name "Vps33b"; transcript_type "protein_coding"; transcript_name "Vps33b-201"; exon_number 12; exon_id "ENSMUSE00001269003.2"; level 2; protein_id "ENSMUSP00000032749.6"; transcript_support_level "1"; mgi_id "MGI:2446237"; tag "basic"; tag "Ensembl_canonical"; tag "GENCODE_Primary"; tag "appris_principal_1"; tag "CCDS"; ccdsid "CCDS39997.1"; havana_gene "OTTMUSG00000017577.1"; havana_transcript "OTTMUST00000042739.1";
chr7	HAVANA	CDS	79934766	79934852	0	+	0	gene_id "ENSMUSG00000030534.14"; transcript_id "ENSMUST00000032749.12"; gene_type "protein_coding"; gene_name "Vps33b"; transcript_type "protein_coding"; transcript_name "Vps33b-201"; exon_number 12; exon_id "ENSMUSE00001269003.2"; level 2; protein_id "ENSMUSP00000032749.6"; transcript_support_level "1"; mgi_id "MGI:2446237"; tag "basic"; tag "Ensembl_canonical"; tag "GENCODE_Primary"; tag "appris_principal_1"; tag "CCDS"; ccdsid "CCDS39997.1"; havana_gene "OTTMUSG00000017577.1"; havana_transcript "OTTMUST00000042739.1";
chr7	HAVANA	exon	79934766	79934852	0	+	.	gene_id "ENSMUSG00000030534.14"; transcript_id "ENSMUST00000150585.8"; gene_type "protein_coding"; gene_name "Vps33b"; transcript_type "nonsense_mediated_decay"; transcript_name "Vps33b-206"; exon_number 12; exon_id "ENSMUSE00001250108.2"; level 2; protein_id "ENSMUSP00000138224.2"; transcript_support_level "5"; mgi_id "MGI:2446237"; havana_gene "OTTMUSG00000017577.1"; havana_transcript "OTTMUST00000042751.1";
chr7	HAVANA	UTR	79934766	79934852	0	+	.	gene_id "ENSMUSG00000030534.14"; transcript_id "ENSMUST00000150585.8"; gene_type "protein_coding"; gene_name "Vps33b"; transcript_type "nonsense_mediated_decay"; transcript_name "Vps33b-206"; exon_number 12; exon_id "ENSMUSE00001250108.2"; level 2; protein_id "ENSMUSP00000138224.2"; transcript_support_level "5"; mgi_id "MGI:2446237"; havana_gene "OTTMUSG00000017577.1"; havana_transcript "OTTMUST00000042751.1";
chr7	HAVANA	exon	79934766	79934852	0	+	.	gene_id "ENSMUSG00000030534.14"; transcript_id "ENSMUST00000128254.8"; gene_type "protein_coding"; gene_name "Vps33b"; transcript_type "retained_intron"; transcript_name "Vps33b-202"; exon_number 12; exon_id "ENSMUSE00001250108.2"; level 2; transcript_support_level "1"; mgi_id "MGI:2446237"; havana_gene "OTTMUSG00000017577.1"; havana_transcript "OTTMUST00000042766.1";
chr7	HAVANA	exon	79934766	79934852	0	+	.	gene_id "ENSMUSG00000030534.14"; transcript_id "ENSMUST00000135053.8"; gene_type "protein_coding"; gene_name "Vps33b"; transcript_type "nonsense_mediated_decay"; transcript_name "Vps33b-203"; exon_number 11; exon_id "ENSMUSE00001250108.2"; level 2; protein_id "ENSMUSP00000138472.2"; transcript_support_level "5"; mgi_id "MGI:2446237"; havana_gene "OTTMUSG00000017577.1"; havana_transcript "OTTMUST00000042752.1";
chr7	HAVANA	UTR	79934766	79934852	0	+	.	gene_id "ENSMUSG00000030534.14"; transcript_id "ENSMUST00000135053.8"; gene_type "protein_coding"; gene_name "Vps33b"; transcript_type "nonsense_mediated_decay"; transcript_name "Vps33b-203"; exon_number 11; exon_id "ENSMUSE00001250108.2"; level 2; protein_id "ENSMUSP00000138472.2"; transcript_support_level "5"; mgi_id "MGI:2446237"; havana_gene "OTTMUSG00000017577.1"; havana_transcript "OTTMUST00000042752.1";
chr7	ENSEMBL_gcm37	exon	79934766	79934852	0.583093384574647	+	.	gene_id "ENSMUSG00000030534.14"; transcript_id "ENSMUSG00000030534.14_tx_10"; exon_id "chr7_79934766_79934852_+"; exonnum "14"; txlen "2643";
chr7	ENSEMBL_gcm37	exon	79934766	79934852	0.583093384574647	+	.	gene_id "ENSMUSG00000030534.14"; transcript_id "ENSMUSG00000030534.14_tx_11"; exon_id "chr7_79934766_79934852_+"; exonnum "14"; txlen "2659";
chr7	HAVANA	exon	79934998	79935088	0	+	.	gene_id "ENSMUSG00000030534.14"; transcript_id "ENSMUST00000032749.12"; gene_type "protein_coding"; gene_name "Vps33b"; transcript_type "protein_coding"; transcript_name "Vps33b-201"; exon_number 13; exon_id "ENSMUSE00001226250.2"; level 2; protein_id "ENSMUSP00000032749.6"; transcript_support_level "1"; mgi_id "MGI:2446237"; tag "basic"; tag "Ensembl_canonical"; tag "GENCODE_Primary"; tag "appris_principal_1"; tag "CCDS"; ccdsid "CCDS39997.1"; havana_gene "OTTMUSG00000017577.1"; havana_transcript "OTTMUST00000042739.1";
chr7	HAVANA	CDS	79934998	79935088	0	+	0	gene_id "ENSMUSG00000030534.14"; transcript_id "ENSMUST00000032749.12"; gene_type "protein_coding"; gene_name "Vps33b"; transcript_type "protein_coding"; transcript_name "Vps33b-201"; exon_number 13; exon_id "ENSMUSE00001226250.2"; level 2; protein_id "ENSMUSP00000032749.6"; transcript_support_level "1"; mgi_id "MGI:2446237"; tag "basic"; tag "Ensembl_canonical"; tag "GENCODE_Primary"; tag "appris_principal_1"; tag "CCDS"; ccdsid "CCDS39997.1"; havana_gene "OTTMUSG00000017577.1"; havana_transcript "OTTMUST00000042739.1";
chr7	HAVANA	exon	79934998	79935088	0	+	.	gene_id "ENSMUSG00000030534.14"; transcript_id "ENSMUST00000150585.8"; gene_type "protein_coding"; gene_name "Vps33b"; transcript_type "nonsense_mediated_decay"; transcript_name "Vps33b-206"; exon_number 13; exon_id "ENSMUSE00001247239.2"; level 2; protein_id "ENSMUSP00000138224.2"; transcript_support_level "5"; mgi_id "MGI:2446237"; havana_gene "OTTMUSG00000017577.1"; havana_transcript "OTTMUST00000042751.1";
chr7	HAVANA	UTR	79934998	79935088	0	+	.	gene_id "ENSMUSG00000030534.14"; transcript_id "ENSMUST00000150585.8"; gene_type "protein_coding"; gene_name "Vps33b"; transcript_type "nonsense_mediated_decay"; transcript_name "Vps33b-206"; exon_number 13; exon_id "ENSMUSE00001247239.2"; level 2; protein_id "ENSMUSP00000138224.2"; transcript_support_level "5"; mgi_id "MGI:2446237"; havana_gene "OTTMUSG00000017577.1"; havana_transcript "OTTMUST00000042751.1";
chr7	HAVANA	exon	79934998	79935088	0	+	.	gene_id "ENSMUSG00000030534.14"; transcript_id "ENSMUST00000135053.8"; gene_type "protein_coding"; gene_name "Vps33b"; transcript_type "nonsense_mediated_decay"; transcript_name "Vps33b-203"; exon_number 12; exon_id "ENSMUSE00001247239.2"; level 2; protein_id "ENSMUSP00000138472.2"; transcript_support_level "5"; mgi_id "MGI:2446237"; havana_gene "OTTMUSG00000017577.1"; havana_transcript "OTTMUST00000042752.1";
chr7	HAVANA	UTR	79934998	79935088	0	+	.	gene_id "ENSMUSG00000030534.14"; transcript_id "ENSMUST00000135053.8"; gene_type "protein_coding"; gene_name "Vps33b"; transcript_type "nonsense_mediated_decay"; transcript_name "Vps33b-203"; exon_number 12; exon_id "ENSMUSE00001247239.2"; level 2; protein_id "ENSMUSP00000138472.2"; transcript_support_level "5"; mgi_id "MGI:2446237"; havana_gene "OTTMUSG00000017577.1"; havana_transcript "OTTMUST00000042752.1";
chr7	ENSEMBL_gcm37	exon	79934998	79935088	0.583093384574647	+	.	gene_id "ENSMUSG00000030534.14"; transcript_id "ENSMUSG00000030534.14_tx_10"; exon_id "chr7_79934998_79935088_+"; exonnum "15"; txlen "2643";
chr7	ENSEMBL_gcm37	exon	79934998	79935088	0.583093384574647	+	.	gene_id "ENSMUSG00000030534.14"; transcript_id "ENSMUSG00000030534.14_tx_11"; exon_id "chr7_79934998_79935088_+"; exonnum "15"; txlen "2659";
chr7	HAVANA	exon	79934998	79935498	0	+	.	gene_id "ENSMUSG00000030534.14"; transcript_id "ENSMUST00000128254.8"; gene_type "protein_coding"; gene_name "Vps33b"; transcript_type "retained_intron"; transcript_name "Vps33b-202"; exon_number 13; exon_id "ENSMUSE00000765640.2"; level 2; transcript_support_level "1"; mgi_id "MGI:2446237"; havana_gene "OTTMUSG00000017577.1"; havana_transcript "OTTMUST00000042766.1";
chr7	HAVANA	exon	79935304	79935378	0	+	.	gene_id "ENSMUSG00000030534.14"; transcript_id "ENSMUST00000032749.12"; gene_type "protein_coding"; gene_name "Vps33b"; transcript_type "protein_coding"; transcript_name "Vps33b-201"; exon_number 14; exon_id "ENSMUSE00001247797.2"; level 2; protein_id "ENSMUSP00000032749.6"; transcript_support_level "1"; mgi_id "MGI:2446237"; tag "basic"; tag "Ensembl_canonical"; tag "GENCODE_Primary"; tag "appris_principal_1"; tag "CCDS"; ccdsid "CCDS39997.1"; havana_gene "OTTMUSG00000017577.1"; havana_transcript "OTTMUST00000042739.1";
chr7	HAVANA	CDS	79935304	79935378	0	+	2	gene_id "ENSMUSG00000030534.14"; transcript_id "ENSMUST00000032749.12"; gene_type "protein_coding"; gene_name "Vps33b"; transcript_type "protein_coding"; transcript_name "Vps33b-201"; exon_number 14; exon_id "ENSMUSE00001247797.2"; level 2; protein_id "ENSMUSP00000032749.6"; transcript_support_level "1"; mgi_id "MGI:2446237"; tag "basic"; tag "Ensembl_canonical"; tag "GENCODE_Primary"; tag "appris_principal_1"; tag "CCDS"; ccdsid "CCDS39997.1"; havana_gene "OTTMUSG00000017577.1"; havana_transcript "OTTMUST00000042739.1";
chr7	HAVANA	exon	79935304	79935378	0	+	.	gene_id "ENSMUSG00000030534.14"; transcript_id "ENSMUST00000150585.8"; gene_type "protein_coding"; gene_name "Vps33b"; transcript_type "nonsense_mediated_decay"; transcript_name "Vps33b-206"; exon_number 14; exon_id "ENSMUSE00001211426.2"; level 2; protein_id "ENSMUSP00000138224.2"; transcript_support_level "5"; mgi_id "MGI:2446237"; havana_gene "OTTMUSG00000017577.1"; havana_transcript "OTTMUST00000042751.1";
chr7	HAVANA	UTR	79935304	79935378	0	+	.	gene_id "ENSMUSG00000030534.14"; transcript_id "ENSMUST00000150585.8"; gene_type "protein_coding"; gene_name "Vps33b"; transcript_type "nonsense_mediated_decay"; transcript_name "Vps33b-206"; exon_number 14; exon_id "ENSMUSE00001211426.2"; level 2; protein_id "ENSMUSP00000138224.2"; transcript_support_level "5"; mgi_id "MGI:2446237"; havana_gene "OTTMUSG00000017577.1"; havana_transcript "OTTMUST00000042751.1";
chr7	HAVANA	exon	79935304	79935378	0	+	.	gene_id "ENSMUSG00000030534.14"; transcript_id "ENSMUST00000135053.8"; gene_type "protein_coding"; gene_name "Vps33b"; transcript_type "nonsense_mediated_decay"; transcript_name "Vps33b-203"; exon_number 13; exon_id "ENSMUSE00001211426.2"; level 2; protein_id "ENSMUSP00000138472.2"; transcript_support_level "5"; mgi_id "MGI:2446237"; havana_gene "OTTMUSG00000017577.1"; havana_transcript "OTTMUST00000042752.1";
chr7	HAVANA	UTR	79935304	79935378	0	+	.	gene_id "ENSMUSG00000030534.14"; transcript_id "ENSMUST00000135053.8"; gene_type "protein_coding"; gene_name "Vps33b"; transcript_type "nonsense_mediated_decay"; transcript_name "Vps33b-203"; exon_number 13; exon_id "ENSMUSE00001211426.2"; level 2; protein_id "ENSMUSP00000138472.2"; transcript_support_level "5"; mgi_id "MGI:2446237"; havana_gene "OTTMUSG00000017577.1"; havana_transcript "OTTMUST00000042752.1";
chr7	ENSEMBL_gcm37	exon	79935304	79935378	0.583093384574647	+	.	gene_id "ENSMUSG00000030534.14"; transcript_id "ENSMUSG00000030534.14_tx_10"; exon_id "chr7_79935304_79935378_+"; exonnum "16"; txlen "2643";
chr7	ENSEMBL_gcm37	exon	79935304	79935378	0.583093384574647	+	.	gene_id "ENSMUSG00000030534.14"; transcript_id "ENSMUSG00000030534.14_tx_11"; exon_id "chr7_79935304_79935378_+"; exonnum "16"; txlen "2659";
chr7	HAVANA	exon	79935582	79935646	0	+	.	gene_id "ENSMUSG00000030534.14"; transcript_id "ENSMUST00000032749.12"; gene_type "protein_coding"; gene_name "Vps33b"; transcript_type "protein_coding"; transcript_name "Vps33b-201"; exon_number 15; exon_id "ENSMUSE00001277234.2"; level 2; protein_id "ENSMUSP00000032749.6"; transcript_support_level "1"; mgi_id "MGI:2446237"; tag "basic"; tag "Ensembl_canonical"; tag "GENCODE_Primary"; tag "appris_principal_1"; tag "CCDS"; ccdsid "CCDS39997.1"; havana_gene "OTTMUSG00000017577.1"; havana_transcript "OTTMUST00000042739.1";
chr7	HAVANA	CDS	79935582	79935646	0	+	2	gene_id "ENSMUSG00000030534.14"; transcript_id "ENSMUST00000032749.12"; gene_type "protein_coding"; gene_name "Vps33b"; transcript_type "protein_coding"; transcript_name "Vps33b-201"; exon_number 15; exon_id "ENSMUSE00001277234.2"; level 2; protein_id "ENSMUSP00000032749.6"; transcript_support_level "1"; mgi_id "MGI:2446237"; tag "basic"; tag "Ensembl_canonical"; tag "GENCODE_Primary"; tag "appris_principal_1"; tag "CCDS"; ccdsid "CCDS39997.1"; havana_gene "OTTMUSG00000017577.1"; havana_transcript "OTTMUST00000042739.1";
chr7	HAVANA	exon	79935582	79935646	0	+	.	gene_id "ENSMUSG00000030534.14"; transcript_id "ENSMUST00000150585.8"; gene_type "protein_coding"; gene_name "Vps33b"; transcript_type "nonsense_mediated_decay"; transcript_name "Vps33b-206"; exon_number 15; exon_id "ENSMUSE00001217623.2"; level 2; protein_id "ENSMUSP00000138224.2"; transcript_support_level "5"; mgi_id "MGI:2446237"; havana_gene "OTTMUSG00000017577.1"; havana_transcript "OTTMUST00000042751.1";
chr7	HAVANA	UTR	79935582	79935646	0	+	.	gene_id "ENSMUSG00000030534.14"; transcript_id "ENSMUST00000150585.8"; gene_type "protein_coding"; gene_name "Vps33b"; transcript_type "nonsense_mediated_decay"; transcript_name "Vps33b-206"; exon_number 15; exon_id "ENSMUSE00001217623.2"; level 2; protein_id "ENSMUSP00000138224.2"; transcript_support_level "5"; mgi_id "MGI:2446237"; havana_gene "OTTMUSG00000017577.1"; havana_transcript "OTTMUST00000042751.1";
chr7	HAVANA	exon	79935582	79935646	0	+	.	gene_id "ENSMUSG00000030534.14"; transcript_id "ENSMUST00000135053.8"; gene_type "protein_coding"; gene_name "Vps33b"; transcript_type "nonsense_mediated_decay"; transcript_name "Vps33b-203"; exon_number 14; exon_id "ENSMUSE00001217623.2"; level 2; protein_id "ENSMUSP00000138472.2"; transcript_support_level "5"; mgi_id "MGI:2446237"; havana_gene "OTTMUSG00000017577.1"; havana_transcript "OTTMUST00000042752.1";
chr7	HAVANA	UTR	79935582	79935646	0	+	.	gene_id "ENSMUSG00000030534.14"; transcript_id "ENSMUST00000135053.8"; gene_type "protein_coding"; gene_name "Vps33b"; transcript_type "nonsense_mediated_decay"; transcript_name "Vps33b-203"; exon_number 14; exon_id "ENSMUSE00001217623.2"; level 2; protein_id "ENSMUSP00000138472.2"; transcript_support_level "5"; mgi_id "MGI:2446237"; havana_gene "OTTMUSG00000017577.1"; havana_transcript "OTTMUST00000042752.1";
chr7	ENSEMBL_gcm37	exon	79935582	79935646	0.583093384574647	+	.	gene_id "ENSMUSG00000030534.14"; transcript_id "ENSMUSG00000030534.14_tx_10"; exon_id "chr7_79935582_79935646_+"; exonnum "17"; txlen "2643";
chr7	ENSEMBL_gcm37	exon	79935582	79935646	0.583093384574647	+	.	gene_id "ENSMUSG00000030534.14"; transcript_id "ENSMUSG00000030534.14_tx_11"; exon_id "chr7_79935582_79935646_+"; exonnum "17"; txlen "2659";
chr7	HAVANA	exon	79935759	79935813	0	+	.	gene_id "ENSMUSG00000030534.14"; transcript_id "ENSMUST00000032749.12"; gene_type "protein_coding"; gene_name "Vps33b"; transcript_type "protein_coding"; transcript_name "Vps33b-201"; exon_number 16; exon_id "ENSMUSE00001274008.2"; level 2; protein_id "ENSMUSP00000032749.6"; transcript_support_level "1"; mgi_id "MGI:2446237"; tag "basic"; tag "Ensembl_canonical"; tag "GENCODE_Primary"; tag "appris_principal_1"; tag "CCDS"; ccdsid "CCDS39997.1"; havana_gene "OTTMUSG00000017577.1"; havana_transcript "OTTMUST00000042739.1";
chr7	HAVANA	CDS	79935759	79935813	0	+	0	gene_id "ENSMUSG00000030534.14"; transcript_id "ENSMUST00000032749.12"; gene_type "protein_coding"; gene_name "Vps33b"; transcript_type "protein_coding"; transcript_name "Vps33b-201"; exon_number 16; exon_id "ENSMUSE00001274008.2"; level 2; protein_id "ENSMUSP00000032749.6"; transcript_support_level "1"; mgi_id "MGI:2446237"; tag "basic"; tag "Ensembl_canonical"; tag "GENCODE_Primary"; tag "appris_principal_1"; tag "CCDS"; ccdsid "CCDS39997.1"; havana_gene "OTTMUSG00000017577.1"; havana_transcript "OTTMUST00000042739.1";
chr7	HAVANA	exon	79935759	79935813	0	+	.	gene_id "ENSMUSG00000030534.14"; transcript_id "ENSMUST00000150585.8"; gene_type "protein_coding"; gene_name "Vps33b"; transcript_type "nonsense_mediated_decay"; transcript_name "Vps33b-206"; exon_number 16; exon_id "ENSMUSE00001279331.2"; level 2; protein_id "ENSMUSP00000138224.2"; transcript_support_level "5"; mgi_id "MGI:2446237"; havana_gene "OTTMUSG00000017577.1"; havana_transcript "OTTMUST00000042751.1";
chr7	HAVANA	UTR	79935759	79935813	0	+	.	gene_id "ENSMUSG00000030534.14"; transcript_id "ENSMUST00000150585.8"; gene_type "protein_coding"; gene_name "Vps33b"; transcript_type "nonsense_mediated_decay"; transcript_name "Vps33b-206"; exon_number 16; exon_id "ENSMUSE00001279331.2"; level 2; protein_id "ENSMUSP00000138224.2"; transcript_support_level "5"; mgi_id "MGI:2446237"; havana_gene "OTTMUSG00000017577.1"; havana_transcript "OTTMUST00000042751.1";
chr7	HAVANA	exon	79935759	79935813	0	+	.	gene_id "ENSMUSG00000030534.14"; transcript_id "ENSMUST00000135053.8"; gene_type "protein_coding"; gene_name "Vps33b"; transcript_type "nonsense_mediated_decay"; transcript_name "Vps33b-203"; exon_number 15; exon_id "ENSMUSE00001279331.2"; level 2; protein_id "ENSMUSP00000138472.2"; transcript_support_level "5"; mgi_id "MGI:2446237"; havana_gene "OTTMUSG00000017577.1"; havana_transcript "OTTMUST00000042752.1";
chr7	HAVANA	UTR	79935759	79935813	0	+	.	gene_id "ENSMUSG00000030534.14"; transcript_id "ENSMUST00000135053.8"; gene_type "protein_coding"; gene_name "Vps33b"; transcript_type "nonsense_mediated_decay"; transcript_name "Vps33b-203"; exon_number 15; exon_id "ENSMUSE00001279331.2"; level 2; protein_id "ENSMUSP00000138472.2"; transcript_support_level "5"; mgi_id "MGI:2446237"; havana_gene "OTTMUSG00000017577.1"; havana_transcript "OTTMUST00000042752.1";
chr7	ENSEMBL_gcm37	exon	79935759	79935813	0.583093384574647	+	.	gene_id "ENSMUSG00000030534.14"; transcript_id "ENSMUSG00000030534.14_tx_10"; exon_id "chr7_79935759_79935813_+"; exonnum "18"; txlen "2643";
chr7	ENSEMBL_gcm37	exon	79935759	79935813	0.583093384574647	+	.	gene_id "ENSMUSG00000030534.14"; transcript_id "ENSMUSG00000030534.14_tx_11"; exon_id "chr7_79935759_79935813_+"; exonnum "18"; txlen "2659";
chr7	HAVANA	exon	79936856	79936902	0	+	.	gene_id "ENSMUSG00000030534.14"; transcript_id "ENSMUST00000032749.12"; gene_type "protein_coding"; gene_name "Vps33b"; transcript_type "protein_coding"; transcript_name "Vps33b-201"; exon_number 17; exon_id "ENSMUSE00001287429.2"; level 2; protein_id "ENSMUSP00000032749.6"; transcript_support_level "1"; mgi_id "MGI:2446237"; tag "basic"; tag "Ensembl_canonical"; tag "GENCODE_Primary"; tag "appris_principal_1"; tag "CCDS"; ccdsid "CCDS39997.1"; havana_gene "OTTMUSG00000017577.1"; havana_transcript "OTTMUST00000042739.1";
chr7	HAVANA	CDS	79936856	79936902	0	+	2	gene_id "ENSMUSG00000030534.14"; transcript_id "ENSMUST00000032749.12"; gene_type "protein_coding"; gene_name "Vps33b"; transcript_type "protein_coding"; transcript_name "Vps33b-201"; exon_number 17; exon_id "ENSMUSE00001287429.2"; level 2; protein_id "ENSMUSP00000032749.6"; transcript_support_level "1"; mgi_id "MGI:2446237"; tag "basic"; tag "Ensembl_canonical"; tag "GENCODE_Primary"; tag "appris_principal_1"; tag "CCDS"; ccdsid "CCDS39997.1"; havana_gene "OTTMUSG00000017577.1"; havana_transcript "OTTMUST00000042739.1";
chr7	HAVANA	exon	79936856	79936902	0	+	.	gene_id "ENSMUSG00000030534.14"; transcript_id "ENSMUST00000150585.8"; gene_type "protein_coding"; gene_name "Vps33b"; transcript_type "nonsense_mediated_decay"; transcript_name "Vps33b-206"; exon_number 17; exon_id "ENSMUSE00001312213.2"; level 2; protein_id "ENSMUSP00000138224.2"; transcript_support_level "5"; mgi_id "MGI:2446237"; havana_gene "OTTMUSG00000017577.1"; havana_transcript "OTTMUST00000042751.1";
chr7	HAVANA	UTR	79936856	79936902	0	+	.	gene_id "ENSMUSG00000030534.14"; transcript_id "ENSMUST00000150585.8"; gene_type "protein_coding"; gene_name "Vps33b"; transcript_type "nonsense_mediated_decay"; transcript_name "Vps33b-206"; exon_number 17; exon_id "ENSMUSE00001312213.2"; level 2; protein_id "ENSMUSP00000138224.2"; transcript_support_level "5"; mgi_id "MGI:2446237"; havana_gene "OTTMUSG00000017577.1"; havana_transcript "OTTMUST00000042751.1";
chr7	HAVANA	exon	79936856	79936902	0	+	.	gene_id "ENSMUSG00000030534.14"; transcript_id "ENSMUST00000135053.8"; gene_type "protein_coding"; gene_name "Vps33b"; transcript_type "nonsense_mediated_decay"; transcript_name "Vps33b-203"; exon_number 16; exon_id "ENSMUSE00001312213.2"; level 2; protein_id "ENSMUSP00000138472.2"; transcript_support_level "5"; mgi_id "MGI:2446237"; havana_gene "OTTMUSG00000017577.1"; havana_transcript "OTTMUST00000042752.1";
chr7	HAVANA	UTR	79936856	79936902	0	+	.	gene_id "ENSMUSG00000030534.14"; transcript_id "ENSMUST00000135053.8"; gene_type "protein_coding"; gene_name "Vps33b"; transcript_type "nonsense_mediated_decay"; transcript_name "Vps33b-203"; exon_number 16; exon_id "ENSMUSE00001312213.2"; level 2; protein_id "ENSMUSP00000138472.2"; transcript_support_level "5"; mgi_id "MGI:2446237"; havana_gene "OTTMUSG00000017577.1"; havana_transcript "OTTMUST00000042752.1";
chr7	ENSEMBL_gcm37	exon	79936856	79936902	0.583093384574647	+	.	gene_id "ENSMUSG00000030534.14"; transcript_id "ENSMUSG00000030534.14_tx_10"; exon_id "chr7_79936856_79936902_+"; exonnum "19"; txlen "2643";
chr7	ENSEMBL_gcm37	exon	79936856	79936902	0.583093384574647	+	.	gene_id "ENSMUSG00000030534.14"; transcript_id "ENSMUSG00000030534.14_tx_11"; exon_id "chr7_79936856_79936902_+"; exonnum "19"; txlen "2659";
chr7	HAVANA	exon	79937526	79937658	0	+	.	gene_id "ENSMUSG00000030534.14"; transcript_id "ENSMUST00000032749.12"; gene_type "protein_coding"; gene_name "Vps33b"; transcript_type "protein_coding"; transcript_name "Vps33b-201"; exon_number 18; exon_id "ENSMUSE00001243307.2"; level 2; protein_id "ENSMUSP00000032749.6"; transcript_support_level "1"; mgi_id "MGI:2446237"; tag "basic"; tag "Ensembl_canonical"; tag "GENCODE_Primary"; tag "appris_principal_1"; tag "CCDS"; ccdsid "CCDS39997.1"; havana_gene "OTTMUSG00000017577.1"; havana_transcript "OTTMUST00000042739.1";
chr7	HAVANA	CDS	79937526	79937658	0	+	0	gene_id "ENSMUSG00000030534.14"; transcript_id "ENSMUST00000032749.12"; gene_type "protein_coding"; gene_name "Vps33b"; transcript_type "protein_coding"; transcript_name "Vps33b-201"; exon_number 18; exon_id "ENSMUSE00001243307.2"; level 2; protein_id "ENSMUSP00000032749.6"; transcript_support_level "1"; mgi_id "MGI:2446237"; tag "basic"; tag "Ensembl_canonical"; tag "GENCODE_Primary"; tag "appris_principal_1"; tag "CCDS"; ccdsid "CCDS39997.1"; havana_gene "OTTMUSG00000017577.1"; havana_transcript "OTTMUST00000042739.1";
chr7	HAVANA	exon	79937526	79937658	0	+	.	gene_id "ENSMUSG00000030534.14"; transcript_id "ENSMUST00000150585.8"; gene_type "protein_coding"; gene_name "Vps33b"; transcript_type "nonsense_mediated_decay"; transcript_name "Vps33b-206"; exon_number 18; exon_id "ENSMUSE00001261547.2"; level 2; protein_id "ENSMUSP00000138224.2"; transcript_support_level "5"; mgi_id "MGI:2446237"; havana_gene "OTTMUSG00000017577.1"; havana_transcript "OTTMUST00000042751.1";
chr7	HAVANA	UTR	79937526	79937658	0	+	.	gene_id "ENSMUSG00000030534.14"; transcript_id "ENSMUST00000150585.8"; gene_type "protein_coding"; gene_name "Vps33b"; transcript_type "nonsense_mediated_decay"; transcript_name "Vps33b-206"; exon_number 18; exon_id "ENSMUSE00001261547.2"; level 2; protein_id "ENSMUSP00000138224.2"; transcript_support_level "5"; mgi_id "MGI:2446237"; havana_gene "OTTMUSG00000017577.1"; havana_transcript "OTTMUST00000042751.1";
chr7	HAVANA	exon	79937526	79937658	0	+	.	gene_id "ENSMUSG00000030534.14"; transcript_id "ENSMUST00000135053.8"; gene_type "protein_coding"; gene_name "Vps33b"; transcript_type "nonsense_mediated_decay"; transcript_name "Vps33b-203"; exon_number 17; exon_id "ENSMUSE00001261547.2"; level 2; protein_id "ENSMUSP00000138472.2"; transcript_support_level "5"; mgi_id "MGI:2446237"; havana_gene "OTTMUSG00000017577.1"; havana_transcript "OTTMUST00000042752.1";
chr7	HAVANA	UTR	79937526	79937658	0	+	.	gene_id "ENSMUSG00000030534.14"; transcript_id "ENSMUST00000135053.8"; gene_type "protein_coding"; gene_name "Vps33b"; transcript_type "nonsense_mediated_decay"; transcript_name "Vps33b-203"; exon_number 17; exon_id "ENSMUSE00001261547.2"; level 2; protein_id "ENSMUSP00000138472.2"; transcript_support_level "5"; mgi_id "MGI:2446237"; havana_gene "OTTMUSG00000017577.1"; havana_transcript "OTTMUST00000042752.1";
chr7	ENSEMBL_gcm37	exon	79937526	79937658	0.583093384574647	+	.	gene_id "ENSMUSG00000030534.14"; transcript_id "ENSMUSG00000030534.14_tx_10"; exon_id "chr7_79937526_79937658_+"; exonnum "20"; txlen "2643";
chr7	ENSEMBL_gcm37	exon	79937526	79937658	0.583093384574647	+	.	gene_id "ENSMUSG00000030534.14"; transcript_id "ENSMUSG00000030534.14_tx_11"; exon_id "chr7_79937526_79937658_+"; exonnum "20"; txlen "2659";
chr7	HAVANA	exon	79938148	79938221	0	+	.	gene_id "ENSMUSG00000030534.14"; transcript_id "ENSMUST00000032749.12"; gene_type "protein_coding"; gene_name "Vps33b"; transcript_type "protein_coding"; transcript_name "Vps33b-201"; exon_number 19; exon_id "ENSMUSE00001280877.2"; level 2; protein_id "ENSMUSP00000032749.6"; transcript_support_level "1"; mgi_id "MGI:2446237"; tag "basic"; tag "Ensembl_canonical"; tag "GENCODE_Primary"; tag "appris_principal_1"; tag "CCDS"; ccdsid "CCDS39997.1"; havana_gene "OTTMUSG00000017577.1"; havana_transcript "OTTMUST00000042739.1";
chr7	HAVANA	CDS	79938148	79938221	0	+	2	gene_id "ENSMUSG00000030534.14"; transcript_id "ENSMUST00000032749.12"; gene_type "protein_coding"; gene_name "Vps33b"; transcript_type "protein_coding"; transcript_name "Vps33b-201"; exon_number 19; exon_id "ENSMUSE00001280877.2"; level 2; protein_id "ENSMUSP00000032749.6"; transcript_support_level "1"; mgi_id "MGI:2446237"; tag "basic"; tag "Ensembl_canonical"; tag "GENCODE_Primary"; tag "appris_principal_1"; tag "CCDS"; ccdsid "CCDS39997.1"; havana_gene "OTTMUSG00000017577.1"; havana_transcript "OTTMUST00000042739.1";
chr7	HAVANA	exon	79938148	79938221	0	+	.	gene_id "ENSMUSG00000030534.14"; transcript_id "ENSMUST00000150585.8"; gene_type "protein_coding"; gene_name "Vps33b"; transcript_type "nonsense_mediated_decay"; transcript_name "Vps33b-206"; exon_number 19; exon_id "ENSMUSE00001232974.2"; level 2; protein_id "ENSMUSP00000138224.2"; transcript_support_level "5"; mgi_id "MGI:2446237"; havana_gene "OTTMUSG00000017577.1"; havana_transcript "OTTMUST00000042751.1";
chr7	HAVANA	UTR	79938148	79938221	0	+	.	gene_id "ENSMUSG00000030534.14"; transcript_id "ENSMUST00000150585.8"; gene_type "protein_coding"; gene_name "Vps33b"; transcript_type "nonsense_mediated_decay"; transcript_name "Vps33b-206"; exon_number 19; exon_id "ENSMUSE00001232974.2"; level 2; protein_id "ENSMUSP00000138224.2"; transcript_support_level "5"; mgi_id "MGI:2446237"; havana_gene "OTTMUSG00000017577.1"; havana_transcript "OTTMUST00000042751.1";
chr7	HAVANA	exon	79938148	79938221	0	+	.	gene_id "ENSMUSG00000030534.14"; transcript_id "ENSMUST00000135053.8"; gene_type "protein_coding"; gene_name "Vps33b"; transcript_type "nonsense_mediated_decay"; transcript_name "Vps33b-203"; exon_number 18; exon_id "ENSMUSE00001232974.2"; level 2; protein_id "ENSMUSP00000138472.2"; transcript_support_level "5"; mgi_id "MGI:2446237"; havana_gene "OTTMUSG00000017577.1"; havana_transcript "OTTMUST00000042752.1";
chr7	HAVANA	UTR	79938148	79938221	0	+	.	gene_id "ENSMUSG00000030534.14"; transcript_id "ENSMUST00000135053.8"; gene_type "protein_coding"; gene_name "Vps33b"; transcript_type "nonsense_mediated_decay"; transcript_name "Vps33b-203"; exon_number 18; exon_id "ENSMUSE00001232974.2"; level 2; protein_id "ENSMUSP00000138472.2"; transcript_support_level "5"; mgi_id "MGI:2446237"; havana_gene "OTTMUSG00000017577.1"; havana_transcript "OTTMUST00000042752.1";
chr7	ENSEMBL_gcm37	exon	79938148	79938221	0.583093384574647	+	.	gene_id "ENSMUSG00000030534.14"; transcript_id "ENSMUSG00000030534.14_tx_10"; exon_id "chr7_79938148_79938221_+"; exonnum "21"; txlen "2643";
chr7	ENSEMBL_gcm37	exon	79938148	79938221	0.583093384574647	+	.	gene_id "ENSMUSG00000030534.14"; transcript_id "ENSMUSG00000030534.14_tx_11"; exon_id "chr7_79938148_79938221_+"; exonnum "21"; txlen "2659";
chr7	HAVANA	exon	79939730	79939831	0	+	.	gene_id "ENSMUSG00000030534.14"; transcript_id "ENSMUST00000032749.12"; gene_type "protein_coding"; gene_name "Vps33b"; transcript_type "protein_coding"; transcript_name "Vps33b-201"; exon_number 20; exon_id "ENSMUSE00001226590.2"; level 2; protein_id "ENSMUSP00000032749.6"; transcript_support_level "1"; mgi_id "MGI:2446237"; tag "basic"; tag "Ensembl_canonical"; tag "GENCODE_Primary"; tag "appris_principal_1"; tag "CCDS"; ccdsid "CCDS39997.1"; havana_gene "OTTMUSG00000017577.1"; havana_transcript "OTTMUST00000042739.1";
chr7	HAVANA	CDS	79939730	79939831	0	+	0	gene_id "ENSMUSG00000030534.14"; transcript_id "ENSMUST00000032749.12"; gene_type "protein_coding"; gene_name "Vps33b"; transcript_type "protein_coding"; transcript_name "Vps33b-201"; exon_number 20; exon_id "ENSMUSE00001226590.2"; level 2; protein_id "ENSMUSP00000032749.6"; transcript_support_level "1"; mgi_id "MGI:2446237"; tag "basic"; tag "Ensembl_canonical"; tag "GENCODE_Primary"; tag "appris_principal_1"; tag "CCDS"; ccdsid "CCDS39997.1"; havana_gene "OTTMUSG00000017577.1"; havana_transcript "OTTMUST00000042739.1";
chr7	HAVANA	exon	79939730	79939831	0	+	.	gene_id "ENSMUSG00000030534.14"; transcript_id "ENSMUST00000150585.8"; gene_type "protein_coding"; gene_name "Vps33b"; transcript_type "nonsense_mediated_decay"; transcript_name "Vps33b-206"; exon_number 20; exon_id "ENSMUSE00001236179.2"; level 2; protein_id "ENSMUSP00000138224.2"; transcript_support_level "5"; mgi_id "MGI:2446237"; havana_gene "OTTMUSG00000017577.1"; havana_transcript "OTTMUST00000042751.1";
chr7	HAVANA	UTR	79939730	79939831	0	+	.	gene_id "ENSMUSG00000030534.14"; transcript_id "ENSMUST00000150585.8"; gene_type "protein_coding"; gene_name "Vps33b"; transcript_type "nonsense_mediated_decay"; transcript_name "Vps33b-206"; exon_number 20; exon_id "ENSMUSE00001236179.2"; level 2; protein_id "ENSMUSP00000138224.2"; transcript_support_level "5"; mgi_id "MGI:2446237"; havana_gene "OTTMUSG00000017577.1"; havana_transcript "OTTMUST00000042751.1";
chr7	HAVANA	exon	79939730	79939831	0	+	.	gene_id "ENSMUSG00000030534.14"; transcript_id "ENSMUST00000135053.8"; gene_type "protein_coding"; gene_name "Vps33b"; transcript_type "nonsense_mediated_decay"; transcript_name "Vps33b-203"; exon_number 19; exon_id "ENSMUSE00001236179.2"; level 2; protein_id "ENSMUSP00000138472.2"; transcript_support_level "5"; mgi_id "MGI:2446237"; havana_gene "OTTMUSG00000017577.1"; havana_transcript "OTTMUST00000042752.1";
chr7	HAVANA	UTR	79939730	79939831	0	+	.	gene_id "ENSMUSG00000030534.14"; transcript_id "ENSMUST00000135053.8"; gene_type "protein_coding"; gene_name "Vps33b"; transcript_type "nonsense_mediated_decay"; transcript_name "Vps33b-203"; exon_number 19; exon_id "ENSMUSE00001236179.2"; level 2; protein_id "ENSMUSP00000138472.2"; transcript_support_level "5"; mgi_id "MGI:2446237"; havana_gene "OTTMUSG00000017577.1"; havana_transcript "OTTMUST00000042752.1";
chr7	ENSEMBL_gcm37	exon	79939730	79939831	0.583093384574647	+	.	gene_id "ENSMUSG00000030534.14"; transcript_id "ENSMUSG00000030534.14_tx_10"; exon_id "chr7_79939730_79939831_+"; exonnum "22"; txlen "2643";
chr7	ENSEMBL_gcm37	exon	79939730	79939831	0.583093384574647	+	.	gene_id "ENSMUSG00000030534.14"; transcript_id "ENSMUSG00000030534.14_tx_11"; exon_id "chr7_79939730_79939831_+"; exonnum "22"; txlen "2659";
chr7	HAVANA	exon	79939756	79939831	0	+	.	gene_id "ENSMUSG00000030534.14"; transcript_id "ENSMUST00000205864.2"; gene_type "protein_coding"; gene_name "Vps33b"; transcript_type "protein_coding"; transcript_name "Vps33b-207"; exon_number 1; exon_id "ENSMUSE00001375522.2"; level 2; protein_id "ENSMUSP00000146021.2"; transcript_support_level "3"; mgi_id "MGI:2446237"; tag "mRNA_start_NF"; tag "cds_start_NF"; havana_gene "OTTMUSG00000017577.1"; havana_transcript "OTTMUST00000144015.1";
chr7	HAVANA	CDS	79939756	79939831	0	+	1	gene_id "ENSMUSG00000030534.14"; transcript_id "ENSMUST00000205864.2"; gene_type "protein_coding"; gene_name "Vps33b"; transcript_type "protein_coding"; transcript_name "Vps33b-207"; exon_number 1; exon_id "ENSMUSE00001375522.2"; level 2; protein_id "ENSMUSP00000146021.2"; transcript_support_level "3"; mgi_id "MGI:2446237"; tag "mRNA_start_NF"; tag "cds_start_NF"; havana_gene "OTTMUSG00000017577.1"; havana_transcript "OTTMUST00000144015.1";
chr7	HAVANA	transcript	79939756	79941502	0	+	.	gene_id "ENSMUSG00000030534.14"; transcript_id "ENSMUST00000205864.2"; gene_type "protein_coding"; gene_name "Vps33b"; transcript_type "protein_coding"; transcript_name "Vps33b-207"; level 2; protein_id "ENSMUSP00000146021.2"; transcript_support_level "3"; mgi_id "MGI:2446237"; tag "mRNA_start_NF"; tag "cds_start_NF"; havana_gene "OTTMUSG00000017577.1"; havana_transcript "OTTMUST00000144015.1";
chr7	HAVANA	exon	79939804	79939831	0	+	.	gene_id "ENSMUSG00000030534.14"; transcript_id "ENSMUST00000135470.2"; gene_type "protein_coding"; gene_name "Vps33b"; transcript_type "retained_intron"; transcript_name "Vps33b-204"; exon_number 1; exon_id "ENSMUSE00000838023.2"; level 2; transcript_support_level "3"; mgi_id "MGI:2446237"; havana_gene "OTTMUSG00000017577.1"; havana_transcript "OTTMUST00000042767.1";
chr7	HAVANA	transcript	79939804	79940626	0	+	.	gene_id "ENSMUSG00000030534.14"; transcript_id "ENSMUST00000135470.2"; gene_type "protein_coding"; gene_name "Vps33b"; transcript_type "retained_intron"; transcript_name "Vps33b-204"; level 2; transcript_support_level "3"; mgi_id "MGI:2446237"; havana_gene "OTTMUSG00000017577.1"; havana_transcript "OTTMUST00000042767.1";
chr7	HAVANA	exon	79940016	79940091	0	+	.	gene_id "ENSMUSG00000030534.14"; transcript_id "ENSMUST00000032749.12"; gene_type "protein_coding"; gene_name "Vps33b"; transcript_type "protein_coding"; transcript_name "Vps33b-201"; exon_number 21; exon_id "ENSMUSE00001261203.2"; level 2; protein_id "ENSMUSP00000032749.6"; transcript_support_level "1"; mgi_id "MGI:2446237"; tag "basic"; tag "Ensembl_canonical"; tag "GENCODE_Primary"; tag "appris_principal_1"; tag "CCDS"; ccdsid "CCDS39997.1"; havana_gene "OTTMUSG00000017577.1"; havana_transcript "OTTMUST00000042739.1";
chr7	HAVANA	CDS	79940016	79940091	0	+	0	gene_id "ENSMUSG00000030534.14"; transcript_id "ENSMUST00000032749.12"; gene_type "protein_coding"; gene_name "Vps33b"; transcript_type "protein_coding"; transcript_name "Vps33b-201"; exon_number 21; exon_id "ENSMUSE00001261203.2"; level 2; protein_id "ENSMUSP00000032749.6"; transcript_support_level "1"; mgi_id "MGI:2446237"; tag "basic"; tag "Ensembl_canonical"; tag "GENCODE_Primary"; tag "appris_principal_1"; tag "CCDS"; ccdsid "CCDS39997.1"; havana_gene "OTTMUSG00000017577.1"; havana_transcript "OTTMUST00000042739.1";
chr7	HAVANA	exon	79940016	79940091	0	+	.	gene_id "ENSMUSG00000030534.14"; transcript_id "ENSMUST00000150585.8"; gene_type "protein_coding"; gene_name "Vps33b"; transcript_type "nonsense_mediated_decay"; transcript_name "Vps33b-206"; exon_number 21; exon_id "ENSMUSE00001309853.2"; level 2; protein_id "ENSMUSP00000138224.2"; transcript_support_level "5"; mgi_id "MGI:2446237"; havana_gene "OTTMUSG00000017577.1"; havana_transcript "OTTMUST00000042751.1";
chr7	HAVANA	UTR	79940016	79940091	0	+	.	gene_id "ENSMUSG00000030534.14"; transcript_id "ENSMUST00000150585.8"; gene_type "protein_coding"; gene_name "Vps33b"; transcript_type "nonsense_mediated_decay"; transcript_name "Vps33b-206"; exon_number 21; exon_id "ENSMUSE00001309853.2"; level 2; protein_id "ENSMUSP00000138224.2"; transcript_support_level "5"; mgi_id "MGI:2446237"; havana_gene "OTTMUSG00000017577.1"; havana_transcript "OTTMUST00000042751.1";
chr7	HAVANA	exon	79940016	79940091	0	+	.	gene_id "ENSMUSG00000030534.14"; transcript_id "ENSMUST00000135053.8"; gene_type "protein_coding"; gene_name "Vps33b"; transcript_type "nonsense_mediated_decay"; transcript_name "Vps33b-203"; exon_number 20; exon_id "ENSMUSE00001309853.2"; level 2; protein_id "ENSMUSP00000138472.2"; transcript_support_level "5"; mgi_id "MGI:2446237"; havana_gene "OTTMUSG00000017577.1"; havana_transcript "OTTMUST00000042752.1";
chr7	HAVANA	UTR	79940016	79940091	0	+	.	gene_id "ENSMUSG00000030534.14"; transcript_id "ENSMUST00000135053.8"; gene_type "protein_coding"; gene_name "Vps33b"; transcript_type "nonsense_mediated_decay"; transcript_name "Vps33b-203"; exon_number 20; exon_id "ENSMUSE00001309853.2"; level 2; protein_id "ENSMUSP00000138472.2"; transcript_support_level "5"; mgi_id "MGI:2446237"; havana_gene "OTTMUSG00000017577.1"; havana_transcript "OTTMUST00000042752.1";
chr7	HAVANA	exon	79940016	79940091	0	+	.	gene_id "ENSMUSG00000030534.14"; transcript_id "ENSMUST00000205864.2"; gene_type "protein_coding"; gene_name "Vps33b"; transcript_type "protein_coding"; transcript_name "Vps33b-207"; exon_number 2; exon_id "ENSMUSE00001261203.2"; level 2; protein_id "ENSMUSP00000146021.2"; transcript_support_level "3"; mgi_id "MGI:2446237"; tag "mRNA_start_NF"; tag "cds_start_NF"; havana_gene "OTTMUSG00000017577.1"; havana_transcript "OTTMUST00000144015.1";
chr7	HAVANA	CDS	79940016	79940091	0	+	0	gene_id "ENSMUSG00000030534.14"; transcript_id "ENSMUST00000205864.2"; gene_type "protein_coding"; gene_name "Vps33b"; transcript_type "protein_coding"; transcript_name "Vps33b-207"; exon_number 2; exon_id "ENSMUSE00001261203.2"; level 2; protein_id "ENSMUSP00000146021.2"; transcript_support_level "3"; mgi_id "MGI:2446237"; tag "mRNA_start_NF"; tag "cds_start_NF"; havana_gene "OTTMUSG00000017577.1"; havana_transcript "OTTMUST00000144015.1";
chr7	ENSEMBL_gcm37	exon	79940016	79940091	0.583093384574647	+	.	gene_id "ENSMUSG00000030534.14"; transcript_id "ENSMUSG00000030534.14_tx_10"; exon_id "chr7_79940016_79940091_+"; exonnum "23"; txlen "2643";
chr7	ENSEMBL_gcm37	exon	79940016	79940091	0.583093384574647	+	.	gene_id "ENSMUSG00000030534.14"; transcript_id "ENSMUSG00000030534.14_tx_11"; exon_id "chr7_79940016_79940091_+"; exonnum "23"; txlen "2659";
chr7	HAVANA	exon	79940016	79940626	0	+	.	gene_id "ENSMUSG00000030534.14"; transcript_id "ENSMUST00000135470.2"; gene_type "protein_coding"; gene_name "Vps33b"; transcript_type "retained_intron"; transcript_name "Vps33b-204"; exon_number 2; exon_id "ENSMUSE00000839922.2"; level 2; transcript_support_level "3"; mgi_id "MGI:2446237"; havana_gene "OTTMUSG00000017577.1"; havana_transcript "OTTMUST00000042767.1";
chr7	HAVANA	exon	79940196	79940312	0	+	.	gene_id "ENSMUSG00000030534.14"; transcript_id "ENSMUST00000032749.12"; gene_type "protein_coding"; gene_name "Vps33b"; transcript_type "protein_coding"; transcript_name "Vps33b-201"; exon_number 22; exon_id "ENSMUSE00001281652.2"; level 2; protein_id "ENSMUSP00000032749.6"; transcript_support_level "1"; mgi_id "MGI:2446237"; tag "basic"; tag "Ensembl_canonical"; tag "GENCODE_Primary"; tag "appris_principal_1"; tag "CCDS"; ccdsid "CCDS39997.1"; havana_gene "OTTMUSG00000017577.1"; havana_transcript "OTTMUST00000042739.1";
chr7	HAVANA	CDS	79940196	79940312	0	+	2	gene_id "ENSMUSG00000030534.14"; transcript_id "ENSMUST00000032749.12"; gene_type "protein_coding"; gene_name "Vps33b"; transcript_type "protein_coding"; transcript_name "Vps33b-201"; exon_number 22; exon_id "ENSMUSE00001281652.2"; level 2; protein_id "ENSMUSP00000032749.6"; transcript_support_level "1"; mgi_id "MGI:2446237"; tag "basic"; tag "Ensembl_canonical"; tag "GENCODE_Primary"; tag "appris_principal_1"; tag "CCDS"; ccdsid "CCDS39997.1"; havana_gene "OTTMUSG00000017577.1"; havana_transcript "OTTMUST00000042739.1";
chr7	HAVANA	exon	79940196	79940312	0	+	.	gene_id "ENSMUSG00000030534.14"; transcript_id "ENSMUST00000150585.8"; gene_type "protein_coding"; gene_name "Vps33b"; transcript_type "nonsense_mediated_decay"; transcript_name "Vps33b-206"; exon_number 22; exon_id "ENSMUSE00001224811.2"; level 2; protein_id "ENSMUSP00000138224.2"; transcript_support_level "5"; mgi_id "MGI:2446237"; havana_gene "OTTMUSG00000017577.1"; havana_transcript "OTTMUST00000042751.1";
chr7	HAVANA	UTR	79940196	79940312	0	+	.	gene_id "ENSMUSG00000030534.14"; transcript_id "ENSMUST00000150585.8"; gene_type "protein_coding"; gene_name "Vps33b"; transcript_type "nonsense_mediated_decay"; transcript_name "Vps33b-206"; exon_number 22; exon_id "ENSMUSE00001224811.2"; level 2; protein_id "ENSMUSP00000138224.2"; transcript_support_level "5"; mgi_id "MGI:2446237"; havana_gene "OTTMUSG00000017577.1"; havana_transcript "OTTMUST00000042751.1";
chr7	HAVANA	exon	79940196	79940312	0	+	.	gene_id "ENSMUSG00000030534.14"; transcript_id "ENSMUST00000135053.8"; gene_type "protein_coding"; gene_name "Vps33b"; transcript_type "nonsense_mediated_decay"; transcript_name "Vps33b-203"; exon_number 21; exon_id "ENSMUSE00001224811.2"; level 2; protein_id "ENSMUSP00000138472.2"; transcript_support_level "5"; mgi_id "MGI:2446237"; havana_gene "OTTMUSG00000017577.1"; havana_transcript "OTTMUST00000042752.1";
chr7	HAVANA	UTR	79940196	79940312	0	+	.	gene_id "ENSMUSG00000030534.14"; transcript_id "ENSMUST00000135053.8"; gene_type "protein_coding"; gene_name "Vps33b"; transcript_type "nonsense_mediated_decay"; transcript_name "Vps33b-203"; exon_number 21; exon_id "ENSMUSE00001224811.2"; level 2; protein_id "ENSMUSP00000138472.2"; transcript_support_level "5"; mgi_id "MGI:2446237"; havana_gene "OTTMUSG00000017577.1"; havana_transcript "OTTMUST00000042752.1";
chr7	HAVANA	exon	79940196	79940312	0	+	.	gene_id "ENSMUSG00000030534.14"; transcript_id "ENSMUST00000205864.2"; gene_type "protein_coding"; gene_name "Vps33b"; transcript_type "protein_coding"; transcript_name "Vps33b-207"; exon_number 3; exon_id "ENSMUSE00001281652.2"; level 2; protein_id "ENSMUSP00000146021.2"; transcript_support_level "3"; mgi_id "MGI:2446237"; tag "mRNA_start_NF"; tag "cds_start_NF"; havana_gene "OTTMUSG00000017577.1"; havana_transcript "OTTMUST00000144015.1";
chr7	HAVANA	CDS	79940196	79940312	0	+	2	gene_id "ENSMUSG00000030534.14"; transcript_id "ENSMUST00000205864.2"; gene_type "protein_coding"; gene_name "Vps33b"; transcript_type "protein_coding"; transcript_name "Vps33b-207"; exon_number 3; exon_id "ENSMUSE00001281652.2"; level 2; protein_id "ENSMUSP00000146021.2"; transcript_support_level "3"; mgi_id "MGI:2446237"; tag "mRNA_start_NF"; tag "cds_start_NF"; havana_gene "OTTMUSG00000017577.1"; havana_transcript "OTTMUST00000144015.1";
chr7	ENSEMBL_gcm37	exon	79940196	79940312	0.583093384574647	+	.	gene_id "ENSMUSG00000030534.14"; transcript_id "ENSMUSG00000030534.14_tx_10"; exon_id "chr7_79940196_79940312_+"; exonnum "24"; txlen "2643";
chr7	ENSEMBL_gcm37	exon	79940196	79940312	0.583093384574647	+	.	gene_id "ENSMUSG00000030534.14"; transcript_id "ENSMUSG00000030534.14_tx_11"; exon_id "chr7_79940196_79940312_+"; exonnum "24"; txlen "2659";
chr7	HAVANA	CDS	79940863	79940939	0	+	2	gene_id "ENSMUSG00000030534.14"; transcript_id "ENSMUST00000032749.12"; gene_type "protein_coding"; gene_name "Vps33b"; transcript_type "protein_coding"; transcript_name "Vps33b-201"; exon_number 23; exon_id "ENSMUSE00000355007.7"; level 2; protein_id "ENSMUSP00000032749.6"; transcript_support_level "1"; mgi_id "MGI:2446237"; tag "basic"; tag "Ensembl_canonical"; tag "GENCODE_Primary"; tag "appris_principal_1"; tag "CCDS"; ccdsid "CCDS39997.1"; havana_gene "OTTMUSG00000017577.1"; havana_transcript "OTTMUST00000042739.1";
chr7	HAVANA	exon	79940863	79941319	0	+	.	gene_id "ENSMUSG00000030534.14"; transcript_id "ENSMUST00000135053.8"; gene_type "protein_coding"; gene_name "Vps33b"; transcript_type "nonsense_mediated_decay"; transcript_name "Vps33b-203"; exon_number 22; exon_id "ENSMUSE00000761413.2"; level 2; protein_id "ENSMUSP00000138472.2"; transcript_support_level "5"; mgi_id "MGI:2446237"; havana_gene "OTTMUSG00000017577.1"; havana_transcript "OTTMUST00000042752.1";
chr7	HAVANA	UTR	79940863	79941319	0	+	.	gene_id "ENSMUSG00000030534.14"; transcript_id "ENSMUST00000135053.8"; gene_type "protein_coding"; gene_name "Vps33b"; transcript_type "nonsense_mediated_decay"; transcript_name "Vps33b-203"; exon_number 22; exon_id "ENSMUSE00000761413.2"; level 2; protein_id "ENSMUSP00000138472.2"; transcript_support_level "5"; mgi_id "MGI:2446237"; havana_gene "OTTMUSG00000017577.1"; havana_transcript "OTTMUST00000042752.1";
chr7	HAVANA	exon	79940863	79941321	0	+	.	gene_id "ENSMUSG00000030534.14"; transcript_id "ENSMUST00000150585.8"; gene_type "protein_coding"; gene_name "Vps33b"; transcript_type "nonsense_mediated_decay"; transcript_name "Vps33b-206"; exon_number 23; exon_id "ENSMUSE00000761767.2"; level 2; protein_id "ENSMUSP00000138224.2"; transcript_support_level "5"; mgi_id "MGI:2446237"; havana_gene "OTTMUSG00000017577.1"; havana_transcript "OTTMUST00000042751.1";
chr7	HAVANA	UTR	79940863	79941321	0	+	.	gene_id "ENSMUSG00000030534.14"; transcript_id "ENSMUST00000150585.8"; gene_type "protein_coding"; gene_name "Vps33b"; transcript_type "nonsense_mediated_decay"; transcript_name "Vps33b-206"; exon_number 23; exon_id "ENSMUSE00000761767.2"; level 2; protein_id "ENSMUSP00000138224.2"; transcript_support_level "5"; mgi_id "MGI:2446237"; havana_gene "OTTMUSG00000017577.1"; havana_transcript "OTTMUST00000042751.1";
chr7	ENSEMBL_gcm37	exon	79940863	79941321	0.583093384574647	+	.	gene_id "ENSMUSG00000030534.14"; transcript_id "ENSMUSG00000030534.14_tx_10"; exon_id "chr7_79940863_79941321_+"; exonnum "25"; txlen "2643";
chr7	ENSEMBL_gcm37	exon	79940863	79941321	0.583093384574647	+	.	gene_id "ENSMUSG00000030534.14"; transcript_id "ENSMUSG00000030534.14_tx_11"; exon_id "chr7_79940863_79941321_+"; exonnum "25"; txlen "2659";
chr7	HAVANA	exon	79940863	79941327	0	+	.	gene_id "ENSMUSG00000030534.14"; transcript_id "ENSMUST00000032749.12"; gene_type "protein_coding"; gene_name "Vps33b"; transcript_type "protein_coding"; transcript_name "Vps33b-201"; exon_number 23; exon_id "ENSMUSE00000355007.7"; level 2; protein_id "ENSMUSP00000032749.6"; transcript_support_level "1"; mgi_id "MGI:2446237"; tag "basic"; tag "Ensembl_canonical"; tag "GENCODE_Primary"; tag "appris_principal_1"; tag "CCDS"; ccdsid "CCDS39997.1"; havana_gene "OTTMUSG00000017577.1"; havana_transcript "OTTMUST00000042739.1";
chr7	HAVANA	stop_codon	79940940	79940942	0	+	0	gene_id "ENSMUSG00000030534.14"; transcript_id "ENSMUST00000032749.12"; gene_type "protein_coding"; gene_name "Vps33b"; transcript_type "protein_coding"; transcript_name "Vps33b-201"; exon_number 23; exon_id "ENSMUSE00000355007.7"; level 2; protein_id "ENSMUSP00000032749.6"; transcript_support_level "1"; mgi_id "MGI:2446237"; tag "basic"; tag "Ensembl_canonical"; tag "GENCODE_Primary"; tag "appris_principal_1"; tag "CCDS"; ccdsid "CCDS39997.1"; havana_gene "OTTMUSG00000017577.1"; havana_transcript "OTTMUST00000042739.1";
chr7	HAVANA	UTR	79940940	79941327	0	+	.	gene_id "ENSMUSG00000030534.14"; transcript_id "ENSMUST00000032749.12"; gene_type "protein_coding"; gene_name "Vps33b"; transcript_type "protein_coding"; transcript_name "Vps33b-201"; exon_number 23; exon_id "ENSMUSE00000355007.7"; level 2; protein_id "ENSMUSP00000032749.6"; transcript_support_level "1"; mgi_id "MGI:2446237"; tag "basic"; tag "Ensembl_canonical"; tag "GENCODE_Primary"; tag "appris_principal_1"; tag "CCDS"; ccdsid "CCDS39997.1"; havana_gene "OTTMUSG00000017577.1"; havana_transcript "OTTMUST00000042739.1";
chr7	HAVANA	CDS	79941375	79941415	0	+	2	gene_id "ENSMUSG00000030534.14"; transcript_id "ENSMUST00000205864.2"; gene_type "protein_coding"; gene_name "Vps33b"; transcript_type "protein_coding"; transcript_name "Vps33b-207"; exon_number 4; exon_id "ENSMUSE00001373773.2"; level 2; protein_id "ENSMUSP00000146021.2"; transcript_support_level "3"; mgi_id "MGI:2446237"; tag "mRNA_start_NF"; tag "cds_start_NF"; havana_gene "OTTMUSG00000017577.1"; havana_transcript "OTTMUST00000144015.1";
chr7	HAVANA	exon	79941375	79941502	0	+	.	gene_id "ENSMUSG00000030534.14"; transcript_id "ENSMUST00000205864.2"; gene_type "protein_coding"; gene_name "Vps33b"; transcript_type "protein_coding"; transcript_name "Vps33b-207"; exon_number 4; exon_id "ENSMUSE00001373773.2"; level 2; protein_id "ENSMUSP00000146021.2"; transcript_support_level "3"; mgi_id "MGI:2446237"; tag "mRNA_start_NF"; tag "cds_start_NF"; havana_gene "OTTMUSG00000017577.1"; havana_transcript "OTTMUST00000144015.1";
chr7	HAVANA	stop_codon	79941416	79941418	0	+	0	gene_id "ENSMUSG00000030534.14"; transcript_id "ENSMUST00000205864.2"; gene_type "protein_coding"; gene_name "Vps33b"; transcript_type "protein_coding"; transcript_name "Vps33b-207"; exon_number 4; exon_id "ENSMUSE00001373773.2"; level 2; protein_id "ENSMUSP00000146021.2"; transcript_support_level "3"; mgi_id "MGI:2446237"; tag "mRNA_start_NF"; tag "cds_start_NF"; havana_gene "OTTMUSG00000017577.1"; havana_transcript "OTTMUST00000144015.1";
chr7	HAVANA	UTR	79941416	79941502	0	+	.	gene_id "ENSMUSG00000030534.14"; transcript_id "ENSMUST00000205864.2"; gene_type "protein_coding"; gene_name "Vps33b"; transcript_type "protein_coding"; transcript_name "Vps33b-207"; exon_number 4; exon_id "ENSMUSE00001373773.2"; level 2; protein_id "ENSMUSP00000146021.2"; transcript_support_level "3"; mgi_id "MGI:2446237"; tag "mRNA_start_NF"; tag "cds_start_NF"; havana_gene "OTTMUSG00000017577.1"; havana_transcript "OTTMUST00000144015.1";
chr7	HAVANA	UTR	79944198	79944328	0	+	.	gene_id "ENSMUSG00000038943.17"; transcript_id "ENSMUST00000163812.9"; gene_type "protein_coding"; gene_name "Prc1"; transcript_type "protein_coding"; transcript_name "Prc1-202"; exon_number 1; exon_id "ENSMUSE00000941328.2"; level 2; protein_id "ENSMUSP00000129675.3"; transcript_support_level "1"; mgi_id "MGI:1858961"; tag "basic"; tag "appris_alternative_1"; tag "CCDS"; ccdsid "CCDS39998.2"; havana_gene "OTTMUSG00000037307.1"; havana_transcript "OTTMUST00000096283.1";
chr7	HAVANA	exon	79944198	79944339	0	+	.	gene_id "ENSMUSG00000038943.17"; transcript_id "ENSMUST00000163812.9"; gene_type "protein_coding"; gene_name "Prc1"; transcript_type "protein_coding"; transcript_name "Prc1-202"; exon_number 1; exon_id "ENSMUSE00000941328.2"; level 2; protein_id "ENSMUSP00000129675.3"; transcript_support_level "1"; mgi_id "MGI:1858961"; tag "basic"; tag "appris_alternative_1"; tag "CCDS"; ccdsid "CCDS39998.2"; havana_gene "OTTMUSG00000037307.1"; havana_transcript "OTTMUST00000096283.1";
chr7	HAVANA	gene	79944198	79966007	0	+	.	gene_id "ENSMUSG00000038943.17"; gene_type "protein_coding"; gene_name "Prc1"; level 2; mgi_id "MGI:1858961"; havana_gene "OTTMUSG00000037307.1";
chr7	HAVANA	transcript	79944198	79966007	0	+	.	gene_id "ENSMUSG00000038943.17"; transcript_id "ENSMUST00000163812.9"; gene_type "protein_coding"; gene_name "Prc1"; transcript_type "protein_coding"; transcript_name "Prc1-202"; level 2; protein_id "ENSMUSP00000129675.3"; transcript_support_level "1"; mgi_id "MGI:1858961"; tag "basic"; tag "appris_alternative_1"; tag "CCDS"; ccdsid "CCDS39998.2"; havana_gene "OTTMUSG00000037307.1"; havana_transcript "OTTMUST00000096283.1";
chr7	HAVANA	UTR	79944199	79944328	0	+	.	gene_id "ENSMUSG00000038943.17"; transcript_id "ENSMUST00000047558.14"; gene_type "protein_coding"; gene_name "Prc1"; transcript_type "protein_coding"; transcript_name "Prc1-201"; exon_number 1; exon_id "ENSMUSE00000934224.2"; level 2; protein_id "ENSMUSP00000043379.8"; transcript_support_level "1"; mgi_id "MGI:1858961"; tag "basic"; tag "appris_principal_4"; tag "CCDS"; ccdsid "CCDS71985.1"; havana_gene "OTTMUSG00000037307.1"; havana_transcript "OTTMUST00000096284.1";
chr7	HAVANA	exon	79944199	79944339	0	+	.	gene_id "ENSMUSG00000038943.17"; transcript_id "ENSMUST00000047558.14"; gene_type "protein_coding"; gene_name "Prc1"; transcript_type "protein_coding"; transcript_name "Prc1-201"; exon_number 1; exon_id "ENSMUSE00000934224.2"; level 2; protein_id "ENSMUSP00000043379.8"; transcript_support_level "1"; mgi_id "MGI:1858961"; tag "basic"; tag "appris_principal_4"; tag "CCDS"; ccdsid "CCDS71985.1"; havana_gene "OTTMUSG00000037307.1"; havana_transcript "OTTMUST00000096284.1";
chr7	HAVANA	transcript	79944199	79966007	0	+	.	gene_id "ENSMUSG00000038943.17"; transcript_id "ENSMUST00000047558.14"; gene_type "protein_coding"; gene_name "Prc1"; transcript_type "protein_coding"; transcript_name "Prc1-201"; level 2; protein_id "ENSMUSP00000043379.8"; transcript_support_level "1"; mgi_id "MGI:1858961"; tag "basic"; tag "appris_principal_4"; tag "CCDS"; ccdsid "CCDS71985.1"; havana_gene "OTTMUSG00000037307.1"; havana_transcript "OTTMUST00000096284.1";
chr7	HAVANA	exon	79944213	79944339	0	+	.	gene_id "ENSMUSG00000038943.17"; transcript_id "ENSMUST00000172911.8"; gene_type "protein_coding"; gene_name "Prc1"; transcript_type "retained_intron"; transcript_name "Prc1-204"; exon_number 1; exon_id "ENSMUSE00000933639.2"; level 2; transcript_support_level "1"; mgi_id "MGI:1858961"; havana_gene "OTTMUSG00000037307.1"; havana_transcript "OTTMUST00000096302.1";
chr7	HAVANA	transcript	79944213	79962494	0	+	.	gene_id "ENSMUSG00000038943.17"; transcript_id "ENSMUST00000172911.8"; gene_type "protein_coding"; gene_name "Prc1"; transcript_type "retained_intron"; transcript_name "Prc1-204"; level 2; transcript_support_level "1"; mgi_id "MGI:1858961"; havana_gene "OTTMUSG00000037307.1"; havana_transcript "OTTMUST00000096302.1";
chr7	HAVANA	UTR	79944221	79944328	0	+	.	gene_id "ENSMUSG00000038943.17"; transcript_id "ENSMUST00000174199.8"; gene_type "protein_coding"; gene_name "Prc1"; transcript_type "protein_coding"; transcript_name "Prc1-211"; exon_number 1; exon_id "ENSMUSE00000931857.2"; level 2; protein_id "ENSMUSP00000133295.2"; transcript_support_level "5"; mgi_id "MGI:1858961"; tag "basic"; havana_gene "OTTMUSG00000037307.1"; havana_transcript "OTTMUST00000096303.1";
chr7	HAVANA	exon	79944221	79944339	0	+	.	gene_id "ENSMUSG00000038943.17"; transcript_id "ENSMUST00000174199.8"; gene_type "protein_coding"; gene_name "Prc1"; transcript_type "protein_coding"; transcript_name "Prc1-211"; exon_number 1; exon_id "ENSMUSE00000931857.2"; level 2; protein_id "ENSMUSP00000133295.2"; transcript_support_level "5"; mgi_id "MGI:1858961"; tag "basic"; havana_gene "OTTMUSG00000037307.1"; havana_transcript "OTTMUST00000096303.1";
chr7	HAVANA	transcript	79944221	79965332	0	+	.	gene_id "ENSMUSG00000038943.17"; transcript_id "ENSMUST00000174199.8"; gene_type "protein_coding"; gene_name "Prc1"; transcript_type "protein_coding"; transcript_name "Prc1-211"; level 2; protein_id "ENSMUSP00000133295.2"; transcript_support_level "5"; mgi_id "MGI:1858961"; tag "basic"; havana_gene "OTTMUSG00000037307.1"; havana_transcript "OTTMUST00000096303.1";
chr7	HAVANA	exon	79944222	79944339	0	+	.	gene_id "ENSMUSG00000038943.17"; transcript_id "ENSMUST00000173914.3"; gene_type "protein_coding"; gene_name "Prc1"; transcript_type "retained_intron"; transcript_name "Prc1-207"; exon_number 1; exon_id "ENSMUSE00000940724.2"; level 2; transcript_support_level "1"; mgi_id "MGI:1858961"; havana_gene "OTTMUSG00000037307.1"; havana_transcript "OTTMUST00000096304.1";
chr7	HAVANA	transcript	79944222	79954178	0	+	.	gene_id "ENSMUSG00000038943.17"; transcript_id "ENSMUST00000173914.3"; gene_type "protein_coding"; gene_name "Prc1"; transcript_type "retained_intron"; transcript_name "Prc1-207"; level 2; transcript_support_level "1"; mgi_id "MGI:1858961"; havana_gene "OTTMUSG00000037307.1"; havana_transcript "OTTMUST00000096304.1";
chr7	HAVANA	UTR	79944227	79944328	0	+	.	gene_id "ENSMUSG00000038943.17"; transcript_id "ENSMUST00000173824.8"; gene_type "protein_coding"; gene_name "Prc1"; transcript_type "protein_coding"; transcript_name "Prc1-206"; exon_number 1; exon_id "ENSMUSE00000939888.2"; level 2; protein_id "ENSMUSP00000133910.2"; transcript_support_level "1"; mgi_id "MGI:1858961"; tag "basic"; tag "appris_alternative_1"; tag "CCDS"; ccdsid "CCDS71986.1"; havana_gene "OTTMUSG00000037307.1"; havana_transcript "OTTMUST00000096305.1";
chr7	HAVANA	exon	79944227	79944339	0	+	.	gene_id "ENSMUSG00000038943.17"; transcript_id "ENSMUST00000173824.8"; gene_type "protein_coding"; gene_name "Prc1"; transcript_type "protein_coding"; transcript_name "Prc1-206"; exon_number 1; exon_id "ENSMUSE00000939888.2"; level 2; protein_id "ENSMUSP00000133910.2"; transcript_support_level "1"; mgi_id "MGI:1858961"; tag "basic"; tag "appris_alternative_1"; tag "CCDS"; ccdsid "CCDS71986.1"; havana_gene "OTTMUSG00000037307.1"; havana_transcript "OTTMUST00000096305.1";
chr7	HAVANA	transcript	79944227	79965999	0	+	.	gene_id "ENSMUSG00000038943.17"; transcript_id "ENSMUST00000173824.8"; gene_type "protein_coding"; gene_name "Prc1"; transcript_type "protein_coding"; transcript_name "Prc1-206"; level 2; protein_id "ENSMUSP00000133910.2"; transcript_support_level "1"; mgi_id "MGI:1858961"; tag "basic"; tag "appris_alternative_1"; tag "CCDS"; ccdsid "CCDS71986.1"; havana_gene "OTTMUSG00000037307.1"; havana_transcript "OTTMUST00000096305.1";
chr7	HAVANA	UTR	79944253	79944328	0	+	.	gene_id "ENSMUSG00000038943.17"; transcript_id "ENSMUST00000174172.8"; gene_type "protein_coding"; gene_name "Prc1"; transcript_type "protein_coding"; transcript_name "Prc1-210"; exon_number 1; exon_id "ENSMUSE00000940918.2"; level 2; protein_id "ENSMUSP00000133387.2"; transcript_support_level "5"; mgi_id "MGI:1858961"; tag "not_organism_supported"; tag "basic"; tag "Ensembl_canonical"; tag "GENCODE_Primary"; tag "appris_alternative_1"; havana_gene "OTTMUSG00000037307.1"; havana_transcript "OTTMUST00000096306.1";
chr7	HAVANA	exon	79944253	79944339	0	+	.	gene_id "ENSMUSG00000038943.17"; transcript_id "ENSMUST00000174172.8"; gene_type "protein_coding"; gene_name "Prc1"; transcript_type "protein_coding"; transcript_name "Prc1-210"; exon_number 1; exon_id "ENSMUSE00000940918.2"; level 2; protein_id "ENSMUSP00000133387.2"; transcript_support_level "5"; mgi_id "MGI:1858961"; tag "not_organism_supported"; tag "basic"; tag "Ensembl_canonical"; tag "GENCODE_Primary"; tag "appris_alternative_1"; havana_gene "OTTMUSG00000037307.1"; havana_transcript "OTTMUST00000096306.1";
chr7	HAVANA	transcript	79944253	79966002	0	+	.	gene_id "ENSMUSG00000038943.17"; transcript_id "ENSMUST00000174172.8"; gene_type "protein_coding"; gene_name "Prc1"; transcript_type "protein_coding"; transcript_name "Prc1-210"; level 2; protein_id "ENSMUSP00000133387.2"; transcript_support_level "5"; mgi_id "MGI:1858961"; tag "not_organism_supported"; tag "basic"; tag "Ensembl_canonical"; tag "GENCODE_Primary"; tag "appris_alternative_1"; havana_gene "OTTMUSG00000037307.1"; havana_transcript "OTTMUST00000096306.1";
chr7	HAVANA	exon	79944261	79944339	0	+	.	gene_id "ENSMUSG00000038943.17"; transcript_id "ENSMUST00000206178.2"; gene_type "protein_coding"; gene_name "Prc1"; transcript_type "retained_intron"; transcript_name "Prc1-214"; exon_number 1; exon_id "ENSMUSE00001372212.2"; level 2; transcript_support_level "2"; mgi_id "MGI:1858961"; havana_gene "OTTMUSG00000037307.1"; havana_transcript "OTTMUST00000144020.1";
chr7	HAVANA	transcript	79944261	79954368	0	+	.	gene_id "ENSMUSG00000038943.17"; transcript_id "ENSMUST00000206178.2"; gene_type "protein_coding"; gene_name "Prc1"; transcript_type "retained_intron"; transcript_name "Prc1-214"; level 2; transcript_support_level "2"; mgi_id "MGI:1858961"; havana_gene "OTTMUSG00000037307.1"; havana_transcript "OTTMUST00000144020.1";
chr7	HAVANA	start_codon	79944329	79944331	0	+	0	gene_id "ENSMUSG00000038943.17"; transcript_id "ENSMUST00000163812.9"; gene_type "protein_coding"; gene_name "Prc1"; transcript_type "protein_coding"; transcript_name "Prc1-202"; exon_number 1; exon_id "ENSMUSE00000941328.2"; level 2; protein_id "ENSMUSP00000129675.3"; transcript_support_level "1"; mgi_id "MGI:1858961"; tag "basic"; tag "appris_alternative_1"; tag "CCDS"; ccdsid "CCDS39998.2"; havana_gene "OTTMUSG00000037307.1"; havana_transcript "OTTMUST00000096283.1";
chr7	HAVANA	start_codon	79944329	79944331	0	+	0	gene_id "ENSMUSG00000038943.17"; transcript_id "ENSMUST00000047558.14"; gene_type "protein_coding"; gene_name "Prc1"; transcript_type "protein_coding"; transcript_name "Prc1-201"; exon_number 1; exon_id "ENSMUSE00000934224.2"; level 2; protein_id "ENSMUSP00000043379.8"; transcript_support_level "1"; mgi_id "MGI:1858961"; tag "basic"; tag "appris_principal_4"; tag "CCDS"; ccdsid "CCDS71985.1"; havana_gene "OTTMUSG00000037307.1"; havana_transcript "OTTMUST00000096284.1";
chr7	HAVANA	start_codon	79944329	79944331	0	+	0	gene_id "ENSMUSG00000038943.17"; transcript_id "ENSMUST00000174199.8"; gene_type "protein_coding"; gene_name "Prc1"; transcript_type "protein_coding"; transcript_name "Prc1-211"; exon_number 1; exon_id "ENSMUSE00000931857.2"; level 2; protein_id "ENSMUSP00000133295.2"; transcript_support_level "5"; mgi_id "MGI:1858961"; tag "basic"; havana_gene "OTTMUSG00000037307.1"; havana_transcript "OTTMUST00000096303.1";
chr7	HAVANA	start_codon	79944329	79944331	0	+	0	gene_id "ENSMUSG00000038943.17"; transcript_id "ENSMUST00000173824.8"; gene_type "protein_coding"; gene_name "Prc1"; transcript_type "protein_coding"; transcript_name "Prc1-206"; exon_number 1; exon_id "ENSMUSE00000939888.2"; level 2; protein_id "ENSMUSP00000133910.2"; transcript_support_level "1"; mgi_id "MGI:1858961"; tag "basic"; tag "appris_alternative_1"; tag "CCDS"; ccdsid "CCDS71986.1"; havana_gene "OTTMUSG00000037307.1"; havana_transcript "OTTMUST00000096305.1";
chr7	HAVANA	start_codon	79944329	79944331	0	+	0	gene_id "ENSMUSG00000038943.17"; transcript_id "ENSMUST00000174172.8"; gene_type "protein_coding"; gene_name "Prc1"; transcript_type "protein_coding"; transcript_name "Prc1-210"; exon_number 1; exon_id "ENSMUSE00000940918.2"; level 2; protein_id "ENSMUSP00000133387.2"; transcript_support_level "5"; mgi_id "MGI:1858961"; tag "not_organism_supported"; tag "basic"; tag "Ensembl_canonical"; tag "GENCODE_Primary"; tag "appris_alternative_1"; havana_gene "OTTMUSG00000037307.1"; havana_transcript "OTTMUST00000096306.1";
chr7	HAVANA	CDS	79944329	79944339	0	+	0	gene_id "ENSMUSG00000038943.17"; transcript_id "ENSMUST00000163812.9"; gene_type "protein_coding"; gene_name "Prc1"; transcript_type "protein_coding"; transcript_name "Prc1-202"; exon_number 1; exon_id "ENSMUSE00000941328.2"; level 2; protein_id "ENSMUSP00000129675.3"; transcript_support_level "1"; mgi_id "MGI:1858961"; tag "basic"; tag "appris_alternative_1"; tag "CCDS"; ccdsid "CCDS39998.2"; havana_gene "OTTMUSG00000037307.1"; havana_transcript "OTTMUST00000096283.1";
chr7	HAVANA	CDS	79944329	79944339	0	+	0	gene_id "ENSMUSG00000038943.17"; transcript_id "ENSMUST00000047558.14"; gene_type "protein_coding"; gene_name "Prc1"; transcript_type "protein_coding"; transcript_name "Prc1-201"; exon_number 1; exon_id "ENSMUSE00000934224.2"; level 2; protein_id "ENSMUSP00000043379.8"; transcript_support_level "1"; mgi_id "MGI:1858961"; tag "basic"; tag "appris_principal_4"; tag "CCDS"; ccdsid "CCDS71985.1"; havana_gene "OTTMUSG00000037307.1"; havana_transcript "OTTMUST00000096284.1";
chr7	HAVANA	CDS	79944329	79944339	0	+	0	gene_id "ENSMUSG00000038943.17"; transcript_id "ENSMUST00000174199.8"; gene_type "protein_coding"; gene_name "Prc1"; transcript_type "protein_coding"; transcript_name "Prc1-211"; exon_number 1; exon_id "ENSMUSE00000931857.2"; level 2; protein_id "ENSMUSP00000133295.2"; transcript_support_level "5"; mgi_id "MGI:1858961"; tag "basic"; havana_gene "OTTMUSG00000037307.1"; havana_transcript "OTTMUST00000096303.1";
chr7	HAVANA	CDS	79944329	79944339	0	+	0	gene_id "ENSMUSG00000038943.17"; transcript_id "ENSMUST00000173824.8"; gene_type "protein_coding"; gene_name "Prc1"; transcript_type "protein_coding"; transcript_name "Prc1-206"; exon_number 1; exon_id "ENSMUSE00000939888.2"; level 2; protein_id "ENSMUSP00000133910.2"; transcript_support_level "1"; mgi_id "MGI:1858961"; tag "basic"; tag "appris_alternative_1"; tag "CCDS"; ccdsid "CCDS71986.1"; havana_gene "OTTMUSG00000037307.1"; havana_transcript "OTTMUST00000096305.1";
chr7	HAVANA	CDS	79944329	79944339	0	+	0	gene_id "ENSMUSG00000038943.17"; transcript_id "ENSMUST00000174172.8"; gene_type "protein_coding"; gene_name "Prc1"; transcript_type "protein_coding"; transcript_name "Prc1-210"; exon_number 1; exon_id "ENSMUSE00000940918.2"; level 2; protein_id "ENSMUSP00000133387.2"; transcript_support_level "5"; mgi_id "MGI:1858961"; tag "not_organism_supported"; tag "basic"; tag "Ensembl_canonical"; tag "GENCODE_Primary"; tag "appris_alternative_1"; havana_gene "OTTMUSG00000037307.1"; havana_transcript "OTTMUST00000096306.1";
chr7	HAVANA	exon	79950049	79950181	0	+	.	gene_id "ENSMUSG00000038943.17"; transcript_id "ENSMUST00000163812.9"; gene_type "protein_coding"; gene_name "Prc1"; transcript_type "protein_coding"; transcript_name "Prc1-202"; exon_number 2; exon_id "ENSMUSE00001285093.2"; level 2; protein_id "ENSMUSP00000129675.3"; transcript_support_level "1"; mgi_id "MGI:1858961"; tag "basic"; tag "appris_alternative_1"; tag "CCDS"; ccdsid "CCDS39998.2"; havana_gene "OTTMUSG00000037307.1"; havana_transcript "OTTMUST00000096283.1";
chr7	HAVANA	CDS	79950049	79950181	0	+	1	gene_id "ENSMUSG00000038943.17"; transcript_id "ENSMUST00000163812.9"; gene_type "protein_coding"; gene_name "Prc1"; transcript_type "protein_coding"; transcript_name "Prc1-202"; exon_number 2; exon_id "ENSMUSE00001285093.2"; level 2; protein_id "ENSMUSP00000129675.3"; transcript_support_level "1"; mgi_id "MGI:1858961"; tag "basic"; tag "appris_alternative_1"; tag "CCDS"; ccdsid "CCDS39998.2"; havana_gene "OTTMUSG00000037307.1"; havana_transcript "OTTMUST00000096283.1";
chr7	HAVANA	exon	79950049	79950181	0	+	.	gene_id "ENSMUSG00000038943.17"; transcript_id "ENSMUST00000047558.14"; gene_type "protein_coding"; gene_name "Prc1"; transcript_type "protein_coding"; transcript_name "Prc1-201"; exon_number 2; exon_id "ENSMUSE00001285093.2"; level 2; protein_id "ENSMUSP00000043379.8"; transcript_support_level "1"; mgi_id "MGI:1858961"; tag "basic"; tag "appris_principal_4"; tag "CCDS"; ccdsid "CCDS71985.1"; havana_gene "OTTMUSG00000037307.1"; havana_transcript "OTTMUST00000096284.1";
chr7	HAVANA	CDS	79950049	79950181	0	+	1	gene_id "ENSMUSG00000038943.17"; transcript_id "ENSMUST00000047558.14"; gene_type "protein_coding"; gene_name "Prc1"; transcript_type "protein_coding"; transcript_name "Prc1-201"; exon_number 2; exon_id "ENSMUSE00001285093.2"; level 2; protein_id "ENSMUSP00000043379.8"; transcript_support_level "1"; mgi_id "MGI:1858961"; tag "basic"; tag "appris_principal_4"; tag "CCDS"; ccdsid "CCDS71985.1"; havana_gene "OTTMUSG00000037307.1"; havana_transcript "OTTMUST00000096284.1";
chr7	HAVANA	exon	79950049	79950181	0	+	.	gene_id "ENSMUSG00000038943.17"; transcript_id "ENSMUST00000172911.8"; gene_type "protein_coding"; gene_name "Prc1"; transcript_type "retained_intron"; transcript_name "Prc1-204"; exon_number 2; exon_id "ENSMUSE00001210489.2"; level 2; transcript_support_level "1"; mgi_id "MGI:1858961"; havana_gene "OTTMUSG00000037307.1"; havana_transcript "OTTMUST00000096302.1";
chr7	HAVANA	exon	79950049	79950181	0	+	.	gene_id "ENSMUSG00000038943.17"; transcript_id "ENSMUST00000174199.8"; gene_type "protein_coding"; gene_name "Prc1"; transcript_type "protein_coding"; transcript_name "Prc1-211"; exon_number 2; exon_id "ENSMUSE00001285093.2"; level 2; protein_id "ENSMUSP00000133295.2"; transcript_support_level "5"; mgi_id "MGI:1858961"; tag "basic"; havana_gene "OTTMUSG00000037307.1"; havana_transcript "OTTMUST00000096303.1";
chr7	HAVANA	CDS	79950049	79950181	0	+	1	gene_id "ENSMUSG00000038943.17"; transcript_id "ENSMUST00000174199.8"; gene_type "protein_coding"; gene_name "Prc1"; transcript_type "protein_coding"; transcript_name "Prc1-211"; exon_number 2; exon_id "ENSMUSE00001285093.2"; level 2; protein_id "ENSMUSP00000133295.2"; transcript_support_level "5"; mgi_id "MGI:1858961"; tag "basic"; havana_gene "OTTMUSG00000037307.1"; havana_transcript "OTTMUST00000096303.1";
chr7	HAVANA	exon	79950049	79950181	0	+	.	gene_id "ENSMUSG00000038943.17"; transcript_id "ENSMUST00000173914.3"; gene_type "protein_coding"; gene_name "Prc1"; transcript_type "retained_intron"; transcript_name "Prc1-207"; exon_number 2; exon_id "ENSMUSE00001210489.2"; level 2; transcript_support_level "1"; mgi_id "MGI:1858961"; havana_gene "OTTMUSG00000037307.1"; havana_transcript "OTTMUST00000096304.1";
chr7	HAVANA	exon	79950049	79950181	0	+	.	gene_id "ENSMUSG00000038943.17"; transcript_id "ENSMUST00000173824.8"; gene_type "protein_coding"; gene_name "Prc1"; transcript_type "protein_coding"; transcript_name "Prc1-206"; exon_number 2; exon_id "ENSMUSE00001285093.2"; level 2; protein_id "ENSMUSP00000133910.2"; transcript_support_level "1"; mgi_id "MGI:1858961"; tag "basic"; tag "appris_alternative_1"; tag "CCDS"; ccdsid "CCDS71986.1"; havana_gene "OTTMUSG00000037307.1"; havana_transcript "OTTMUST00000096305.1";
chr7	HAVANA	CDS	79950049	79950181	0	+	1	gene_id "ENSMUSG00000038943.17"; transcript_id "ENSMUST00000173824.8"; gene_type "protein_coding"; gene_name "Prc1"; transcript_type "protein_coding"; transcript_name "Prc1-206"; exon_number 2; exon_id "ENSMUSE00001285093.2"; level 2; protein_id "ENSMUSP00000133910.2"; transcript_support_level "1"; mgi_id "MGI:1858961"; tag "basic"; tag "appris_alternative_1"; tag "CCDS"; ccdsid "CCDS71986.1"; havana_gene "OTTMUSG00000037307.1"; havana_transcript "OTTMUST00000096305.1";
chr7	HAVANA	exon	79950049	79950181	0	+	.	gene_id "ENSMUSG00000038943.17"; transcript_id "ENSMUST00000174172.8"; gene_type "protein_coding"; gene_name "Prc1"; transcript_type "protein_coding"; transcript_name "Prc1-210"; exon_number 2; exon_id "ENSMUSE00001285093.2"; level 2; protein_id "ENSMUSP00000133387.2"; transcript_support_level "5"; mgi_id "MGI:1858961"; tag "not_organism_supported"; tag "basic"; tag "Ensembl_canonical"; tag "GENCODE_Primary"; tag "appris_alternative_1"; havana_gene "OTTMUSG00000037307.1"; havana_transcript "OTTMUST00000096306.1";
chr7	HAVANA	CDS	79950049	79950181	0	+	1	gene_id "ENSMUSG00000038943.17"; transcript_id "ENSMUST00000174172.8"; gene_type "protein_coding"; gene_name "Prc1"; transcript_type "protein_coding"; transcript_name "Prc1-210"; exon_number 2; exon_id "ENSMUSE00001285093.2"; level 2; protein_id "ENSMUSP00000133387.2"; transcript_support_level "5"; mgi_id "MGI:1858961"; tag "not_organism_supported"; tag "basic"; tag "Ensembl_canonical"; tag "GENCODE_Primary"; tag "appris_alternative_1"; havana_gene "OTTMUSG00000037307.1"; havana_transcript "OTTMUST00000096306.1";
chr7	HAVANA	exon	79950049	79950181	0	+	.	gene_id "ENSMUSG00000038943.17"; transcript_id "ENSMUST00000206178.2"; gene_type "protein_coding"; gene_name "Prc1"; transcript_type "retained_intron"; transcript_name "Prc1-214"; exon_number 2; exon_id "ENSMUSE00001210489.2"; level 2; transcript_support_level "2"; mgi_id "MGI:1858961"; havana_gene "OTTMUSG00000037307.1"; havana_transcript "OTTMUST00000144020.1";
chr7	HAVANA	exon	79950785	79950907	0	+	.	gene_id "ENSMUSG00000038943.17"; transcript_id "ENSMUST00000163812.9"; gene_type "protein_coding"; gene_name "Prc1"; transcript_type "protein_coding"; transcript_name "Prc1-202"; exon_number 3; exon_id "ENSMUSE00001287554.2"; level 2; protein_id "ENSMUSP00000129675.3"; transcript_support_level "1"; mgi_id "MGI:1858961"; tag "basic"; tag "appris_alternative_1"; tag "CCDS"; ccdsid "CCDS39998.2"; havana_gene "OTTMUSG00000037307.1"; havana_transcript "OTTMUST00000096283.1";
chr7	HAVANA	CDS	79950785	79950907	0	+	0	gene_id "ENSMUSG00000038943.17"; transcript_id "ENSMUST00000163812.9"; gene_type "protein_coding"; gene_name "Prc1"; transcript_type "protein_coding"; transcript_name "Prc1-202"; exon_number 3; exon_id "ENSMUSE00001287554.2"; level 2; protein_id "ENSMUSP00000129675.3"; transcript_support_level "1"; mgi_id "MGI:1858961"; tag "basic"; tag "appris_alternative_1"; tag "CCDS"; ccdsid "CCDS39998.2"; havana_gene "OTTMUSG00000037307.1"; havana_transcript "OTTMUST00000096283.1";
chr7	HAVANA	exon	79950785	79950907	0	+	.	gene_id "ENSMUSG00000038943.17"; transcript_id "ENSMUST00000047558.14"; gene_type "protein_coding"; gene_name "Prc1"; transcript_type "protein_coding"; transcript_name "Prc1-201"; exon_number 3; exon_id "ENSMUSE00001287554.2"; level 2; protein_id "ENSMUSP00000043379.8"; transcript_support_level "1"; mgi_id "MGI:1858961"; tag "basic"; tag "appris_principal_4"; tag "CCDS"; ccdsid "CCDS71985.1"; havana_gene "OTTMUSG00000037307.1"; havana_transcript "OTTMUST00000096284.1";
chr7	HAVANA	CDS	79950785	79950907	0	+	0	gene_id "ENSMUSG00000038943.17"; transcript_id "ENSMUST00000047558.14"; gene_type "protein_coding"; gene_name "Prc1"; transcript_type "protein_coding"; transcript_name "Prc1-201"; exon_number 3; exon_id "ENSMUSE00001287554.2"; level 2; protein_id "ENSMUSP00000043379.8"; transcript_support_level "1"; mgi_id "MGI:1858961"; tag "basic"; tag "appris_principal_4"; tag "CCDS"; ccdsid "CCDS71985.1"; havana_gene "OTTMUSG00000037307.1"; havana_transcript "OTTMUST00000096284.1";
chr7	HAVANA	exon	79950785	79950907	0	+	.	gene_id "ENSMUSG00000038943.17"; transcript_id "ENSMUST00000172911.8"; gene_type "protein_coding"; gene_name "Prc1"; transcript_type "retained_intron"; transcript_name "Prc1-204"; exon_number 3; exon_id "ENSMUSE00001240281.2"; level 2; transcript_support_level "1"; mgi_id "MGI:1858961"; havana_gene "OTTMUSG00000037307.1"; havana_transcript "OTTMUST00000096302.1";
chr7	HAVANA	exon	79950785	79950907	0	+	.	gene_id "ENSMUSG00000038943.17"; transcript_id "ENSMUST00000173824.8"; gene_type "protein_coding"; gene_name "Prc1"; transcript_type "protein_coding"; transcript_name "Prc1-206"; exon_number 3; exon_id "ENSMUSE00001287554.2"; level 2; protein_id "ENSMUSP00000133910.2"; transcript_support_level "1"; mgi_id "MGI:1858961"; tag "basic"; tag "appris_alternative_1"; tag "CCDS"; ccdsid "CCDS71986.1"; havana_gene "OTTMUSG00000037307.1"; havana_transcript "OTTMUST00000096305.1";
chr7	HAVANA	CDS	79950785	79950907	0	+	0	gene_id "ENSMUSG00000038943.17"; transcript_id "ENSMUST00000173824.8"; gene_type "protein_coding"; gene_name "Prc1"; transcript_type "protein_coding"; transcript_name "Prc1-206"; exon_number 3; exon_id "ENSMUSE00001287554.2"; level 2; protein_id "ENSMUSP00000133910.2"; transcript_support_level "1"; mgi_id "MGI:1858961"; tag "basic"; tag "appris_alternative_1"; tag "CCDS"; ccdsid "CCDS71986.1"; havana_gene "OTTMUSG00000037307.1"; havana_transcript "OTTMUST00000096305.1";
chr7	HAVANA	exon	79950785	79950907	0	+	.	gene_id "ENSMUSG00000038943.17"; transcript_id "ENSMUST00000174172.8"; gene_type "protein_coding"; gene_name "Prc1"; transcript_type "protein_coding"; transcript_name "Prc1-210"; exon_number 3; exon_id "ENSMUSE00001287554.2"; level 2; protein_id "ENSMUSP00000133387.2"; transcript_support_level "5"; mgi_id "MGI:1858961"; tag "not_organism_supported"; tag "basic"; tag "Ensembl_canonical"; tag "GENCODE_Primary"; tag "appris_alternative_1"; havana_gene "OTTMUSG00000037307.1"; havana_transcript "OTTMUST00000096306.1";
chr7	HAVANA	CDS	79950785	79950907	0	+	0	gene_id "ENSMUSG00000038943.17"; transcript_id "ENSMUST00000174172.8"; gene_type "protein_coding"; gene_name "Prc1"; transcript_type "protein_coding"; transcript_name "Prc1-210"; exon_number 3; exon_id "ENSMUSE00001287554.2"; level 2; protein_id "ENSMUSP00000133387.2"; transcript_support_level "5"; mgi_id "MGI:1858961"; tag "not_organism_supported"; tag "basic"; tag "Ensembl_canonical"; tag "GENCODE_Primary"; tag "appris_alternative_1"; havana_gene "OTTMUSG00000037307.1"; havana_transcript "OTTMUST00000096306.1";
chr7	HAVANA	exon	79950785	79950907	0	+	.	gene_id "ENSMUSG00000038943.17"; transcript_id "ENSMUST00000206178.2"; gene_type "protein_coding"; gene_name "Prc1"; transcript_type "retained_intron"; transcript_name "Prc1-214"; exon_number 3; exon_id "ENSMUSE00001240281.2"; level 2; transcript_support_level "2"; mgi_id "MGI:1858961"; havana_gene "OTTMUSG00000037307.1"; havana_transcript "OTTMUST00000144020.1";
chr7	HAVANA	exon	79950785	79954178	0	+	.	gene_id "ENSMUSG00000038943.17"; transcript_id "ENSMUST00000173914.3"; gene_type "protein_coding"; gene_name "Prc1"; transcript_type "retained_intron"; transcript_name "Prc1-207"; exon_number 3; exon_id "ENSMUSE00000944668.2"; level 2; transcript_support_level "1"; mgi_id "MGI:1858961"; havana_gene "OTTMUSG00000037307.1"; havana_transcript "OTTMUST00000096304.1";
chr7	HAVANA	exon	79954109	79954342	0	+	.	gene_id "ENSMUSG00000038943.17"; transcript_id "ENSMUST00000163812.9"; gene_type "protein_coding"; gene_name "Prc1"; transcript_type "protein_coding"; transcript_name "Prc1-202"; exon_number 4; exon_id "ENSMUSE00001270430.2"; level 2; protein_id "ENSMUSP00000129675.3"; transcript_support_level "1"; mgi_id "MGI:1858961"; tag "basic"; tag "appris_alternative_1"; tag "CCDS"; ccdsid "CCDS39998.2"; havana_gene "OTTMUSG00000037307.1"; havana_transcript "OTTMUST00000096283.1";
chr7	HAVANA	CDS	79954109	79954342	0	+	0	gene_id "ENSMUSG00000038943.17"; transcript_id "ENSMUST00000163812.9"; gene_type "protein_coding"; gene_name "Prc1"; transcript_type "protein_coding"; transcript_name "Prc1-202"; exon_number 4; exon_id "ENSMUSE00001270430.2"; level 2; protein_id "ENSMUSP00000129675.3"; transcript_support_level "1"; mgi_id "MGI:1858961"; tag "basic"; tag "appris_alternative_1"; tag "CCDS"; ccdsid "CCDS39998.2"; havana_gene "OTTMUSG00000037307.1"; havana_transcript "OTTMUST00000096283.1";
chr7	HAVANA	exon	79954109	79954342	0	+	.	gene_id "ENSMUSG00000038943.17"; transcript_id "ENSMUST00000047558.14"; gene_type "protein_coding"; gene_name "Prc1"; transcript_type "protein_coding"; transcript_name "Prc1-201"; exon_number 4; exon_id "ENSMUSE00001270430.2"; level 2; protein_id "ENSMUSP00000043379.8"; transcript_support_level "1"; mgi_id "MGI:1858961"; tag "basic"; tag "appris_principal_4"; tag "CCDS"; ccdsid "CCDS71985.1"; havana_gene "OTTMUSG00000037307.1"; havana_transcript "OTTMUST00000096284.1";
chr7	HAVANA	CDS	79954109	79954342	0	+	0	gene_id "ENSMUSG00000038943.17"; transcript_id "ENSMUST00000047558.14"; gene_type "protein_coding"; gene_name "Prc1"; transcript_type "protein_coding"; transcript_name "Prc1-201"; exon_number 4; exon_id "ENSMUSE00001270430.2"; level 2; protein_id "ENSMUSP00000043379.8"; transcript_support_level "1"; mgi_id "MGI:1858961"; tag "basic"; tag "appris_principal_4"; tag "CCDS"; ccdsid "CCDS71985.1"; havana_gene "OTTMUSG00000037307.1"; havana_transcript "OTTMUST00000096284.1";
chr7	HAVANA	exon	79954109	79954342	0	+	.	gene_id "ENSMUSG00000038943.17"; transcript_id "ENSMUST00000172911.8"; gene_type "protein_coding"; gene_name "Prc1"; transcript_type "retained_intron"; transcript_name "Prc1-204"; exon_number 4; exon_id "ENSMUSE00001290267.2"; level 2; transcript_support_level "1"; mgi_id "MGI:1858961"; havana_gene "OTTMUSG00000037307.1"; havana_transcript "OTTMUST00000096302.1";
chr7	HAVANA	exon	79954109	79954342	0	+	.	gene_id "ENSMUSG00000038943.17"; transcript_id "ENSMUST00000174199.8"; gene_type "protein_coding"; gene_name "Prc1"; transcript_type "protein_coding"; transcript_name "Prc1-211"; exon_number 3; exon_id "ENSMUSE00001270430.2"; level 2; protein_id "ENSMUSP00000133295.2"; transcript_support_level "5"; mgi_id "MGI:1858961"; tag "basic"; havana_gene "OTTMUSG00000037307.1"; havana_transcript "OTTMUST00000096303.1";
chr7	HAVANA	CDS	79954109	79954342	0	+	0	gene_id "ENSMUSG00000038943.17"; transcript_id "ENSMUST00000174199.8"; gene_type "protein_coding"; gene_name "Prc1"; transcript_type "protein_coding"; transcript_name "Prc1-211"; exon_number 3; exon_id "ENSMUSE00001270430.2"; level 2; protein_id "ENSMUSP00000133295.2"; transcript_support_level "5"; mgi_id "MGI:1858961"; tag "basic"; havana_gene "OTTMUSG00000037307.1"; havana_transcript "OTTMUST00000096303.1";
chr7	HAVANA	exon	79954109	79954342	0	+	.	gene_id "ENSMUSG00000038943.17"; transcript_id "ENSMUST00000173824.8"; gene_type "protein_coding"; gene_name "Prc1"; transcript_type "protein_coding"; transcript_name "Prc1-206"; exon_number 4; exon_id "ENSMUSE00001270430.2"; level 2; protein_id "ENSMUSP00000133910.2"; transcript_support_level "1"; mgi_id "MGI:1858961"; tag "basic"; tag "appris_alternative_1"; tag "CCDS"; ccdsid "CCDS71986.1"; havana_gene "OTTMUSG00000037307.1"; havana_transcript "OTTMUST00000096305.1";
chr7	HAVANA	CDS	79954109	79954342	0	+	0	gene_id "ENSMUSG00000038943.17"; transcript_id "ENSMUST00000173824.8"; gene_type "protein_coding"; gene_name "Prc1"; transcript_type "protein_coding"; transcript_name "Prc1-206"; exon_number 4; exon_id "ENSMUSE00001270430.2"; level 2; protein_id "ENSMUSP00000133910.2"; transcript_support_level "1"; mgi_id "MGI:1858961"; tag "basic"; tag "appris_alternative_1"; tag "CCDS"; ccdsid "CCDS71986.1"; havana_gene "OTTMUSG00000037307.1"; havana_transcript "OTTMUST00000096305.1";
chr7	HAVANA	exon	79954109	79954342	0	+	.	gene_id "ENSMUSG00000038943.17"; transcript_id "ENSMUST00000174172.8"; gene_type "protein_coding"; gene_name "Prc1"; transcript_type "protein_coding"; transcript_name "Prc1-210"; exon_number 4; exon_id "ENSMUSE00001270430.2"; level 2; protein_id "ENSMUSP00000133387.2"; transcript_support_level "5"; mgi_id "MGI:1858961"; tag "not_organism_supported"; tag "basic"; tag "Ensembl_canonical"; tag "GENCODE_Primary"; tag "appris_alternative_1"; havana_gene "OTTMUSG00000037307.1"; havana_transcript "OTTMUST00000096306.1";
chr7	HAVANA	CDS	79954109	79954342	0	+	0	gene_id "ENSMUSG00000038943.17"; transcript_id "ENSMUST00000174172.8"; gene_type "protein_coding"; gene_name "Prc1"; transcript_type "protein_coding"; transcript_name "Prc1-210"; exon_number 4; exon_id "ENSMUSE00001270430.2"; level 2; protein_id "ENSMUSP00000133387.2"; transcript_support_level "5"; mgi_id "MGI:1858961"; tag "not_organism_supported"; tag "basic"; tag "Ensembl_canonical"; tag "GENCODE_Primary"; tag "appris_alternative_1"; havana_gene "OTTMUSG00000037307.1"; havana_transcript "OTTMUST00000096306.1";
chr7	HAVANA	exon	79954109	79954368	0	+	.	gene_id "ENSMUSG00000038943.17"; transcript_id "ENSMUST00000206178.2"; gene_type "protein_coding"; gene_name "Prc1"; transcript_type "retained_intron"; transcript_name "Prc1-214"; exon_number 4; exon_id "ENSMUSE00001371232.2"; level 2; transcript_support_level "2"; mgi_id "MGI:1858961"; havana_gene "OTTMUSG00000037307.1"; havana_transcript "OTTMUST00000144020.1";
chr7	HAVANA	exon	79954142	79954599	0	+	.	gene_id "ENSMUSG00000038943.17"; transcript_id "ENSMUST00000174254.2"; gene_type "protein_coding"; gene_name "Prc1"; transcript_type "retained_intron"; transcript_name "Prc1-212"; exon_number 1; exon_id "ENSMUSE00000930753.2"; level 2; transcript_support_level "2"; mgi_id "MGI:1858961"; havana_gene "OTTMUSG00000037307.1"; havana_transcript "OTTMUST00000096307.1";
chr7	HAVANA	transcript	79954142	79955704	0	+	.	gene_id "ENSMUSG00000038943.17"; transcript_id "ENSMUST00000174254.2"; gene_type "protein_coding"; gene_name "Prc1"; transcript_type "retained_intron"; transcript_name "Prc1-212"; level 2; transcript_support_level "2"; mgi_id "MGI:1858961"; havana_gene "OTTMUSG00000037307.1"; havana_transcript "OTTMUST00000096307.1";
chr7	HAVANA	exon	79954429	79954599	0	+	.	gene_id "ENSMUSG00000038943.17"; transcript_id "ENSMUST00000163812.9"; gene_type "protein_coding"; gene_name "Prc1"; transcript_type "protein_coding"; transcript_name "Prc1-202"; exon_number 5; exon_id "ENSMUSE00001208960.2"; level 2; protein_id "ENSMUSP00000129675.3"; transcript_support_level "1"; mgi_id "MGI:1858961"; tag "basic"; tag "appris_alternative_1"; tag "CCDS"; ccdsid "CCDS39998.2"; havana_gene "OTTMUSG00000037307.1"; havana_transcript "OTTMUST00000096283.1";
chr7	HAVANA	CDS	79954429	79954599	0	+	0	gene_id "ENSMUSG00000038943.17"; transcript_id "ENSMUST00000163812.9"; gene_type "protein_coding"; gene_name "Prc1"; transcript_type "protein_coding"; transcript_name "Prc1-202"; exon_number 5; exon_id "ENSMUSE00001208960.2"; level 2; protein_id "ENSMUSP00000129675.3"; transcript_support_level "1"; mgi_id "MGI:1858961"; tag "basic"; tag "appris_alternative_1"; tag "CCDS"; ccdsid "CCDS39998.2"; havana_gene "OTTMUSG00000037307.1"; havana_transcript "OTTMUST00000096283.1";
chr7	HAVANA	exon	79954429	79954599	0	+	.	gene_id "ENSMUSG00000038943.17"; transcript_id "ENSMUST00000047558.14"; gene_type "protein_coding"; gene_name "Prc1"; transcript_type "protein_coding"; transcript_name "Prc1-201"; exon_number 5; exon_id "ENSMUSE00001208960.2"; level 2; protein_id "ENSMUSP00000043379.8"; transcript_support_level "1"; mgi_id "MGI:1858961"; tag "basic"; tag "appris_principal_4"; tag "CCDS"; ccdsid "CCDS71985.1"; havana_gene "OTTMUSG00000037307.1"; havana_transcript "OTTMUST00000096284.1";
chr7	HAVANA	CDS	79954429	79954599	0	+	0	gene_id "ENSMUSG00000038943.17"; transcript_id "ENSMUST00000047558.14"; gene_type "protein_coding"; gene_name "Prc1"; transcript_type "protein_coding"; transcript_name "Prc1-201"; exon_number 5; exon_id "ENSMUSE00001208960.2"; level 2; protein_id "ENSMUSP00000043379.8"; transcript_support_level "1"; mgi_id "MGI:1858961"; tag "basic"; tag "appris_principal_4"; tag "CCDS"; ccdsid "CCDS71985.1"; havana_gene "OTTMUSG00000037307.1"; havana_transcript "OTTMUST00000096284.1";
chr7	HAVANA	exon	79954429	79954599	0	+	.	gene_id "ENSMUSG00000038943.17"; transcript_id "ENSMUST00000172911.8"; gene_type "protein_coding"; gene_name "Prc1"; transcript_type "retained_intron"; transcript_name "Prc1-204"; exon_number 5; exon_id "ENSMUSE00001304639.2"; level 2; transcript_support_level "1"; mgi_id "MGI:1858961"; havana_gene "OTTMUSG00000037307.1"; havana_transcript "OTTMUST00000096302.1";
chr7	HAVANA	exon	79954429	79954599	0	+	.	gene_id "ENSMUSG00000038943.17"; transcript_id "ENSMUST00000174199.8"; gene_type "protein_coding"; gene_name "Prc1"; transcript_type "protein_coding"; transcript_name "Prc1-211"; exon_number 4; exon_id "ENSMUSE00001208960.2"; level 2; protein_id "ENSMUSP00000133295.2"; transcript_support_level "5"; mgi_id "MGI:1858961"; tag "basic"; havana_gene "OTTMUSG00000037307.1"; havana_transcript "OTTMUST00000096303.1";
chr7	HAVANA	CDS	79954429	79954599	0	+	0	gene_id "ENSMUSG00000038943.17"; transcript_id "ENSMUST00000174199.8"; gene_type "protein_coding"; gene_name "Prc1"; transcript_type "protein_coding"; transcript_name "Prc1-211"; exon_number 4; exon_id "ENSMUSE00001208960.2"; level 2; protein_id "ENSMUSP00000133295.2"; transcript_support_level "5"; mgi_id "MGI:1858961"; tag "basic"; havana_gene "OTTMUSG00000037307.1"; havana_transcript "OTTMUST00000096303.1";
chr7	HAVANA	exon	79954429	79954599	0	+	.	gene_id "ENSMUSG00000038943.17"; transcript_id "ENSMUST00000173824.8"; gene_type "protein_coding"; gene_name "Prc1"; transcript_type "protein_coding"; transcript_name "Prc1-206"; exon_number 5; exon_id "ENSMUSE00001208960.2"; level 2; protein_id "ENSMUSP00000133910.2"; transcript_support_level "1"; mgi_id "MGI:1858961"; tag "basic"; tag "appris_alternative_1"; tag "CCDS"; ccdsid "CCDS71986.1"; havana_gene "OTTMUSG00000037307.1"; havana_transcript "OTTMUST00000096305.1";
chr7	HAVANA	CDS	79954429	79954599	0	+	0	gene_id "ENSMUSG00000038943.17"; transcript_id "ENSMUST00000173824.8"; gene_type "protein_coding"; gene_name "Prc1"; transcript_type "protein_coding"; transcript_name "Prc1-206"; exon_number 5; exon_id "ENSMUSE00001208960.2"; level 2; protein_id "ENSMUSP00000133910.2"; transcript_support_level "1"; mgi_id "MGI:1858961"; tag "basic"; tag "appris_alternative_1"; tag "CCDS"; ccdsid "CCDS71986.1"; havana_gene "OTTMUSG00000037307.1"; havana_transcript "OTTMUST00000096305.1";
chr7	HAVANA	exon	79954429	79954599	0	+	.	gene_id "ENSMUSG00000038943.17"; transcript_id "ENSMUST00000174172.8"; gene_type "protein_coding"; gene_name "Prc1"; transcript_type "protein_coding"; transcript_name "Prc1-210"; exon_number 5; exon_id "ENSMUSE00001208960.2"; level 2; protein_id "ENSMUSP00000133387.2"; transcript_support_level "5"; mgi_id "MGI:1858961"; tag "not_organism_supported"; tag "basic"; tag "Ensembl_canonical"; tag "GENCODE_Primary"; tag "appris_alternative_1"; havana_gene "OTTMUSG00000037307.1"; havana_transcript "OTTMUST00000096306.1";
chr7	HAVANA	CDS	79954429	79954599	0	+	0	gene_id "ENSMUSG00000038943.17"; transcript_id "ENSMUST00000174172.8"; gene_type "protein_coding"; gene_name "Prc1"; transcript_type "protein_coding"; transcript_name "Prc1-210"; exon_number 5; exon_id "ENSMUSE00001208960.2"; level 2; protein_id "ENSMUSP00000133387.2"; transcript_support_level "5"; mgi_id "MGI:1858961"; tag "not_organism_supported"; tag "basic"; tag "Ensembl_canonical"; tag "GENCODE_Primary"; tag "appris_alternative_1"; havana_gene "OTTMUSG00000037307.1"; havana_transcript "OTTMUST00000096306.1";
chr7	HAVANA	exon	79954476	79954599	0	+	.	gene_id "ENSMUSG00000038943.17"; transcript_id "ENSMUST00000173170.2"; gene_type "protein_coding"; gene_name "Prc1"; transcript_type "protein_coding"; transcript_name "Prc1-205"; exon_number 1; exon_id "ENSMUSE00000933590.2"; level 2; protein_id "ENSMUSP00000133817.2"; transcript_support_level "3"; mgi_id "MGI:1858961"; tag "mRNA_start_NF"; tag "mRNA_end_NF"; tag "cds_start_NF"; tag "cds_end_NF"; havana_gene "OTTMUSG00000037307.1"; havana_transcript "OTTMUST00000096308.1";
chr7	HAVANA	CDS	79954476	79954599	0	+	1	gene_id "ENSMUSG00000038943.17"; transcript_id "ENSMUST00000173170.2"; gene_type "protein_coding"; gene_name "Prc1"; transcript_type "protein_coding"; transcript_name "Prc1-205"; exon_number 1; exon_id "ENSMUSE00000933590.2"; level 2; protein_id "ENSMUSP00000133817.2"; transcript_support_level "3"; mgi_id "MGI:1858961"; tag "mRNA_start_NF"; tag "mRNA_end_NF"; tag "cds_start_NF"; tag "cds_end_NF"; havana_gene "OTTMUSG00000037307.1"; havana_transcript "OTTMUST00000096308.1";
chr7	HAVANA	transcript	79954476	79960632	0	+	.	gene_id "ENSMUSG00000038943.17"; transcript_id "ENSMUST00000173170.2"; gene_type "protein_coding"; gene_name "Prc1"; transcript_type "protein_coding"; transcript_name "Prc1-205"; level 2; protein_id "ENSMUSP00000133817.2"; transcript_support_level "3"; mgi_id "MGI:1858961"; tag "mRNA_start_NF"; tag "mRNA_end_NF"; tag "cds_start_NF"; tag "cds_end_NF"; havana_gene "OTTMUSG00000037307.1"; havana_transcript "OTTMUST00000096308.1";
chr7	HAVANA	exon	79955666	79955704	0	+	.	gene_id "ENSMUSG00000038943.17"; transcript_id "ENSMUST00000174254.2"; gene_type "protein_coding"; gene_name "Prc1"; transcript_type "retained_intron"; transcript_name "Prc1-212"; exon_number 2; exon_id "ENSMUSE00000936174.2"; level 2; transcript_support_level "2"; mgi_id "MGI:1858961"; havana_gene "OTTMUSG00000037307.1"; havana_transcript "OTTMUST00000096307.1";
chr7	HAVANA	exon	79955666	79955815	0	+	.	gene_id "ENSMUSG00000038943.17"; transcript_id "ENSMUST00000163812.9"; gene_type "protein_coding"; gene_name "Prc1"; transcript_type "protein_coding"; transcript_name "Prc1-202"; exon_number 6; exon_id "ENSMUSE00001212828.2"; level 2; protein_id "ENSMUSP00000129675.3"; transcript_support_level "1"; mgi_id "MGI:1858961"; tag "basic"; tag "appris_alternative_1"; tag "CCDS"; ccdsid "CCDS39998.2"; havana_gene "OTTMUSG00000037307.1"; havana_transcript "OTTMUST00000096283.1";
chr7	HAVANA	CDS	79955666	79955815	0	+	0	gene_id "ENSMUSG00000038943.17"; transcript_id "ENSMUST00000163812.9"; gene_type "protein_coding"; gene_name "Prc1"; transcript_type "protein_coding"; transcript_name "Prc1-202"; exon_number 6; exon_id "ENSMUSE00001212828.2"; level 2; protein_id "ENSMUSP00000129675.3"; transcript_support_level "1"; mgi_id "MGI:1858961"; tag "basic"; tag "appris_alternative_1"; tag "CCDS"; ccdsid "CCDS39998.2"; havana_gene "OTTMUSG00000037307.1"; havana_transcript "OTTMUST00000096283.1";
chr7	HAVANA	exon	79955666	79955815	0	+	.	gene_id "ENSMUSG00000038943.17"; transcript_id "ENSMUST00000047558.14"; gene_type "protein_coding"; gene_name "Prc1"; transcript_type "protein_coding"; transcript_name "Prc1-201"; exon_number 6; exon_id "ENSMUSE00001212828.2"; level 2; protein_id "ENSMUSP00000043379.8"; transcript_support_level "1"; mgi_id "MGI:1858961"; tag "basic"; tag "appris_principal_4"; tag "CCDS"; ccdsid "CCDS71985.1"; havana_gene "OTTMUSG00000037307.1"; havana_transcript "OTTMUST00000096284.1";
chr7	HAVANA	CDS	79955666	79955815	0	+	0	gene_id "ENSMUSG00000038943.17"; transcript_id "ENSMUST00000047558.14"; gene_type "protein_coding"; gene_name "Prc1"; transcript_type "protein_coding"; transcript_name "Prc1-201"; exon_number 6; exon_id "ENSMUSE00001212828.2"; level 2; protein_id "ENSMUSP00000043379.8"; transcript_support_level "1"; mgi_id "MGI:1858961"; tag "basic"; tag "appris_principal_4"; tag "CCDS"; ccdsid "CCDS71985.1"; havana_gene "OTTMUSG00000037307.1"; havana_transcript "OTTMUST00000096284.1";
chr7	HAVANA	exon	79955666	79955815	0	+	.	gene_id "ENSMUSG00000038943.17"; transcript_id "ENSMUST00000172911.8"; gene_type "protein_coding"; gene_name "Prc1"; transcript_type "retained_intron"; transcript_name "Prc1-204"; exon_number 6; exon_id "ENSMUSE00001266490.2"; level 2; transcript_support_level "1"; mgi_id "MGI:1858961"; havana_gene "OTTMUSG00000037307.1"; havana_transcript "OTTMUST00000096302.1";
chr7	HAVANA	exon	79955666	79955815	0	+	.	gene_id "ENSMUSG00000038943.17"; transcript_id "ENSMUST00000174199.8"; gene_type "protein_coding"; gene_name "Prc1"; transcript_type "protein_coding"; transcript_name "Prc1-211"; exon_number 5; exon_id "ENSMUSE00001212828.2"; level 2; protein_id "ENSMUSP00000133295.2"; transcript_support_level "5"; mgi_id "MGI:1858961"; tag "basic"; havana_gene "OTTMUSG00000037307.1"; havana_transcript "OTTMUST00000096303.1";
chr7	HAVANA	CDS	79955666	79955815	0	+	0	gene_id "ENSMUSG00000038943.17"; transcript_id "ENSMUST00000174199.8"; gene_type "protein_coding"; gene_name "Prc1"; transcript_type "protein_coding"; transcript_name "Prc1-211"; exon_number 5; exon_id "ENSMUSE00001212828.2"; level 2; protein_id "ENSMUSP00000133295.2"; transcript_support_level "5"; mgi_id "MGI:1858961"; tag "basic"; havana_gene "OTTMUSG00000037307.1"; havana_transcript "OTTMUST00000096303.1";
chr7	HAVANA	exon	79955666	79955815	0	+	.	gene_id "ENSMUSG00000038943.17"; transcript_id "ENSMUST00000173824.8"; gene_type "protein_coding"; gene_name "Prc1"; transcript_type "protein_coding"; transcript_name "Prc1-206"; exon_number 6; exon_id "ENSMUSE00001212828.2"; level 2; protein_id "ENSMUSP00000133910.2"; transcript_support_level "1"; mgi_id "MGI:1858961"; tag "basic"; tag "appris_alternative_1"; tag "CCDS"; ccdsid "CCDS71986.1"; havana_gene "OTTMUSG00000037307.1"; havana_transcript "OTTMUST00000096305.1";
chr7	HAVANA	CDS	79955666	79955815	0	+	0	gene_id "ENSMUSG00000038943.17"; transcript_id "ENSMUST00000173824.8"; gene_type "protein_coding"; gene_name "Prc1"; transcript_type "protein_coding"; transcript_name "Prc1-206"; exon_number 6; exon_id "ENSMUSE00001212828.2"; level 2; protein_id "ENSMUSP00000133910.2"; transcript_support_level "1"; mgi_id "MGI:1858961"; tag "basic"; tag "appris_alternative_1"; tag "CCDS"; ccdsid "CCDS71986.1"; havana_gene "OTTMUSG00000037307.1"; havana_transcript "OTTMUST00000096305.1";
chr7	HAVANA	exon	79955666	79955815	0	+	.	gene_id "ENSMUSG00000038943.17"; transcript_id "ENSMUST00000174172.8"; gene_type "protein_coding"; gene_name "Prc1"; transcript_type "protein_coding"; transcript_name "Prc1-210"; exon_number 6; exon_id "ENSMUSE00001212828.2"; level 2; protein_id "ENSMUSP00000133387.2"; transcript_support_level "5"; mgi_id "MGI:1858961"; tag "not_organism_supported"; tag "basic"; tag "Ensembl_canonical"; tag "GENCODE_Primary"; tag "appris_alternative_1"; havana_gene "OTTMUSG00000037307.1"; havana_transcript "OTTMUST00000096306.1";
chr7	HAVANA	CDS	79955666	79955815	0	+	0	gene_id "ENSMUSG00000038943.17"; transcript_id "ENSMUST00000174172.8"; gene_type "protein_coding"; gene_name "Prc1"; transcript_type "protein_coding"; transcript_name "Prc1-210"; exon_number 6; exon_id "ENSMUSE00001212828.2"; level 2; protein_id "ENSMUSP00000133387.2"; transcript_support_level "5"; mgi_id "MGI:1858961"; tag "not_organism_supported"; tag "basic"; tag "Ensembl_canonical"; tag "GENCODE_Primary"; tag "appris_alternative_1"; havana_gene "OTTMUSG00000037307.1"; havana_transcript "OTTMUST00000096306.1";
chr7	HAVANA	exon	79955666	79955815	0	+	.	gene_id "ENSMUSG00000038943.17"; transcript_id "ENSMUST00000173170.2"; gene_type "protein_coding"; gene_name "Prc1"; transcript_type "protein_coding"; transcript_name "Prc1-205"; exon_number 2; exon_id "ENSMUSE00001212828.2"; level 2; protein_id "ENSMUSP00000133817.2"; transcript_support_level "3"; mgi_id "MGI:1858961"; tag "mRNA_start_NF"; tag "mRNA_end_NF"; tag "cds_start_NF"; tag "cds_end_NF"; havana_gene "OTTMUSG00000037307.1"; havana_transcript "OTTMUST00000096308.1";
chr7	HAVANA	CDS	79955666	79955815	0	+	0	gene_id "ENSMUSG00000038943.17"; transcript_id "ENSMUST00000173170.2"; gene_type "protein_coding"; gene_name "Prc1"; transcript_type "protein_coding"; transcript_name "Prc1-205"; exon_number 2; exon_id "ENSMUSE00001212828.2"; level 2; protein_id "ENSMUSP00000133817.2"; transcript_support_level "3"; mgi_id "MGI:1858961"; tag "mRNA_start_NF"; tag "mRNA_end_NF"; tag "cds_start_NF"; tag "cds_end_NF"; havana_gene "OTTMUSG00000037307.1"; havana_transcript "OTTMUST00000096308.1";
chr7	HAVANA	exon	79956123	79956270	0	+	.	gene_id "ENSMUSG00000038943.17"; transcript_id "ENSMUST00000163812.9"; gene_type "protein_coding"; gene_name "Prc1"; transcript_type "protein_coding"; transcript_name "Prc1-202"; exon_number 7; exon_id "ENSMUSE00001270722.2"; level 2; protein_id "ENSMUSP00000129675.3"; transcript_support_level "1"; mgi_id "MGI:1858961"; tag "basic"; tag "appris_alternative_1"; tag "CCDS"; ccdsid "CCDS39998.2"; havana_gene "OTTMUSG00000037307.1"; havana_transcript "OTTMUST00000096283.1";
chr7	HAVANA	CDS	79956123	79956270	0	+	0	gene_id "ENSMUSG00000038943.17"; transcript_id "ENSMUST00000163812.9"; gene_type "protein_coding"; gene_name "Prc1"; transcript_type "protein_coding"; transcript_name "Prc1-202"; exon_number 7; exon_id "ENSMUSE00001270722.2"; level 2; protein_id "ENSMUSP00000129675.3"; transcript_support_level "1"; mgi_id "MGI:1858961"; tag "basic"; tag "appris_alternative_1"; tag "CCDS"; ccdsid "CCDS39998.2"; havana_gene "OTTMUSG00000037307.1"; havana_transcript "OTTMUST00000096283.1";
chr7	HAVANA	exon	79956123	79956270	0	+	.	gene_id "ENSMUSG00000038943.17"; transcript_id "ENSMUST00000047558.14"; gene_type "protein_coding"; gene_name "Prc1"; transcript_type "protein_coding"; transcript_name "Prc1-201"; exon_number 7; exon_id "ENSMUSE00001270722.2"; level 2; protein_id "ENSMUSP00000043379.8"; transcript_support_level "1"; mgi_id "MGI:1858961"; tag "basic"; tag "appris_principal_4"; tag "CCDS"; ccdsid "CCDS71985.1"; havana_gene "OTTMUSG00000037307.1"; havana_transcript "OTTMUST00000096284.1";
chr7	HAVANA	CDS	79956123	79956270	0	+	0	gene_id "ENSMUSG00000038943.17"; transcript_id "ENSMUST00000047558.14"; gene_type "protein_coding"; gene_name "Prc1"; transcript_type "protein_coding"; transcript_name "Prc1-201"; exon_number 7; exon_id "ENSMUSE00001270722.2"; level 2; protein_id "ENSMUSP00000043379.8"; transcript_support_level "1"; mgi_id "MGI:1858961"; tag "basic"; tag "appris_principal_4"; tag "CCDS"; ccdsid "CCDS71985.1"; havana_gene "OTTMUSG00000037307.1"; havana_transcript "OTTMUST00000096284.1";
chr7	HAVANA	exon	79956123	79956270	0	+	.	gene_id "ENSMUSG00000038943.17"; transcript_id "ENSMUST00000172911.8"; gene_type "protein_coding"; gene_name "Prc1"; transcript_type "retained_intron"; transcript_name "Prc1-204"; exon_number 7; exon_id "ENSMUSE00001303760.2"; level 2; transcript_support_level "1"; mgi_id "MGI:1858961"; havana_gene "OTTMUSG00000037307.1"; havana_transcript "OTTMUST00000096302.1";
chr7	HAVANA	exon	79956123	79956270	0	+	.	gene_id "ENSMUSG00000038943.17"; transcript_id "ENSMUST00000174199.8"; gene_type "protein_coding"; gene_name "Prc1"; transcript_type "protein_coding"; transcript_name "Prc1-211"; exon_number 6; exon_id "ENSMUSE00001270722.2"; level 2; protein_id "ENSMUSP00000133295.2"; transcript_support_level "5"; mgi_id "MGI:1858961"; tag "basic"; havana_gene "OTTMUSG00000037307.1"; havana_transcript "OTTMUST00000096303.1";
chr7	HAVANA	CDS	79956123	79956270	0	+	0	gene_id "ENSMUSG00000038943.17"; transcript_id "ENSMUST00000174199.8"; gene_type "protein_coding"; gene_name "Prc1"; transcript_type "protein_coding"; transcript_name "Prc1-211"; exon_number 6; exon_id "ENSMUSE00001270722.2"; level 2; protein_id "ENSMUSP00000133295.2"; transcript_support_level "5"; mgi_id "MGI:1858961"; tag "basic"; havana_gene "OTTMUSG00000037307.1"; havana_transcript "OTTMUST00000096303.1";
chr7	HAVANA	exon	79956123	79956270	0	+	.	gene_id "ENSMUSG00000038943.17"; transcript_id "ENSMUST00000173824.8"; gene_type "protein_coding"; gene_name "Prc1"; transcript_type "protein_coding"; transcript_name "Prc1-206"; exon_number 7; exon_id "ENSMUSE00001270722.2"; level 2; protein_id "ENSMUSP00000133910.2"; transcript_support_level "1"; mgi_id "MGI:1858961"; tag "basic"; tag "appris_alternative_1"; tag "CCDS"; ccdsid "CCDS71986.1"; havana_gene "OTTMUSG00000037307.1"; havana_transcript "OTTMUST00000096305.1";
chr7	HAVANA	CDS	79956123	79956270	0	+	0	gene_id "ENSMUSG00000038943.17"; transcript_id "ENSMUST00000173824.8"; gene_type "protein_coding"; gene_name "Prc1"; transcript_type "protein_coding"; transcript_name "Prc1-206"; exon_number 7; exon_id "ENSMUSE00001270722.2"; level 2; protein_id "ENSMUSP00000133910.2"; transcript_support_level "1"; mgi_id "MGI:1858961"; tag "basic"; tag "appris_alternative_1"; tag "CCDS"; ccdsid "CCDS71986.1"; havana_gene "OTTMUSG00000037307.1"; havana_transcript "OTTMUST00000096305.1";
chr7	HAVANA	exon	79956123	79956270	0	+	.	gene_id "ENSMUSG00000038943.17"; transcript_id "ENSMUST00000174172.8"; gene_type "protein_coding"; gene_name "Prc1"; transcript_type "protein_coding"; transcript_name "Prc1-210"; exon_number 7; exon_id "ENSMUSE00001270722.2"; level 2; protein_id "ENSMUSP00000133387.2"; transcript_support_level "5"; mgi_id "MGI:1858961"; tag "not_organism_supported"; tag "basic"; tag "Ensembl_canonical"; tag "GENCODE_Primary"; tag "appris_alternative_1"; havana_gene "OTTMUSG00000037307.1"; havana_transcript "OTTMUST00000096306.1";
chr7	HAVANA	CDS	79956123	79956270	0	+	0	gene_id "ENSMUSG00000038943.17"; transcript_id "ENSMUST00000174172.8"; gene_type "protein_coding"; gene_name "Prc1"; transcript_type "protein_coding"; transcript_name "Prc1-210"; exon_number 7; exon_id "ENSMUSE00001270722.2"; level 2; protein_id "ENSMUSP00000133387.2"; transcript_support_level "5"; mgi_id "MGI:1858961"; tag "not_organism_supported"; tag "basic"; tag "Ensembl_canonical"; tag "GENCODE_Primary"; tag "appris_alternative_1"; havana_gene "OTTMUSG00000037307.1"; havana_transcript "OTTMUST00000096306.1";
chr7	HAVANA	exon	79956123	79956270	0	+	.	gene_id "ENSMUSG00000038943.17"; transcript_id "ENSMUST00000173170.2"; gene_type "protein_coding"; gene_name "Prc1"; transcript_type "protein_coding"; transcript_name "Prc1-205"; exon_number 3; exon_id "ENSMUSE00001270722.2"; level 2; protein_id "ENSMUSP00000133817.2"; transcript_support_level "3"; mgi_id "MGI:1858961"; tag "mRNA_start_NF"; tag "mRNA_end_NF"; tag "cds_start_NF"; tag "cds_end_NF"; havana_gene "OTTMUSG00000037307.1"; havana_transcript "OTTMUST00000096308.1";
chr7	HAVANA	CDS	79956123	79956270	0	+	0	gene_id "ENSMUSG00000038943.17"; transcript_id "ENSMUST00000173170.2"; gene_type "protein_coding"; gene_name "Prc1"; transcript_type "protein_coding"; transcript_name "Prc1-205"; exon_number 3; exon_id "ENSMUSE00001270722.2"; level 2; protein_id "ENSMUSP00000133817.2"; transcript_support_level "3"; mgi_id "MGI:1858961"; tag "mRNA_start_NF"; tag "mRNA_end_NF"; tag "cds_start_NF"; tag "cds_end_NF"; havana_gene "OTTMUSG00000037307.1"; havana_transcript "OTTMUST00000096308.1";
chr7	HAVANA	exon	79957307	79957443	0	+	.	gene_id "ENSMUSG00000038943.17"; transcript_id "ENSMUST00000163812.9"; gene_type "protein_coding"; gene_name "Prc1"; transcript_type "protein_coding"; transcript_name "Prc1-202"; exon_number 8; exon_id "ENSMUSE00001240274.2"; level 2; protein_id "ENSMUSP00000129675.3"; transcript_support_level "1"; mgi_id "MGI:1858961"; tag "basic"; tag "appris_alternative_1"; tag "CCDS"; ccdsid "CCDS39998.2"; havana_gene "OTTMUSG00000037307.1"; havana_transcript "OTTMUST00000096283.1";
chr7	HAVANA	CDS	79957307	79957443	0	+	2	gene_id "ENSMUSG00000038943.17"; transcript_id "ENSMUST00000163812.9"; gene_type "protein_coding"; gene_name "Prc1"; transcript_type "protein_coding"; transcript_name "Prc1-202"; exon_number 8; exon_id "ENSMUSE00001240274.2"; level 2; protein_id "ENSMUSP00000129675.3"; transcript_support_level "1"; mgi_id "MGI:1858961"; tag "basic"; tag "appris_alternative_1"; tag "CCDS"; ccdsid "CCDS39998.2"; havana_gene "OTTMUSG00000037307.1"; havana_transcript "OTTMUST00000096283.1";
chr7	HAVANA	exon	79957307	79957443	0	+	.	gene_id "ENSMUSG00000038943.17"; transcript_id "ENSMUST00000047558.14"; gene_type "protein_coding"; gene_name "Prc1"; transcript_type "protein_coding"; transcript_name "Prc1-201"; exon_number 8; exon_id "ENSMUSE00001240274.2"; level 2; protein_id "ENSMUSP00000043379.8"; transcript_support_level "1"; mgi_id "MGI:1858961"; tag "basic"; tag "appris_principal_4"; tag "CCDS"; ccdsid "CCDS71985.1"; havana_gene "OTTMUSG00000037307.1"; havana_transcript "OTTMUST00000096284.1";
chr7	HAVANA	CDS	79957307	79957443	0	+	2	gene_id "ENSMUSG00000038943.17"; transcript_id "ENSMUST00000047558.14"; gene_type "protein_coding"; gene_name "Prc1"; transcript_type "protein_coding"; transcript_name "Prc1-201"; exon_number 8; exon_id "ENSMUSE00001240274.2"; level 2; protein_id "ENSMUSP00000043379.8"; transcript_support_level "1"; mgi_id "MGI:1858961"; tag "basic"; tag "appris_principal_4"; tag "CCDS"; ccdsid "CCDS71985.1"; havana_gene "OTTMUSG00000037307.1"; havana_transcript "OTTMUST00000096284.1";
chr7	HAVANA	exon	79957307	79957443	0	+	.	gene_id "ENSMUSG00000038943.17"; transcript_id "ENSMUST00000172911.8"; gene_type "protein_coding"; gene_name "Prc1"; transcript_type "retained_intron"; transcript_name "Prc1-204"; exon_number 8; exon_id "ENSMUSE00001241441.2"; level 2; transcript_support_level "1"; mgi_id "MGI:1858961"; havana_gene "OTTMUSG00000037307.1"; havana_transcript "OTTMUST00000096302.1";
chr7	HAVANA	exon	79957307	79957443	0	+	.	gene_id "ENSMUSG00000038943.17"; transcript_id "ENSMUST00000174199.8"; gene_type "protein_coding"; gene_name "Prc1"; transcript_type "protein_coding"; transcript_name "Prc1-211"; exon_number 7; exon_id "ENSMUSE00001240274.2"; level 2; protein_id "ENSMUSP00000133295.2"; transcript_support_level "5"; mgi_id "MGI:1858961"; tag "basic"; havana_gene "OTTMUSG00000037307.1"; havana_transcript "OTTMUST00000096303.1";
chr7	HAVANA	CDS	79957307	79957443	0	+	2	gene_id "ENSMUSG00000038943.17"; transcript_id "ENSMUST00000174199.8"; gene_type "protein_coding"; gene_name "Prc1"; transcript_type "protein_coding"; transcript_name "Prc1-211"; exon_number 7; exon_id "ENSMUSE00001240274.2"; level 2; protein_id "ENSMUSP00000133295.2"; transcript_support_level "5"; mgi_id "MGI:1858961"; tag "basic"; havana_gene "OTTMUSG00000037307.1"; havana_transcript "OTTMUST00000096303.1";
chr7	HAVANA	exon	79957307	79957443	0	+	.	gene_id "ENSMUSG00000038943.17"; transcript_id "ENSMUST00000173824.8"; gene_type "protein_coding"; gene_name "Prc1"; transcript_type "protein_coding"; transcript_name "Prc1-206"; exon_number 8; exon_id "ENSMUSE00001240274.2"; level 2; protein_id "ENSMUSP00000133910.2"; transcript_support_level "1"; mgi_id "MGI:1858961"; tag "basic"; tag "appris_alternative_1"; tag "CCDS"; ccdsid "CCDS71986.1"; havana_gene "OTTMUSG00000037307.1"; havana_transcript "OTTMUST00000096305.1";
chr7	HAVANA	CDS	79957307	79957443	0	+	2	gene_id "ENSMUSG00000038943.17"; transcript_id "ENSMUST00000173824.8"; gene_type "protein_coding"; gene_name "Prc1"; transcript_type "protein_coding"; transcript_name "Prc1-206"; exon_number 8; exon_id "ENSMUSE00001240274.2"; level 2; protein_id "ENSMUSP00000133910.2"; transcript_support_level "1"; mgi_id "MGI:1858961"; tag "basic"; tag "appris_alternative_1"; tag "CCDS"; ccdsid "CCDS71986.1"; havana_gene "OTTMUSG00000037307.1"; havana_transcript "OTTMUST00000096305.1";
chr7	HAVANA	exon	79957307	79957443	0	+	.	gene_id "ENSMUSG00000038943.17"; transcript_id "ENSMUST00000174172.8"; gene_type "protein_coding"; gene_name "Prc1"; transcript_type "protein_coding"; transcript_name "Prc1-210"; exon_number 8; exon_id "ENSMUSE00001240274.2"; level 2; protein_id "ENSMUSP00000133387.2"; transcript_support_level "5"; mgi_id "MGI:1858961"; tag "not_organism_supported"; tag "basic"; tag "Ensembl_canonical"; tag "GENCODE_Primary"; tag "appris_alternative_1"; havana_gene "OTTMUSG00000037307.1"; havana_transcript "OTTMUST00000096306.1";
chr7	HAVANA	CDS	79957307	79957443	0	+	2	gene_id "ENSMUSG00000038943.17"; transcript_id "ENSMUST00000174172.8"; gene_type "protein_coding"; gene_name "Prc1"; transcript_type "protein_coding"; transcript_name "Prc1-210"; exon_number 8; exon_id "ENSMUSE00001240274.2"; level 2; protein_id "ENSMUSP00000133387.2"; transcript_support_level "5"; mgi_id "MGI:1858961"; tag "not_organism_supported"; tag "basic"; tag "Ensembl_canonical"; tag "GENCODE_Primary"; tag "appris_alternative_1"; havana_gene "OTTMUSG00000037307.1"; havana_transcript "OTTMUST00000096306.1";
chr7	HAVANA	exon	79957307	79957443	0	+	.	gene_id "ENSMUSG00000038943.17"; transcript_id "ENSMUST00000173170.2"; gene_type "protein_coding"; gene_name "Prc1"; transcript_type "protein_coding"; transcript_name "Prc1-205"; exon_number 4; exon_id "ENSMUSE00001240274.2"; level 2; protein_id "ENSMUSP00000133817.2"; transcript_support_level "3"; mgi_id "MGI:1858961"; tag "mRNA_start_NF"; tag "mRNA_end_NF"; tag "cds_start_NF"; tag "cds_end_NF"; havana_gene "OTTMUSG00000037307.1"; havana_transcript "OTTMUST00000096308.1";
chr7	HAVANA	CDS	79957307	79957443	0	+	2	gene_id "ENSMUSG00000038943.17"; transcript_id "ENSMUST00000173170.2"; gene_type "protein_coding"; gene_name "Prc1"; transcript_type "protein_coding"; transcript_name "Prc1-205"; exon_number 4; exon_id "ENSMUSE00001240274.2"; level 2; protein_id "ENSMUSP00000133817.2"; transcript_support_level "3"; mgi_id "MGI:1858961"; tag "mRNA_start_NF"; tag "mRNA_end_NF"; tag "cds_start_NF"; tag "cds_end_NF"; havana_gene "OTTMUSG00000037307.1"; havana_transcript "OTTMUST00000096308.1";
chr7	HAVANA	exon	79959141	79959236	0	+	.	gene_id "ENSMUSG00000038943.17"; transcript_id "ENSMUST00000163812.9"; gene_type "protein_coding"; gene_name "Prc1"; transcript_type "protein_coding"; transcript_name "Prc1-202"; exon_number 9; exon_id "ENSMUSE00001229229.2"; level 2; protein_id "ENSMUSP00000129675.3"; transcript_support_level "1"; mgi_id "MGI:1858961"; tag "basic"; tag "appris_alternative_1"; tag "CCDS"; ccdsid "CCDS39998.2"; havana_gene "OTTMUSG00000037307.1"; havana_transcript "OTTMUST00000096283.1";
chr7	HAVANA	CDS	79959141	79959236	0	+	0	gene_id "ENSMUSG00000038943.17"; transcript_id "ENSMUST00000163812.9"; gene_type "protein_coding"; gene_name "Prc1"; transcript_type "protein_coding"; transcript_name "Prc1-202"; exon_number 9; exon_id "ENSMUSE00001229229.2"; level 2; protein_id "ENSMUSP00000129675.3"; transcript_support_level "1"; mgi_id "MGI:1858961"; tag "basic"; tag "appris_alternative_1"; tag "CCDS"; ccdsid "CCDS39998.2"; havana_gene "OTTMUSG00000037307.1"; havana_transcript "OTTMUST00000096283.1";
chr7	HAVANA	exon	79959141	79959236	0	+	.	gene_id "ENSMUSG00000038943.17"; transcript_id "ENSMUST00000047558.14"; gene_type "protein_coding"; gene_name "Prc1"; transcript_type "protein_coding"; transcript_name "Prc1-201"; exon_number 9; exon_id "ENSMUSE00001229229.2"; level 2; protein_id "ENSMUSP00000043379.8"; transcript_support_level "1"; mgi_id "MGI:1858961"; tag "basic"; tag "appris_principal_4"; tag "CCDS"; ccdsid "CCDS71985.1"; havana_gene "OTTMUSG00000037307.1"; havana_transcript "OTTMUST00000096284.1";
chr7	HAVANA	CDS	79959141	79959236	0	+	0	gene_id "ENSMUSG00000038943.17"; transcript_id "ENSMUST00000047558.14"; gene_type "protein_coding"; gene_name "Prc1"; transcript_type "protein_coding"; transcript_name "Prc1-201"; exon_number 9; exon_id "ENSMUSE00001229229.2"; level 2; protein_id "ENSMUSP00000043379.8"; transcript_support_level "1"; mgi_id "MGI:1858961"; tag "basic"; tag "appris_principal_4"; tag "CCDS"; ccdsid "CCDS71985.1"; havana_gene "OTTMUSG00000037307.1"; havana_transcript "OTTMUST00000096284.1";
chr7	HAVANA	exon	79959141	79959236	0	+	.	gene_id "ENSMUSG00000038943.17"; transcript_id "ENSMUST00000172911.8"; gene_type "protein_coding"; gene_name "Prc1"; transcript_type "retained_intron"; transcript_name "Prc1-204"; exon_number 9; exon_id "ENSMUSE00001294163.2"; level 2; transcript_support_level "1"; mgi_id "MGI:1858961"; havana_gene "OTTMUSG00000037307.1"; havana_transcript "OTTMUST00000096302.1";
chr7	HAVANA	exon	79959141	79959236	0	+	.	gene_id "ENSMUSG00000038943.17"; transcript_id "ENSMUST00000174199.8"; gene_type "protein_coding"; gene_name "Prc1"; transcript_type "protein_coding"; transcript_name "Prc1-211"; exon_number 8; exon_id "ENSMUSE00001229229.2"; level 2; protein_id "ENSMUSP00000133295.2"; transcript_support_level "5"; mgi_id "MGI:1858961"; tag "basic"; havana_gene "OTTMUSG00000037307.1"; havana_transcript "OTTMUST00000096303.1";
chr7	HAVANA	CDS	79959141	79959236	0	+	0	gene_id "ENSMUSG00000038943.17"; transcript_id "ENSMUST00000174199.8"; gene_type "protein_coding"; gene_name "Prc1"; transcript_type "protein_coding"; transcript_name "Prc1-211"; exon_number 8; exon_id "ENSMUSE00001229229.2"; level 2; protein_id "ENSMUSP00000133295.2"; transcript_support_level "5"; mgi_id "MGI:1858961"; tag "basic"; havana_gene "OTTMUSG00000037307.1"; havana_transcript "OTTMUST00000096303.1";
chr7	HAVANA	exon	79959141	79959236	0	+	.	gene_id "ENSMUSG00000038943.17"; transcript_id "ENSMUST00000173824.8"; gene_type "protein_coding"; gene_name "Prc1"; transcript_type "protein_coding"; transcript_name "Prc1-206"; exon_number 9; exon_id "ENSMUSE00001229229.2"; level 2; protein_id "ENSMUSP00000133910.2"; transcript_support_level "1"; mgi_id "MGI:1858961"; tag "basic"; tag "appris_alternative_1"; tag "CCDS"; ccdsid "CCDS71986.1"; havana_gene "OTTMUSG00000037307.1"; havana_transcript "OTTMUST00000096305.1";
chr7	HAVANA	CDS	79959141	79959236	0	+	0	gene_id "ENSMUSG00000038943.17"; transcript_id "ENSMUST00000173824.8"; gene_type "protein_coding"; gene_name "Prc1"; transcript_type "protein_coding"; transcript_name "Prc1-206"; exon_number 9; exon_id "ENSMUSE00001229229.2"; level 2; protein_id "ENSMUSP00000133910.2"; transcript_support_level "1"; mgi_id "MGI:1858961"; tag "basic"; tag "appris_alternative_1"; tag "CCDS"; ccdsid "CCDS71986.1"; havana_gene "OTTMUSG00000037307.1"; havana_transcript "OTTMUST00000096305.1";
chr7	HAVANA	exon	79959141	79959236	0	+	.	gene_id "ENSMUSG00000038943.17"; transcript_id "ENSMUST00000174172.8"; gene_type "protein_coding"; gene_name "Prc1"; transcript_type "protein_coding"; transcript_name "Prc1-210"; exon_number 9; exon_id "ENSMUSE00001229229.2"; level 2; protein_id "ENSMUSP00000133387.2"; transcript_support_level "5"; mgi_id "MGI:1858961"; tag "not_organism_supported"; tag "basic"; tag "Ensembl_canonical"; tag "GENCODE_Primary"; tag "appris_alternative_1"; havana_gene "OTTMUSG00000037307.1"; havana_transcript "OTTMUST00000096306.1";
chr7	HAVANA	CDS	79959141	79959236	0	+	0	gene_id "ENSMUSG00000038943.17"; transcript_id "ENSMUST00000174172.8"; gene_type "protein_coding"; gene_name "Prc1"; transcript_type "protein_coding"; transcript_name "Prc1-210"; exon_number 9; exon_id "ENSMUSE00001229229.2"; level 2; protein_id "ENSMUSP00000133387.2"; transcript_support_level "5"; mgi_id "MGI:1858961"; tag "not_organism_supported"; tag "basic"; tag "Ensembl_canonical"; tag "GENCODE_Primary"; tag "appris_alternative_1"; havana_gene "OTTMUSG00000037307.1"; havana_transcript "OTTMUST00000096306.1";
chr7	HAVANA	exon	79959145	79959236	0	+	.	gene_id "ENSMUSG00000038943.17"; transcript_id "ENSMUST00000174051.8"; gene_type "protein_coding"; gene_name "Prc1"; transcript_type "protein_coding"; transcript_name "Prc1-208"; exon_number 1; exon_id "ENSMUSE00000940384.2"; level 2; protein_id "ENSMUSP00000134262.2"; transcript_support_level "1"; mgi_id "MGI:1858961"; tag "NAGNAG_splice_site"; tag "mRNA_start_NF"; tag "cds_start_NF"; havana_gene "OTTMUSG00000037307.1"; havana_transcript "OTTMUST00000096309.1";
chr7	HAVANA	CDS	79959145	79959236	0	+	2	gene_id "ENSMUSG00000038943.17"; transcript_id "ENSMUST00000174051.8"; gene_type "protein_coding"; gene_name "Prc1"; transcript_type "protein_coding"; transcript_name "Prc1-208"; exon_number 1; exon_id "ENSMUSE00000940384.2"; level 2; protein_id "ENSMUSP00000134262.2"; transcript_support_level "1"; mgi_id "MGI:1858961"; tag "NAGNAG_splice_site"; tag "mRNA_start_NF"; tag "cds_start_NF"; havana_gene "OTTMUSG00000037307.1"; havana_transcript "OTTMUST00000096309.1";
chr7	HAVANA	transcript	79959145	79966005	0	+	.	gene_id "ENSMUSG00000038943.17"; transcript_id "ENSMUST00000174051.8"; gene_type "protein_coding"; gene_name "Prc1"; transcript_type "protein_coding"; transcript_name "Prc1-208"; level 2; protein_id "ENSMUSP00000134262.2"; transcript_support_level "1"; mgi_id "MGI:1858961"; tag "NAGNAG_splice_site"; tag "mRNA_start_NF"; tag "cds_start_NF"; havana_gene "OTTMUSG00000037307.1"; havana_transcript "OTTMUST00000096309.1";
chr7	HAVANA	exon	79960489	79960632	0	+	.	gene_id "ENSMUSG00000038943.17"; transcript_id "ENSMUST00000173170.2"; gene_type "protein_coding"; gene_name "Prc1"; transcript_type "protein_coding"; transcript_name "Prc1-205"; exon_number 5; exon_id "ENSMUSE00000940474.2"; level 2; protein_id "ENSMUSP00000133817.2"; transcript_support_level "3"; mgi_id "MGI:1858961"; tag "mRNA_start_NF"; tag "mRNA_end_NF"; tag "cds_start_NF"; tag "cds_end_NF"; havana_gene "OTTMUSG00000037307.1"; havana_transcript "OTTMUST00000096308.1";
chr7	HAVANA	CDS	79960489	79960632	0	+	0	gene_id "ENSMUSG00000038943.17"; transcript_id "ENSMUST00000173170.2"; gene_type "protein_coding"; gene_name "Prc1"; transcript_type "protein_coding"; transcript_name "Prc1-205"; exon_number 5; exon_id "ENSMUSE00000940474.2"; level 2; protein_id "ENSMUSP00000133817.2"; transcript_support_level "3"; mgi_id "MGI:1858961"; tag "mRNA_start_NF"; tag "mRNA_end_NF"; tag "cds_start_NF"; tag "cds_end_NF"; havana_gene "OTTMUSG00000037307.1"; havana_transcript "OTTMUST00000096308.1";
chr7	HAVANA	exon	79960489	79960635	0	+	.	gene_id "ENSMUSG00000038943.17"; transcript_id "ENSMUST00000163812.9"; gene_type "protein_coding"; gene_name "Prc1"; transcript_type "protein_coding"; transcript_name "Prc1-202"; exon_number 10; exon_id "ENSMUSE00001239894.2"; level 2; protein_id "ENSMUSP00000129675.3"; transcript_support_level "1"; mgi_id "MGI:1858961"; tag "basic"; tag "appris_alternative_1"; tag "CCDS"; ccdsid "CCDS39998.2"; havana_gene "OTTMUSG00000037307.1"; havana_transcript "OTTMUST00000096283.1";
chr7	HAVANA	CDS	79960489	79960635	0	+	0	gene_id "ENSMUSG00000038943.17"; transcript_id "ENSMUST00000163812.9"; gene_type "protein_coding"; gene_name "Prc1"; transcript_type "protein_coding"; transcript_name "Prc1-202"; exon_number 10; exon_id "ENSMUSE00001239894.2"; level 2; protein_id "ENSMUSP00000129675.3"; transcript_support_level "1"; mgi_id "MGI:1858961"; tag "basic"; tag "appris_alternative_1"; tag "CCDS"; ccdsid "CCDS39998.2"; havana_gene "OTTMUSG00000037307.1"; havana_transcript "OTTMUST00000096283.1";
chr7	HAVANA	exon	79960489	79960635	0	+	.	gene_id "ENSMUSG00000038943.17"; transcript_id "ENSMUST00000047558.14"; gene_type "protein_coding"; gene_name "Prc1"; transcript_type "protein_coding"; transcript_name "Prc1-201"; exon_number 10; exon_id "ENSMUSE00001239894.2"; level 2; protein_id "ENSMUSP00000043379.8"; transcript_support_level "1"; mgi_id "MGI:1858961"; tag "basic"; tag "appris_principal_4"; tag "CCDS"; ccdsid "CCDS71985.1"; havana_gene "OTTMUSG00000037307.1"; havana_transcript "OTTMUST00000096284.1";
chr7	HAVANA	CDS	79960489	79960635	0	+	0	gene_id "ENSMUSG00000038943.17"; transcript_id "ENSMUST00000047558.14"; gene_type "protein_coding"; gene_name "Prc1"; transcript_type "protein_coding"; transcript_name "Prc1-201"; exon_number 10; exon_id "ENSMUSE00001239894.2"; level 2; protein_id "ENSMUSP00000043379.8"; transcript_support_level "1"; mgi_id "MGI:1858961"; tag "basic"; tag "appris_principal_4"; tag "CCDS"; ccdsid "CCDS71985.1"; havana_gene "OTTMUSG00000037307.1"; havana_transcript "OTTMUST00000096284.1";
chr7	HAVANA	exon	79960489	79960635	0	+	.	gene_id "ENSMUSG00000038943.17"; transcript_id "ENSMUST00000172911.8"; gene_type "protein_coding"; gene_name "Prc1"; transcript_type "retained_intron"; transcript_name "Prc1-204"; exon_number 10; exon_id "ENSMUSE00001292928.2"; level 2; transcript_support_level "1"; mgi_id "MGI:1858961"; havana_gene "OTTMUSG00000037307.1"; havana_transcript "OTTMUST00000096302.1";
chr7	HAVANA	exon	79960489	79960635	0	+	.	gene_id "ENSMUSG00000038943.17"; transcript_id "ENSMUST00000174199.8"; gene_type "protein_coding"; gene_name "Prc1"; transcript_type "protein_coding"; transcript_name "Prc1-211"; exon_number 9; exon_id "ENSMUSE00001239894.2"; level 2; protein_id "ENSMUSP00000133295.2"; transcript_support_level "5"; mgi_id "MGI:1858961"; tag "basic"; havana_gene "OTTMUSG00000037307.1"; havana_transcript "OTTMUST00000096303.1";
chr7	HAVANA	CDS	79960489	79960635	0	+	0	gene_id "ENSMUSG00000038943.17"; transcript_id "ENSMUST00000174199.8"; gene_type "protein_coding"; gene_name "Prc1"; transcript_type "protein_coding"; transcript_name "Prc1-211"; exon_number 9; exon_id "ENSMUSE00001239894.2"; level 2; protein_id "ENSMUSP00000133295.2"; transcript_support_level "5"; mgi_id "MGI:1858961"; tag "basic"; havana_gene "OTTMUSG00000037307.1"; havana_transcript "OTTMUST00000096303.1";
chr7	HAVANA	exon	79960489	79960635	0	+	.	gene_id "ENSMUSG00000038943.17"; transcript_id "ENSMUST00000173824.8"; gene_type "protein_coding"; gene_name "Prc1"; transcript_type "protein_coding"; transcript_name "Prc1-206"; exon_number 10; exon_id "ENSMUSE00001239894.2"; level 2; protein_id "ENSMUSP00000133910.2"; transcript_support_level "1"; mgi_id "MGI:1858961"; tag "basic"; tag "appris_alternative_1"; tag "CCDS"; ccdsid "CCDS71986.1"; havana_gene "OTTMUSG00000037307.1"; havana_transcript "OTTMUST00000096305.1";
chr7	HAVANA	CDS	79960489	79960635	0	+	0	gene_id "ENSMUSG00000038943.17"; transcript_id "ENSMUST00000173824.8"; gene_type "protein_coding"; gene_name "Prc1"; transcript_type "protein_coding"; transcript_name "Prc1-206"; exon_number 10; exon_id "ENSMUSE00001239894.2"; level 2; protein_id "ENSMUSP00000133910.2"; transcript_support_level "1"; mgi_id "MGI:1858961"; tag "basic"; tag "appris_alternative_1"; tag "CCDS"; ccdsid "CCDS71986.1"; havana_gene "OTTMUSG00000037307.1"; havana_transcript "OTTMUST00000096305.1";
chr7	HAVANA	exon	79960489	79960635	0	+	.	gene_id "ENSMUSG00000038943.17"; transcript_id "ENSMUST00000174172.8"; gene_type "protein_coding"; gene_name "Prc1"; transcript_type "protein_coding"; transcript_name "Prc1-210"; exon_number 10; exon_id "ENSMUSE00001239894.2"; level 2; protein_id "ENSMUSP00000133387.2"; transcript_support_level "5"; mgi_id "MGI:1858961"; tag "not_organism_supported"; tag "basic"; tag "Ensembl_canonical"; tag "GENCODE_Primary"; tag "appris_alternative_1"; havana_gene "OTTMUSG00000037307.1"; havana_transcript "OTTMUST00000096306.1";
chr7	HAVANA	CDS	79960489	79960635	0	+	0	gene_id "ENSMUSG00000038943.17"; transcript_id "ENSMUST00000174172.8"; gene_type "protein_coding"; gene_name "Prc1"; transcript_type "protein_coding"; transcript_name "Prc1-210"; exon_number 10; exon_id "ENSMUSE00001239894.2"; level 2; protein_id "ENSMUSP00000133387.2"; transcript_support_level "5"; mgi_id "MGI:1858961"; tag "not_organism_supported"; tag "basic"; tag "Ensembl_canonical"; tag "GENCODE_Primary"; tag "appris_alternative_1"; havana_gene "OTTMUSG00000037307.1"; havana_transcript "OTTMUST00000096306.1";
chr7	HAVANA	exon	79960489	79960635	0	+	.	gene_id "ENSMUSG00000038943.17"; transcript_id "ENSMUST00000174051.8"; gene_type "protein_coding"; gene_name "Prc1"; transcript_type "protein_coding"; transcript_name "Prc1-208"; exon_number 2; exon_id "ENSMUSE00001239894.2"; level 2; protein_id "ENSMUSP00000134262.2"; transcript_support_level "1"; mgi_id "MGI:1858961"; tag "NAGNAG_splice_site"; tag "mRNA_start_NF"; tag "cds_start_NF"; havana_gene "OTTMUSG00000037307.1"; havana_transcript "OTTMUST00000096309.1";
chr7	HAVANA	CDS	79960489	79960635	0	+	0	gene_id "ENSMUSG00000038943.17"; transcript_id "ENSMUST00000174051.8"; gene_type "protein_coding"; gene_name "Prc1"; transcript_type "protein_coding"; transcript_name "Prc1-208"; exon_number 2; exon_id "ENSMUSE00001239894.2"; level 2; protein_id "ENSMUSP00000134262.2"; transcript_support_level "1"; mgi_id "MGI:1858961"; tag "NAGNAG_splice_site"; tag "mRNA_start_NF"; tag "cds_start_NF"; havana_gene "OTTMUSG00000037307.1"; havana_transcript "OTTMUST00000096309.1";
chr7	HAVANA	exon	79960597	79960635	0	+	.	gene_id "ENSMUSG00000038943.17"; transcript_id "ENSMUST00000172781.8"; gene_type "protein_coding"; gene_name "Prc1"; transcript_type "protein_coding"; transcript_name "Prc1-203"; exon_number 1; exon_id "ENSMUSE00000936965.2"; level 2; protein_id "ENSMUSP00000133618.2"; transcript_support_level "2"; mgi_id "MGI:1858961"; tag "mRNA_start_NF"; tag "cds_start_NF"; havana_gene "OTTMUSG00000037307.1"; havana_transcript "OTTMUST00000096310.1";
chr7	HAVANA	CDS	79960597	79960635	0	+	0	gene_id "ENSMUSG00000038943.17"; transcript_id "ENSMUST00000172781.8"; gene_type "protein_coding"; gene_name "Prc1"; transcript_type "protein_coding"; transcript_name "Prc1-203"; exon_number 1; exon_id "ENSMUSE00000936965.2"; level 2; protein_id "ENSMUSP00000133618.2"; transcript_support_level "2"; mgi_id "MGI:1858961"; tag "mRNA_start_NF"; tag "cds_start_NF"; havana_gene "OTTMUSG00000037307.1"; havana_transcript "OTTMUST00000096310.1";
chr7	HAVANA	transcript	79960597	79963242	0	+	.	gene_id "ENSMUSG00000038943.17"; transcript_id "ENSMUST00000172781.8"; gene_type "protein_coding"; gene_name "Prc1"; transcript_type "protein_coding"; transcript_name "Prc1-203"; level 2; protein_id "ENSMUSP00000133618.2"; transcript_support_level "2"; mgi_id "MGI:1858961"; tag "mRNA_start_NF"; tag "cds_start_NF"; havana_gene "OTTMUSG00000037307.1"; havana_transcript "OTTMUST00000096310.1";
chr7	HAVANA	exon	79960818	79960919	0	+	.	gene_id "ENSMUSG00000038943.17"; transcript_id "ENSMUST00000047558.14"; gene_type "protein_coding"; gene_name "Prc1"; transcript_type "protein_coding"; transcript_name "Prc1-201"; exon_number 11; exon_id "ENSMUSE00000497901.3"; level 2; protein_id "ENSMUSP00000043379.8"; transcript_support_level "1"; mgi_id "MGI:1858961"; tag "basic"; tag "appris_principal_4"; tag "CCDS"; ccdsid "CCDS71985.1"; havana_gene "OTTMUSG00000037307.1"; havana_transcript "OTTMUST00000096284.1";
chr7	HAVANA	CDS	79960818	79960919	0	+	0	gene_id "ENSMUSG00000038943.17"; transcript_id "ENSMUST00000047558.14"; gene_type "protein_coding"; gene_name "Prc1"; transcript_type "protein_coding"; transcript_name "Prc1-201"; exon_number 11; exon_id "ENSMUSE00000497901.3"; level 2; protein_id "ENSMUSP00000043379.8"; transcript_support_level "1"; mgi_id "MGI:1858961"; tag "basic"; tag "appris_principal_4"; tag "CCDS"; ccdsid "CCDS71985.1"; havana_gene "OTTMUSG00000037307.1"; havana_transcript "OTTMUST00000096284.1";
chr7	HAVANA	exon	79960818	79960928	0	+	.	gene_id "ENSMUSG00000038943.17"; transcript_id "ENSMUST00000163812.9"; gene_type "protein_coding"; gene_name "Prc1"; transcript_type "protein_coding"; transcript_name "Prc1-202"; exon_number 11; exon_id "ENSMUSE00000505098.3"; level 2; protein_id "ENSMUSP00000129675.3"; transcript_support_level "1"; mgi_id "MGI:1858961"; tag "basic"; tag "appris_alternative_1"; tag "CCDS"; ccdsid "CCDS39998.2"; havana_gene "OTTMUSG00000037307.1"; havana_transcript "OTTMUST00000096283.1";
chr7	HAVANA	CDS	79960818	79960928	0	+	0	gene_id "ENSMUSG00000038943.17"; transcript_id "ENSMUST00000163812.9"; gene_type "protein_coding"; gene_name "Prc1"; transcript_type "protein_coding"; transcript_name "Prc1-202"; exon_number 11; exon_id "ENSMUSE00000505098.3"; level 2; protein_id "ENSMUSP00000129675.3"; transcript_support_level "1"; mgi_id "MGI:1858961"; tag "basic"; tag "appris_alternative_1"; tag "CCDS"; ccdsid "CCDS39998.2"; havana_gene "OTTMUSG00000037307.1"; havana_transcript "OTTMUST00000096283.1";
chr7	HAVANA	exon	79960818	79960928	0	+	.	gene_id "ENSMUSG00000038943.17"; transcript_id "ENSMUST00000174199.8"; gene_type "protein_coding"; gene_name "Prc1"; transcript_type "protein_coding"; transcript_name "Prc1-211"; exon_number 10; exon_id "ENSMUSE00000505098.3"; level 2; protein_id "ENSMUSP00000133295.2"; transcript_support_level "5"; mgi_id "MGI:1858961"; tag "basic"; havana_gene "OTTMUSG00000037307.1"; havana_transcript "OTTMUST00000096303.1";
chr7	HAVANA	CDS	79960818	79960928	0	+	0	gene_id "ENSMUSG00000038943.17"; transcript_id "ENSMUST00000174199.8"; gene_type "protein_coding"; gene_name "Prc1"; transcript_type "protein_coding"; transcript_name "Prc1-211"; exon_number 10; exon_id "ENSMUSE00000505098.3"; level 2; protein_id "ENSMUSP00000133295.2"; transcript_support_level "5"; mgi_id "MGI:1858961"; tag "basic"; havana_gene "OTTMUSG00000037307.1"; havana_transcript "OTTMUST00000096303.1";
chr7	HAVANA	exon	79960818	79960928	0	+	.	gene_id "ENSMUSG00000038943.17"; transcript_id "ENSMUST00000173824.8"; gene_type "protein_coding"; gene_name "Prc1"; transcript_type "protein_coding"; transcript_name "Prc1-206"; exon_number 11; exon_id "ENSMUSE00000505098.3"; level 2; protein_id "ENSMUSP00000133910.2"; transcript_support_level "1"; mgi_id "MGI:1858961"; tag "basic"; tag "appris_alternative_1"; tag "CCDS"; ccdsid "CCDS71986.1"; havana_gene "OTTMUSG00000037307.1"; havana_transcript "OTTMUST00000096305.1";
chr7	HAVANA	CDS	79960818	79960928	0	+	0	gene_id "ENSMUSG00000038943.17"; transcript_id "ENSMUST00000173824.8"; gene_type "protein_coding"; gene_name "Prc1"; transcript_type "protein_coding"; transcript_name "Prc1-206"; exon_number 11; exon_id "ENSMUSE00000505098.3"; level 2; protein_id "ENSMUSP00000133910.2"; transcript_support_level "1"; mgi_id "MGI:1858961"; tag "basic"; tag "appris_alternative_1"; tag "CCDS"; ccdsid "CCDS71986.1"; havana_gene "OTTMUSG00000037307.1"; havana_transcript "OTTMUST00000096305.1";
chr7	HAVANA	exon	79960818	79960928	0	+	.	gene_id "ENSMUSG00000038943.17"; transcript_id "ENSMUST00000174172.8"; gene_type "protein_coding"; gene_name "Prc1"; transcript_type "protein_coding"; transcript_name "Prc1-210"; exon_number 11; exon_id "ENSMUSE00000505098.3"; level 2; protein_id "ENSMUSP00000133387.2"; transcript_support_level "5"; mgi_id "MGI:1858961"; tag "not_organism_supported"; tag "basic"; tag "Ensembl_canonical"; tag "GENCODE_Primary"; tag "appris_alternative_1"; havana_gene "OTTMUSG00000037307.1"; havana_transcript "OTTMUST00000096306.1";
chr7	HAVANA	CDS	79960818	79960928	0	+	0	gene_id "ENSMUSG00000038943.17"; transcript_id "ENSMUST00000174172.8"; gene_type "protein_coding"; gene_name "Prc1"; transcript_type "protein_coding"; transcript_name "Prc1-210"; exon_number 11; exon_id "ENSMUSE00000505098.3"; level 2; protein_id "ENSMUSP00000133387.2"; transcript_support_level "5"; mgi_id "MGI:1858961"; tag "not_organism_supported"; tag "basic"; tag "Ensembl_canonical"; tag "GENCODE_Primary"; tag "appris_alternative_1"; havana_gene "OTTMUSG00000037307.1"; havana_transcript "OTTMUST00000096306.1";
chr7	HAVANA	exon	79960818	79960928	0	+	.	gene_id "ENSMUSG00000038943.17"; transcript_id "ENSMUST00000174051.8"; gene_type "protein_coding"; gene_name "Prc1"; transcript_type "protein_coding"; transcript_name "Prc1-208"; exon_number 3; exon_id "ENSMUSE00000505098.3"; level 2; protein_id "ENSMUSP00000134262.2"; transcript_support_level "1"; mgi_id "MGI:1858961"; tag "NAGNAG_splice_site"; tag "mRNA_start_NF"; tag "cds_start_NF"; havana_gene "OTTMUSG00000037307.1"; havana_transcript "OTTMUST00000096309.1";
chr7	HAVANA	CDS	79960818	79960928	0	+	0	gene_id "ENSMUSG00000038943.17"; transcript_id "ENSMUST00000174051.8"; gene_type "protein_coding"; gene_name "Prc1"; transcript_type "protein_coding"; transcript_name "Prc1-208"; exon_number 3; exon_id "ENSMUSE00000505098.3"; level 2; protein_id "ENSMUSP00000134262.2"; transcript_support_level "1"; mgi_id "MGI:1858961"; tag "NAGNAG_splice_site"; tag "mRNA_start_NF"; tag "cds_start_NF"; havana_gene "OTTMUSG00000037307.1"; havana_transcript "OTTMUST00000096309.1";
chr7	HAVANA	exon	79960818	79960928	0	+	.	gene_id "ENSMUSG00000038943.17"; transcript_id "ENSMUST00000172781.8"; gene_type "protein_coding"; gene_name "Prc1"; transcript_type "protein_coding"; transcript_name "Prc1-203"; exon_number 2; exon_id "ENSMUSE00000505098.3"; level 2; protein_id "ENSMUSP00000133618.2"; transcript_support_level "2"; mgi_id "MGI:1858961"; tag "mRNA_start_NF"; tag "cds_start_NF"; havana_gene "OTTMUSG00000037307.1"; havana_transcript "OTTMUST00000096310.1";
chr7	HAVANA	CDS	79960818	79960928	0	+	0	gene_id "ENSMUSG00000038943.17"; transcript_id "ENSMUST00000172781.8"; gene_type "protein_coding"; gene_name "Prc1"; transcript_type "protein_coding"; transcript_name "Prc1-203"; exon_number 2; exon_id "ENSMUSE00000505098.3"; level 2; protein_id "ENSMUSP00000133618.2"; transcript_support_level "2"; mgi_id "MGI:1858961"; tag "mRNA_start_NF"; tag "cds_start_NF"; havana_gene "OTTMUSG00000037307.1"; havana_transcript "OTTMUST00000096310.1";
chr7	HAVANA	exon	79960818	79962494	0	+	.	gene_id "ENSMUSG00000038943.17"; transcript_id "ENSMUST00000172911.8"; gene_type "protein_coding"; gene_name "Prc1"; transcript_type "retained_intron"; transcript_name "Prc1-204"; exon_number 11; exon_id "ENSMUSE00000931407.2"; level 2; transcript_support_level "1"; mgi_id "MGI:1858961"; havana_gene "OTTMUSG00000037307.1"; havana_transcript "OTTMUST00000096302.1";
chr7	HAVANA	exon	79960853	79960928	0	+	.	gene_id "ENSMUSG00000038943.17"; transcript_id "ENSMUST00000174111.8"; gene_type "protein_coding"; gene_name "Prc1"; transcript_type "protein_coding"; transcript_name "Prc1-209"; exon_number 1; exon_id "ENSMUSE00000936798.2"; level 2; protein_id "ENSMUSP00000134282.2"; transcript_support_level "3"; mgi_id "MGI:1858961"; tag "mRNA_start_NF"; tag "cds_start_NF"; havana_gene "OTTMUSG00000037307.1"; havana_transcript "OTTMUST00000096311.1";
chr7	HAVANA	CDS	79960853	79960928	0	+	1	gene_id "ENSMUSG00000038943.17"; transcript_id "ENSMUST00000174111.8"; gene_type "protein_coding"; gene_name "Prc1"; transcript_type "protein_coding"; transcript_name "Prc1-209"; exon_number 1; exon_id "ENSMUSE00000936798.2"; level 2; protein_id "ENSMUSP00000134282.2"; transcript_support_level "3"; mgi_id "MGI:1858961"; tag "mRNA_start_NF"; tag "cds_start_NF"; havana_gene "OTTMUSG00000037307.1"; havana_transcript "OTTMUST00000096311.1";
chr7	HAVANA	transcript	79960853	79965265	0	+	.	gene_id "ENSMUSG00000038943.17"; transcript_id "ENSMUST00000174111.8"; gene_type "protein_coding"; gene_name "Prc1"; transcript_type "protein_coding"; transcript_name "Prc1-209"; level 2; protein_id "ENSMUSP00000134282.2"; transcript_support_level "3"; mgi_id "MGI:1858961"; tag "mRNA_start_NF"; tag "cds_start_NF"; havana_gene "OTTMUSG00000037307.1"; havana_transcript "OTTMUST00000096311.1";
chr7	HAVANA	exon	79961965	79962075	0	+	.	gene_id "ENSMUSG00000038943.17"; transcript_id "ENSMUST00000163812.9"; gene_type "protein_coding"; gene_name "Prc1"; transcript_type "protein_coding"; transcript_name "Prc1-202"; exon_number 12; exon_id "ENSMUSE00000633993.2"; level 2; protein_id "ENSMUSP00000129675.3"; transcript_support_level "1"; mgi_id "MGI:1858961"; tag "basic"; tag "appris_alternative_1"; tag "CCDS"; ccdsid "CCDS39998.2"; havana_gene "OTTMUSG00000037307.1"; havana_transcript "OTTMUST00000096283.1";
chr7	HAVANA	CDS	79961965	79962075	0	+	0	gene_id "ENSMUSG00000038943.17"; transcript_id "ENSMUST00000163812.9"; gene_type "protein_coding"; gene_name "Prc1"; transcript_type "protein_coding"; transcript_name "Prc1-202"; exon_number 12; exon_id "ENSMUSE00000633993.2"; level 2; protein_id "ENSMUSP00000129675.3"; transcript_support_level "1"; mgi_id "MGI:1858961"; tag "basic"; tag "appris_alternative_1"; tag "CCDS"; ccdsid "CCDS39998.2"; havana_gene "OTTMUSG00000037307.1"; havana_transcript "OTTMUST00000096283.1";
chr7	HAVANA	exon	79961965	79962075	0	+	.	gene_id "ENSMUSG00000038943.17"; transcript_id "ENSMUST00000047558.14"; gene_type "protein_coding"; gene_name "Prc1"; transcript_type "protein_coding"; transcript_name "Prc1-201"; exon_number 12; exon_id "ENSMUSE00000633993.2"; level 2; protein_id "ENSMUSP00000043379.8"; transcript_support_level "1"; mgi_id "MGI:1858961"; tag "basic"; tag "appris_principal_4"; tag "CCDS"; ccdsid "CCDS71985.1"; havana_gene "OTTMUSG00000037307.1"; havana_transcript "OTTMUST00000096284.1";
chr7	HAVANA	CDS	79961965	79962075	0	+	0	gene_id "ENSMUSG00000038943.17"; transcript_id "ENSMUST00000047558.14"; gene_type "protein_coding"; gene_name "Prc1"; transcript_type "protein_coding"; transcript_name "Prc1-201"; exon_number 12; exon_id "ENSMUSE00000633993.2"; level 2; protein_id "ENSMUSP00000043379.8"; transcript_support_level "1"; mgi_id "MGI:1858961"; tag "basic"; tag "appris_principal_4"; tag "CCDS"; ccdsid "CCDS71985.1"; havana_gene "OTTMUSG00000037307.1"; havana_transcript "OTTMUST00000096284.1";
chr7	HAVANA	exon	79961965	79962075	0	+	.	gene_id "ENSMUSG00000038943.17"; transcript_id "ENSMUST00000174199.8"; gene_type "protein_coding"; gene_name "Prc1"; transcript_type "protein_coding"; transcript_name "Prc1-211"; exon_number 11; exon_id "ENSMUSE00000633993.2"; level 2; protein_id "ENSMUSP00000133295.2"; transcript_support_level "5"; mgi_id "MGI:1858961"; tag "basic"; havana_gene "OTTMUSG00000037307.1"; havana_transcript "OTTMUST00000096303.1";
chr7	HAVANA	CDS	79961965	79962075	0	+	0	gene_id "ENSMUSG00000038943.17"; transcript_id "ENSMUST00000174199.8"; gene_type "protein_coding"; gene_name "Prc1"; transcript_type "protein_coding"; transcript_name "Prc1-211"; exon_number 11; exon_id "ENSMUSE00000633993.2"; level 2; protein_id "ENSMUSP00000133295.2"; transcript_support_level "5"; mgi_id "MGI:1858961"; tag "basic"; havana_gene "OTTMUSG00000037307.1"; havana_transcript "OTTMUST00000096303.1";
chr7	HAVANA	exon	79961965	79962075	0	+	.	gene_id "ENSMUSG00000038943.17"; transcript_id "ENSMUST00000173824.8"; gene_type "protein_coding"; gene_name "Prc1"; transcript_type "protein_coding"; transcript_name "Prc1-206"; exon_number 12; exon_id "ENSMUSE00000633993.2"; level 2; protein_id "ENSMUSP00000133910.2"; transcript_support_level "1"; mgi_id "MGI:1858961"; tag "basic"; tag "appris_alternative_1"; tag "CCDS"; ccdsid "CCDS71986.1"; havana_gene "OTTMUSG00000037307.1"; havana_transcript "OTTMUST00000096305.1";
chr7	HAVANA	CDS	79961965	79962075	0	+	0	gene_id "ENSMUSG00000038943.17"; transcript_id "ENSMUST00000173824.8"; gene_type "protein_coding"; gene_name "Prc1"; transcript_type "protein_coding"; transcript_name "Prc1-206"; exon_number 12; exon_id "ENSMUSE00000633993.2"; level 2; protein_id "ENSMUSP00000133910.2"; transcript_support_level "1"; mgi_id "MGI:1858961"; tag "basic"; tag "appris_alternative_1"; tag "CCDS"; ccdsid "CCDS71986.1"; havana_gene "OTTMUSG00000037307.1"; havana_transcript "OTTMUST00000096305.1";
chr7	HAVANA	exon	79961965	79962075	0	+	.	gene_id "ENSMUSG00000038943.17"; transcript_id "ENSMUST00000174172.8"; gene_type "protein_coding"; gene_name "Prc1"; transcript_type "protein_coding"; transcript_name "Prc1-210"; exon_number 12; exon_id "ENSMUSE00000633993.2"; level 2; protein_id "ENSMUSP00000133387.2"; transcript_support_level "5"; mgi_id "MGI:1858961"; tag "not_organism_supported"; tag "basic"; tag "Ensembl_canonical"; tag "GENCODE_Primary"; tag "appris_alternative_1"; havana_gene "OTTMUSG00000037307.1"; havana_transcript "OTTMUST00000096306.1";
chr7	HAVANA	CDS	79961965	79962075	0	+	0	gene_id "ENSMUSG00000038943.17"; transcript_id "ENSMUST00000174172.8"; gene_type "protein_coding"; gene_name "Prc1"; transcript_type "protein_coding"; transcript_name "Prc1-210"; exon_number 12; exon_id "ENSMUSE00000633993.2"; level 2; protein_id "ENSMUSP00000133387.2"; transcript_support_level "5"; mgi_id "MGI:1858961"; tag "not_organism_supported"; tag "basic"; tag "Ensembl_canonical"; tag "GENCODE_Primary"; tag "appris_alternative_1"; havana_gene "OTTMUSG00000037307.1"; havana_transcript "OTTMUST00000096306.1";
chr7	HAVANA	exon	79961965	79962075	0	+	.	gene_id "ENSMUSG00000038943.17"; transcript_id "ENSMUST00000174051.8"; gene_type "protein_coding"; gene_name "Prc1"; transcript_type "protein_coding"; transcript_name "Prc1-208"; exon_number 4; exon_id "ENSMUSE00000633993.2"; level 2; protein_id "ENSMUSP00000134262.2"; transcript_support_level "1"; mgi_id "MGI:1858961"; tag "NAGNAG_splice_site"; tag "mRNA_start_NF"; tag "cds_start_NF"; havana_gene "OTTMUSG00000037307.1"; havana_transcript "OTTMUST00000096309.1";
chr7	HAVANA	CDS	79961965	79962075	0	+	0	gene_id "ENSMUSG00000038943.17"; transcript_id "ENSMUST00000174051.8"; gene_type "protein_coding"; gene_name "Prc1"; transcript_type "protein_coding"; transcript_name "Prc1-208"; exon_number 4; exon_id "ENSMUSE00000633993.2"; level 2; protein_id "ENSMUSP00000134262.2"; transcript_support_level "1"; mgi_id "MGI:1858961"; tag "NAGNAG_splice_site"; tag "mRNA_start_NF"; tag "cds_start_NF"; havana_gene "OTTMUSG00000037307.1"; havana_transcript "OTTMUST00000096309.1";
chr7	HAVANA	exon	79961965	79962075	0	+	.	gene_id "ENSMUSG00000038943.17"; transcript_id "ENSMUST00000172781.8"; gene_type "protein_coding"; gene_name "Prc1"; transcript_type "protein_coding"; transcript_name "Prc1-203"; exon_number 3; exon_id "ENSMUSE00000633993.2"; level 2; protein_id "ENSMUSP00000133618.2"; transcript_support_level "2"; mgi_id "MGI:1858961"; tag "mRNA_start_NF"; tag "cds_start_NF"; havana_gene "OTTMUSG00000037307.1"; havana_transcript "OTTMUST00000096310.1";
chr7	HAVANA	CDS	79961965	79962075	0	+	0	gene_id "ENSMUSG00000038943.17"; transcript_id "ENSMUST00000172781.8"; gene_type "protein_coding"; gene_name "Prc1"; transcript_type "protein_coding"; transcript_name "Prc1-203"; exon_number 3; exon_id "ENSMUSE00000633993.2"; level 2; protein_id "ENSMUSP00000133618.2"; transcript_support_level "2"; mgi_id "MGI:1858961"; tag "mRNA_start_NF"; tag "cds_start_NF"; havana_gene "OTTMUSG00000037307.1"; havana_transcript "OTTMUST00000096310.1";
chr7	HAVANA	exon	79961965	79962075	0	+	.	gene_id "ENSMUSG00000038943.17"; transcript_id "ENSMUST00000174111.8"; gene_type "protein_coding"; gene_name "Prc1"; transcript_type "protein_coding"; transcript_name "Prc1-209"; exon_number 2; exon_id "ENSMUSE00000633993.2"; level 2; protein_id "ENSMUSP00000134282.2"; transcript_support_level "3"; mgi_id "MGI:1858961"; tag "mRNA_start_NF"; tag "cds_start_NF"; havana_gene "OTTMUSG00000037307.1"; havana_transcript "OTTMUST00000096311.1";
chr7	HAVANA	CDS	79961965	79962075	0	+	0	gene_id "ENSMUSG00000038943.17"; transcript_id "ENSMUST00000174111.8"; gene_type "protein_coding"; gene_name "Prc1"; transcript_type "protein_coding"; transcript_name "Prc1-209"; exon_number 2; exon_id "ENSMUSE00000633993.2"; level 2; protein_id "ENSMUSP00000134282.2"; transcript_support_level "3"; mgi_id "MGI:1858961"; tag "mRNA_start_NF"; tag "cds_start_NF"; havana_gene "OTTMUSG00000037307.1"; havana_transcript "OTTMUST00000096311.1";
chr7	HAVANA	exon	79962056	79962075	0	+	.	gene_id "ENSMUSG00000038943.17"; transcript_id "ENSMUST00000174599.2"; gene_type "protein_coding"; gene_name "Prc1"; transcript_type "protein_coding"; transcript_name "Prc1-213"; exon_number 1; exon_id "ENSMUSE00000935589.2"; level 2; protein_id "ENSMUSP00000134548.2"; transcript_support_level "5"; mgi_id "MGI:1858961"; tag "alternative_3_UTR"; tag "mRNA_start_NF"; tag "cds_start_NF"; havana_gene "OTTMUSG00000037307.1"; havana_transcript "OTTMUST00000096312.1";
chr7	HAVANA	CDS	79962056	79962075	0	+	2	gene_id "ENSMUSG00000038943.17"; transcript_id "ENSMUST00000174599.2"; gene_type "protein_coding"; gene_name "Prc1"; transcript_type "protein_coding"; transcript_name "Prc1-213"; exon_number 1; exon_id "ENSMUSE00000935589.2"; level 2; protein_id "ENSMUSP00000134548.2"; transcript_support_level "5"; mgi_id "MGI:1858961"; tag "alternative_3_UTR"; tag "mRNA_start_NF"; tag "cds_start_NF"; havana_gene "OTTMUSG00000037307.1"; havana_transcript "OTTMUST00000096312.1";
chr7	HAVANA	transcript	79962056	79963445	0	+	.	gene_id "ENSMUSG00000038943.17"; transcript_id "ENSMUST00000174599.2"; gene_type "protein_coding"; gene_name "Prc1"; transcript_type "protein_coding"; transcript_name "Prc1-213"; level 2; protein_id "ENSMUSP00000134548.2"; transcript_support_level "5"; mgi_id "MGI:1858961"; tag "alternative_3_UTR"; tag "mRNA_start_NF"; tag "cds_start_NF"; havana_gene "OTTMUSG00000037307.1"; havana_transcript "OTTMUST00000096312.1";
chr7	HAVANA	exon	79962780	79962879	0	+	.	gene_id "ENSMUSG00000038943.17"; transcript_id "ENSMUST00000174199.8"; gene_type "protein_coding"; gene_name "Prc1"; transcript_type "protein_coding"; transcript_name "Prc1-211"; exon_number 12; exon_id "ENSMUSE00000944651.2"; level 2; protein_id "ENSMUSP00000133295.2"; transcript_support_level "5"; mgi_id "MGI:1858961"; tag "basic"; havana_gene "OTTMUSG00000037307.1"; havana_transcript "OTTMUST00000096303.1";
chr7	HAVANA	CDS	79962780	79962879	0	+	0	gene_id "ENSMUSG00000038943.17"; transcript_id "ENSMUST00000174199.8"; gene_type "protein_coding"; gene_name "Prc1"; transcript_type "protein_coding"; transcript_name "Prc1-211"; exon_number 12; exon_id "ENSMUSE00000944651.2"; level 2; protein_id "ENSMUSP00000133295.2"; transcript_support_level "5"; mgi_id "MGI:1858961"; tag "basic"; havana_gene "OTTMUSG00000037307.1"; havana_transcript "OTTMUST00000096303.1";
chr7	HAVANA	exon	79962780	79962879	0	+	.	gene_id "ENSMUSG00000038943.17"; transcript_id "ENSMUST00000173824.8"; gene_type "protein_coding"; gene_name "Prc1"; transcript_type "protein_coding"; transcript_name "Prc1-206"; exon_number 13; exon_id "ENSMUSE00000944651.2"; level 2; protein_id "ENSMUSP00000133910.2"; transcript_support_level "1"; mgi_id "MGI:1858961"; tag "basic"; tag "appris_alternative_1"; tag "CCDS"; ccdsid "CCDS71986.1"; havana_gene "OTTMUSG00000037307.1"; havana_transcript "OTTMUST00000096305.1";
chr7	HAVANA	CDS	79962780	79962879	0	+	0	gene_id "ENSMUSG00000038943.17"; transcript_id "ENSMUST00000173824.8"; gene_type "protein_coding"; gene_name "Prc1"; transcript_type "protein_coding"; transcript_name "Prc1-206"; exon_number 13; exon_id "ENSMUSE00000944651.2"; level 2; protein_id "ENSMUSP00000133910.2"; transcript_support_level "1"; mgi_id "MGI:1858961"; tag "basic"; tag "appris_alternative_1"; tag "CCDS"; ccdsid "CCDS71986.1"; havana_gene "OTTMUSG00000037307.1"; havana_transcript "OTTMUST00000096305.1";
chr7	HAVANA	exon	79962780	79962879	0	+	.	gene_id "ENSMUSG00000038943.17"; transcript_id "ENSMUST00000174111.8"; gene_type "protein_coding"; gene_name "Prc1"; transcript_type "protein_coding"; transcript_name "Prc1-209"; exon_number 3; exon_id "ENSMUSE00000944651.2"; level 2; protein_id "ENSMUSP00000134282.2"; transcript_support_level "3"; mgi_id "MGI:1858961"; tag "mRNA_start_NF"; tag "cds_start_NF"; havana_gene "OTTMUSG00000037307.1"; havana_transcript "OTTMUST00000096311.1";
chr7	HAVANA	CDS	79962780	79962879	0	+	0	gene_id "ENSMUSG00000038943.17"; transcript_id "ENSMUST00000174111.8"; gene_type "protein_coding"; gene_name "Prc1"; transcript_type "protein_coding"; transcript_name "Prc1-209"; exon_number 3; exon_id "ENSMUSE00000944651.2"; level 2; protein_id "ENSMUSP00000134282.2"; transcript_support_level "3"; mgi_id "MGI:1858961"; tag "mRNA_start_NF"; tag "cds_start_NF"; havana_gene "OTTMUSG00000037307.1"; havana_transcript "OTTMUST00000096311.1";
chr7	HAVANA	exon	79962780	79962879	0	+	.	gene_id "ENSMUSG00000038943.17"; transcript_id "ENSMUST00000174599.2"; gene_type "protein_coding"; gene_name "Prc1"; transcript_type "protein_coding"; transcript_name "Prc1-213"; exon_number 2; exon_id "ENSMUSE00000944651.2"; level 2; protein_id "ENSMUSP00000134548.2"; transcript_support_level "5"; mgi_id "MGI:1858961"; tag "alternative_3_UTR"; tag "mRNA_start_NF"; tag "cds_start_NF"; havana_gene "OTTMUSG00000037307.1"; havana_transcript "OTTMUST00000096312.1";
chr7	HAVANA	CDS	79962780	79962879	0	+	0	gene_id "ENSMUSG00000038943.17"; transcript_id "ENSMUST00000174599.2"; gene_type "protein_coding"; gene_name "Prc1"; transcript_type "protein_coding"; transcript_name "Prc1-213"; exon_number 2; exon_id "ENSMUSE00000944651.2"; level 2; protein_id "ENSMUSP00000134548.2"; transcript_support_level "5"; mgi_id "MGI:1858961"; tag "alternative_3_UTR"; tag "mRNA_start_NF"; tag "cds_start_NF"; havana_gene "OTTMUSG00000037307.1"; havana_transcript "OTTMUST00000096312.1";
chr7	HAVANA	exon	79962780	79962956	0	+	.	gene_id "ENSMUSG00000038943.17"; transcript_id "ENSMUST00000163812.9"; gene_type "protein_coding"; gene_name "Prc1"; transcript_type "protein_coding"; transcript_name "Prc1-202"; exon_number 13; exon_id "ENSMUSE00000633992.2"; level 2; protein_id "ENSMUSP00000129675.3"; transcript_support_level "1"; mgi_id "MGI:1858961"; tag "basic"; tag "appris_alternative_1"; tag "CCDS"; ccdsid "CCDS39998.2"; havana_gene "OTTMUSG00000037307.1"; havana_transcript "OTTMUST00000096283.1";
chr7	HAVANA	CDS	79962780	79962956	0	+	0	gene_id "ENSMUSG00000038943.17"; transcript_id "ENSMUST00000163812.9"; gene_type "protein_coding"; gene_name "Prc1"; transcript_type "protein_coding"; transcript_name "Prc1-202"; exon_number 13; exon_id "ENSMUSE00000633992.2"; level 2; protein_id "ENSMUSP00000129675.3"; transcript_support_level "1"; mgi_id "MGI:1858961"; tag "basic"; tag "appris_alternative_1"; tag "CCDS"; ccdsid "CCDS39998.2"; havana_gene "OTTMUSG00000037307.1"; havana_transcript "OTTMUST00000096283.1";
chr7	HAVANA	exon	79962780	79962956	0	+	.	gene_id "ENSMUSG00000038943.17"; transcript_id "ENSMUST00000047558.14"; gene_type "protein_coding"; gene_name "Prc1"; transcript_type "protein_coding"; transcript_name "Prc1-201"; exon_number 13; exon_id "ENSMUSE00000633992.2"; level 2; protein_id "ENSMUSP00000043379.8"; transcript_support_level "1"; mgi_id "MGI:1858961"; tag "basic"; tag "appris_principal_4"; tag "CCDS"; ccdsid "CCDS71985.1"; havana_gene "OTTMUSG00000037307.1"; havana_transcript "OTTMUST00000096284.1";
chr7	HAVANA	CDS	79962780	79962956	0	+	0	gene_id "ENSMUSG00000038943.17"; transcript_id "ENSMUST00000047558.14"; gene_type "protein_coding"; gene_name "Prc1"; transcript_type "protein_coding"; transcript_name "Prc1-201"; exon_number 13; exon_id "ENSMUSE00000633992.2"; level 2; protein_id "ENSMUSP00000043379.8"; transcript_support_level "1"; mgi_id "MGI:1858961"; tag "basic"; tag "appris_principal_4"; tag "CCDS"; ccdsid "CCDS71985.1"; havana_gene "OTTMUSG00000037307.1"; havana_transcript "OTTMUST00000096284.1";
chr7	HAVANA	exon	79962780	79962956	0	+	.	gene_id "ENSMUSG00000038943.17"; transcript_id "ENSMUST00000174172.8"; gene_type "protein_coding"; gene_name "Prc1"; transcript_type "protein_coding"; transcript_name "Prc1-210"; exon_number 13; exon_id "ENSMUSE00000633992.2"; level 2; protein_id "ENSMUSP00000133387.2"; transcript_support_level "5"; mgi_id "MGI:1858961"; tag "not_organism_supported"; tag "basic"; tag "Ensembl_canonical"; tag "GENCODE_Primary"; tag "appris_alternative_1"; havana_gene "OTTMUSG00000037307.1"; havana_transcript "OTTMUST00000096306.1";
chr7	HAVANA	CDS	79962780	79962956	0	+	0	gene_id "ENSMUSG00000038943.17"; transcript_id "ENSMUST00000174172.8"; gene_type "protein_coding"; gene_name "Prc1"; transcript_type "protein_coding"; transcript_name "Prc1-210"; exon_number 13; exon_id "ENSMUSE00000633992.2"; level 2; protein_id "ENSMUSP00000133387.2"; transcript_support_level "5"; mgi_id "MGI:1858961"; tag "not_organism_supported"; tag "basic"; tag "Ensembl_canonical"; tag "GENCODE_Primary"; tag "appris_alternative_1"; havana_gene "OTTMUSG00000037307.1"; havana_transcript "OTTMUST00000096306.1";
chr7	HAVANA	exon	79962780	79962956	0	+	.	gene_id "ENSMUSG00000038943.17"; transcript_id "ENSMUST00000174051.8"; gene_type "protein_coding"; gene_name "Prc1"; transcript_type "protein_coding"; transcript_name "Prc1-208"; exon_number 5; exon_id "ENSMUSE00000633992.2"; level 2; protein_id "ENSMUSP00000134262.2"; transcript_support_level "1"; mgi_id "MGI:1858961"; tag "NAGNAG_splice_site"; tag "mRNA_start_NF"; tag "cds_start_NF"; havana_gene "OTTMUSG00000037307.1"; havana_transcript "OTTMUST00000096309.1";
chr7	HAVANA	CDS	79962780	79962956	0	+	0	gene_id "ENSMUSG00000038943.17"; transcript_id "ENSMUST00000174051.8"; gene_type "protein_coding"; gene_name "Prc1"; transcript_type "protein_coding"; transcript_name "Prc1-208"; exon_number 5; exon_id "ENSMUSE00000633992.2"; level 2; protein_id "ENSMUSP00000134262.2"; transcript_support_level "1"; mgi_id "MGI:1858961"; tag "NAGNAG_splice_site"; tag "mRNA_start_NF"; tag "cds_start_NF"; havana_gene "OTTMUSG00000037307.1"; havana_transcript "OTTMUST00000096309.1";
chr7	HAVANA	CDS	79962780	79962971	0	+	0	gene_id "ENSMUSG00000038943.17"; transcript_id "ENSMUST00000172781.8"; gene_type "protein_coding"; gene_name "Prc1"; transcript_type "protein_coding"; transcript_name "Prc1-203"; exon_number 4; exon_id "ENSMUSE00000928932.2"; level 2; protein_id "ENSMUSP00000133618.2"; transcript_support_level "2"; mgi_id "MGI:1858961"; tag "mRNA_start_NF"; tag "cds_start_NF"; havana_gene "OTTMUSG00000037307.1"; havana_transcript "OTTMUST00000096310.1";
chr7	HAVANA	exon	79962780	79963242	0	+	.	gene_id "ENSMUSG00000038943.17"; transcript_id "ENSMUST00000172781.8"; gene_type "protein_coding"; gene_name "Prc1"; transcript_type "protein_coding"; transcript_name "Prc1-203"; exon_number 4; exon_id "ENSMUSE00000928932.2"; level 2; protein_id "ENSMUSP00000133618.2"; transcript_support_level "2"; mgi_id "MGI:1858961"; tag "mRNA_start_NF"; tag "cds_start_NF"; havana_gene "OTTMUSG00000037307.1"; havana_transcript "OTTMUST00000096310.1";
chr7	HAVANA	stop_codon	79962972	79962974	0	+	0	gene_id "ENSMUSG00000038943.17"; transcript_id "ENSMUST00000172781.8"; gene_type "protein_coding"; gene_name "Prc1"; transcript_type "protein_coding"; transcript_name "Prc1-203"; exon_number 4; exon_id "ENSMUSE00000928932.2"; level 2; protein_id "ENSMUSP00000133618.2"; transcript_support_level "2"; mgi_id "MGI:1858961"; tag "mRNA_start_NF"; tag "cds_start_NF"; havana_gene "OTTMUSG00000037307.1"; havana_transcript "OTTMUST00000096310.1";
chr7	HAVANA	UTR	79962972	79963242	0	+	.	gene_id "ENSMUSG00000038943.17"; transcript_id "ENSMUST00000172781.8"; gene_type "protein_coding"; gene_name "Prc1"; transcript_type "protein_coding"; transcript_name "Prc1-203"; exon_number 4; exon_id "ENSMUSE00000928932.2"; level 2; protein_id "ENSMUSP00000133618.2"; transcript_support_level "2"; mgi_id "MGI:1858961"; tag "mRNA_start_NF"; tag "cds_start_NF"; havana_gene "OTTMUSG00000037307.1"; havana_transcript "OTTMUST00000096310.1";
chr7	HAVANA	CDS	79963275	79963291	0	+	2	gene_id "ENSMUSG00000038943.17"; transcript_id "ENSMUST00000174111.8"; gene_type "protein_coding"; gene_name "Prc1"; transcript_type "protein_coding"; transcript_name "Prc1-209"; exon_number 4; exon_id "ENSMUSE00001223938.2"; level 2; protein_id "ENSMUSP00000134282.2"; transcript_support_level "3"; mgi_id "MGI:1858961"; tag "mRNA_start_NF"; tag "cds_start_NF"; havana_gene "OTTMUSG00000037307.1"; havana_transcript "OTTMUST00000096311.1";
chr7	HAVANA	CDS	79963275	79963291	0	+	2	gene_id "ENSMUSG00000038943.17"; transcript_id "ENSMUST00000174599.2"; gene_type "protein_coding"; gene_name "Prc1"; transcript_type "protein_coding"; transcript_name "Prc1-213"; exon_number 3; exon_id "ENSMUSE00000942587.2"; level 2; protein_id "ENSMUSP00000134548.2"; transcript_support_level "5"; mgi_id "MGI:1858961"; tag "alternative_3_UTR"; tag "mRNA_start_NF"; tag "cds_start_NF"; havana_gene "OTTMUSG00000037307.1"; havana_transcript "OTTMUST00000096312.1";
chr7	HAVANA	exon	79963275	79963316	0	+	.	gene_id "ENSMUSG00000038943.17"; transcript_id "ENSMUST00000174172.8"; gene_type "protein_coding"; gene_name "Prc1"; transcript_type "protein_coding"; transcript_name "Prc1-210"; exon_number 14; exon_id "ENSMUSE00001294046.2"; level 2; protein_id "ENSMUSP00000133387.2"; transcript_support_level "5"; mgi_id "MGI:1858961"; tag "not_organism_supported"; tag "basic"; tag "Ensembl_canonical"; tag "GENCODE_Primary"; tag "appris_alternative_1"; havana_gene "OTTMUSG00000037307.1"; havana_transcript "OTTMUST00000096306.1";
chr7	HAVANA	CDS	79963275	79963316	0	+	0	gene_id "ENSMUSG00000038943.17"; transcript_id "ENSMUST00000174172.8"; gene_type "protein_coding"; gene_name "Prc1"; transcript_type "protein_coding"; transcript_name "Prc1-210"; exon_number 14; exon_id "ENSMUSE00001294046.2"; level 2; protein_id "ENSMUSP00000133387.2"; transcript_support_level "5"; mgi_id "MGI:1858961"; tag "not_organism_supported"; tag "basic"; tag "Ensembl_canonical"; tag "GENCODE_Primary"; tag "appris_alternative_1"; havana_gene "OTTMUSG00000037307.1"; havana_transcript "OTTMUST00000096306.1";
chr7	HAVANA	exon	79963275	79963316	0	+	.	gene_id "ENSMUSG00000038943.17"; transcript_id "ENSMUST00000174111.8"; gene_type "protein_coding"; gene_name "Prc1"; transcript_type "protein_coding"; transcript_name "Prc1-209"; exon_number 4; exon_id "ENSMUSE00001223938.2"; level 2; protein_id "ENSMUSP00000134282.2"; transcript_support_level "3"; mgi_id "MGI:1858961"; tag "mRNA_start_NF"; tag "cds_start_NF"; havana_gene "OTTMUSG00000037307.1"; havana_transcript "OTTMUST00000096311.1";
chr7	HAVANA	exon	79963275	79963445	0	+	.	gene_id "ENSMUSG00000038943.17"; transcript_id "ENSMUST00000174599.2"; gene_type "protein_coding"; gene_name "Prc1"; transcript_type "protein_coding"; transcript_name "Prc1-213"; exon_number 3; exon_id "ENSMUSE00000942587.2"; level 2; protein_id "ENSMUSP00000134548.2"; transcript_support_level "5"; mgi_id "MGI:1858961"; tag "alternative_3_UTR"; tag "mRNA_start_NF"; tag "cds_start_NF"; havana_gene "OTTMUSG00000037307.1"; havana_transcript "OTTMUST00000096312.1";
chr7	HAVANA	exon	79963278	79963316	0	+	.	gene_id "ENSMUSG00000038943.17"; transcript_id "ENSMUST00000174051.8"; gene_type "protein_coding"; gene_name "Prc1"; transcript_type "protein_coding"; transcript_name "Prc1-208"; exon_number 6; exon_id "ENSMUSE00000316361.4"; level 2; protein_id "ENSMUSP00000134262.2"; transcript_support_level "1"; mgi_id "MGI:1858961"; tag "NAGNAG_splice_site"; tag "mRNA_start_NF"; tag "cds_start_NF"; havana_gene "OTTMUSG00000037307.1"; havana_transcript "OTTMUST00000096309.1";
chr7	HAVANA	CDS	79963278	79963316	0	+	0	gene_id "ENSMUSG00000038943.17"; transcript_id "ENSMUST00000174051.8"; gene_type "protein_coding"; gene_name "Prc1"; transcript_type "protein_coding"; transcript_name "Prc1-208"; exon_number 6; exon_id "ENSMUSE00000316361.4"; level 2; protein_id "ENSMUSP00000134262.2"; transcript_support_level "1"; mgi_id "MGI:1858961"; tag "NAGNAG_splice_site"; tag "mRNA_start_NF"; tag "cds_start_NF"; havana_gene "OTTMUSG00000037307.1"; havana_transcript "OTTMUST00000096309.1";
chr7	HAVANA	stop_codon	79963292	79963294	0	+	0	gene_id "ENSMUSG00000038943.17"; transcript_id "ENSMUST00000174111.8"; gene_type "protein_coding"; gene_name "Prc1"; transcript_type "protein_coding"; transcript_name "Prc1-209"; exon_number 4; exon_id "ENSMUSE00001223938.2"; level 2; protein_id "ENSMUSP00000134282.2"; transcript_support_level "3"; mgi_id "MGI:1858961"; tag "mRNA_start_NF"; tag "cds_start_NF"; havana_gene "OTTMUSG00000037307.1"; havana_transcript "OTTMUST00000096311.1";
chr7	HAVANA	stop_codon	79963292	79963294	0	+	0	gene_id "ENSMUSG00000038943.17"; transcript_id "ENSMUST00000174599.2"; gene_type "protein_coding"; gene_name "Prc1"; transcript_type "protein_coding"; transcript_name "Prc1-213"; exon_number 3; exon_id "ENSMUSE00000942587.2"; level 2; protein_id "ENSMUSP00000134548.2"; transcript_support_level "5"; mgi_id "MGI:1858961"; tag "alternative_3_UTR"; tag "mRNA_start_NF"; tag "cds_start_NF"; havana_gene "OTTMUSG00000037307.1"; havana_transcript "OTTMUST00000096312.1";
chr7	HAVANA	UTR	79963292	79963316	0	+	.	gene_id "ENSMUSG00000038943.17"; transcript_id "ENSMUST00000174111.8"; gene_type "protein_coding"; gene_name "Prc1"; transcript_type "protein_coding"; transcript_name "Prc1-209"; exon_number 4; exon_id "ENSMUSE00001223938.2"; level 2; protein_id "ENSMUSP00000134282.2"; transcript_support_level "3"; mgi_id "MGI:1858961"; tag "mRNA_start_NF"; tag "cds_start_NF"; havana_gene "OTTMUSG00000037307.1"; havana_transcript "OTTMUST00000096311.1";
chr7	HAVANA	UTR	79963292	79963445	0	+	.	gene_id "ENSMUSG00000038943.17"; transcript_id "ENSMUST00000174599.2"; gene_type "protein_coding"; gene_name "Prc1"; transcript_type "protein_coding"; transcript_name "Prc1-213"; exon_number 3; exon_id "ENSMUSE00000942587.2"; level 2; protein_id "ENSMUSP00000134548.2"; transcript_support_level "5"; mgi_id "MGI:1858961"; tag "alternative_3_UTR"; tag "mRNA_start_NF"; tag "cds_start_NF"; havana_gene "OTTMUSG00000037307.1"; havana_transcript "OTTMUST00000096312.1";
chr7	HAVANA	CDS	79964862	79964887	0	+	2	gene_id "ENSMUSG00000038943.17"; transcript_id "ENSMUST00000174199.8"; gene_type "protein_coding"; gene_name "Prc1"; transcript_type "protein_coding"; transcript_name "Prc1-211"; exon_number 13; exon_id "ENSMUSE00000931271.2"; level 2; protein_id "ENSMUSP00000133295.2"; transcript_support_level "5"; mgi_id "MGI:1858961"; tag "basic"; havana_gene "OTTMUSG00000037307.1"; havana_transcript "OTTMUST00000096303.1";
chr7	HAVANA	CDS	79964862	79964887	0	+	2	gene_id "ENSMUSG00000038943.17"; transcript_id "ENSMUST00000173824.8"; gene_type "protein_coding"; gene_name "Prc1"; transcript_type "protein_coding"; transcript_name "Prc1-206"; exon_number 14; exon_id "ENSMUSE00000932226.2"; level 2; protein_id "ENSMUSP00000133910.2"; transcript_support_level "1"; mgi_id "MGI:1858961"; tag "basic"; tag "appris_alternative_1"; tag "CCDS"; ccdsid "CCDS71986.1"; havana_gene "OTTMUSG00000037307.1"; havana_transcript "OTTMUST00000096305.1";
chr7	HAVANA	CDS	79964862	79964930	0	+	0	gene_id "ENSMUSG00000038943.17"; transcript_id "ENSMUST00000163812.9"; gene_type "protein_coding"; gene_name "Prc1"; transcript_type "protein_coding"; transcript_name "Prc1-202"; exon_number 14; exon_id "ENSMUSE00000934543.2"; level 2; protein_id "ENSMUSP00000129675.3"; transcript_support_level "1"; mgi_id "MGI:1858961"; tag "basic"; tag "appris_alternative_1"; tag "CCDS"; ccdsid "CCDS39998.2"; havana_gene "OTTMUSG00000037307.1"; havana_transcript "OTTMUST00000096283.1";
chr7	HAVANA	CDS	79964862	79964930	0	+	0	gene_id "ENSMUSG00000038943.17"; transcript_id "ENSMUST00000047558.14"; gene_type "protein_coding"; gene_name "Prc1"; transcript_type "protein_coding"; transcript_name "Prc1-201"; exon_number 14; exon_id "ENSMUSE00000934543.2"; level 2; protein_id "ENSMUSP00000043379.8"; transcript_support_level "1"; mgi_id "MGI:1858961"; tag "basic"; tag "appris_principal_4"; tag "CCDS"; ccdsid "CCDS71985.1"; havana_gene "OTTMUSG00000037307.1"; havana_transcript "OTTMUST00000096284.1";
chr7	HAVANA	CDS	79964862	79964930	0	+	0	gene_id "ENSMUSG00000038943.17"; transcript_id "ENSMUST00000174172.8"; gene_type "protein_coding"; gene_name "Prc1"; transcript_type "protein_coding"; transcript_name "Prc1-210"; exon_number 15; exon_id "ENSMUSE00000940621.2"; level 2; protein_id "ENSMUSP00000133387.2"; transcript_support_level "5"; mgi_id "MGI:1858961"; tag "not_organism_supported"; tag "basic"; tag "Ensembl_canonical"; tag "GENCODE_Primary"; tag "appris_alternative_1"; havana_gene "OTTMUSG00000037307.1"; havana_transcript "OTTMUST00000096306.1";
chr7	HAVANA	CDS	79964862	79964930	0	+	0	gene_id "ENSMUSG00000038943.17"; transcript_id "ENSMUST00000174051.8"; gene_type "protein_coding"; gene_name "Prc1"; transcript_type "protein_coding"; transcript_name "Prc1-208"; exon_number 7; exon_id "ENSMUSE00000931894.2"; level 2; protein_id "ENSMUSP00000134262.2"; transcript_support_level "1"; mgi_id "MGI:1858961"; tag "NAGNAG_splice_site"; tag "mRNA_start_NF"; tag "cds_start_NF"; havana_gene "OTTMUSG00000037307.1"; havana_transcript "OTTMUST00000096309.1";
chr7	HAVANA	exon	79964862	79965265	0	+	.	gene_id "ENSMUSG00000038943.17"; transcript_id "ENSMUST00000174111.8"; gene_type "protein_coding"; gene_name "Prc1"; transcript_type "protein_coding"; transcript_name "Prc1-209"; exon_number 5; exon_id "ENSMUSE00000933180.2"; level 2; protein_id "ENSMUSP00000134282.2"; transcript_support_level "3"; mgi_id "MGI:1858961"; tag "mRNA_start_NF"; tag "cds_start_NF"; havana_gene "OTTMUSG00000037307.1"; havana_transcript "OTTMUST00000096311.1";
chr7	HAVANA	UTR	79964862	79965265	0	+	.	gene_id "ENSMUSG00000038943.17"; transcript_id "ENSMUST00000174111.8"; gene_type "protein_coding"; gene_name "Prc1"; transcript_type "protein_coding"; transcript_name "Prc1-209"; exon_number 5; exon_id "ENSMUSE00000933180.2"; level 2; protein_id "ENSMUSP00000134282.2"; transcript_support_level "3"; mgi_id "MGI:1858961"; tag "mRNA_start_NF"; tag "cds_start_NF"; havana_gene "OTTMUSG00000037307.1"; havana_transcript "OTTMUST00000096311.1";
chr7	HAVANA	exon	79964862	79965332	0	+	.	gene_id "ENSMUSG00000038943.17"; transcript_id "ENSMUST00000174199.8"; gene_type "protein_coding"; gene_name "Prc1"; transcript_type "protein_coding"; transcript_name "Prc1-211"; exon_number 13; exon_id "ENSMUSE00000931271.2"; level 2; protein_id "ENSMUSP00000133295.2"; transcript_support_level "5"; mgi_id "MGI:1858961"; tag "basic"; havana_gene "OTTMUSG00000037307.1"; havana_transcript "OTTMUST00000096303.1";
chr7	HAVANA	exon	79964862	79965999	0	+	.	gene_id "ENSMUSG00000038943.17"; transcript_id "ENSMUST00000173824.8"; gene_type "protein_coding"; gene_name "Prc1"; transcript_type "protein_coding"; transcript_name "Prc1-206"; exon_number 14; exon_id "ENSMUSE00000932226.2"; level 2; protein_id "ENSMUSP00000133910.2"; transcript_support_level "1"; mgi_id "MGI:1858961"; tag "basic"; tag "appris_alternative_1"; tag "CCDS"; ccdsid "CCDS71986.1"; havana_gene "OTTMUSG00000037307.1"; havana_transcript "OTTMUST00000096305.1";
chr7	HAVANA	exon	79964862	79966002	0	+	.	gene_id "ENSMUSG00000038943.17"; transcript_id "ENSMUST00000174172.8"; gene_type "protein_coding"; gene_name "Prc1"; transcript_type "protein_coding"; transcript_name "Prc1-210"; exon_number 15; exon_id "ENSMUSE00000940621.2"; level 2; protein_id "ENSMUSP00000133387.2"; transcript_support_level "5"; mgi_id "MGI:1858961"; tag "not_organism_supported"; tag "basic"; tag "Ensembl_canonical"; tag "GENCODE_Primary"; tag "appris_alternative_1"; havana_gene "OTTMUSG00000037307.1"; havana_transcript "OTTMUST00000096306.1";
chr7	HAVANA	exon	79964862	79966005	0	+	.	gene_id "ENSMUSG00000038943.17"; transcript_id "ENSMUST00000174051.8"; gene_type "protein_coding"; gene_name "Prc1"; transcript_type "protein_coding"; transcript_name "Prc1-208"; exon_number 7; exon_id "ENSMUSE00000931894.2"; level 2; protein_id "ENSMUSP00000134262.2"; transcript_support_level "1"; mgi_id "MGI:1858961"; tag "NAGNAG_splice_site"; tag "mRNA_start_NF"; tag "cds_start_NF"; havana_gene "OTTMUSG00000037307.1"; havana_transcript "OTTMUST00000096309.1";
chr7	HAVANA	exon	79964862	79966007	0	+	.	gene_id "ENSMUSG00000038943.17"; transcript_id "ENSMUST00000163812.9"; gene_type "protein_coding"; gene_name "Prc1"; transcript_type "protein_coding"; transcript_name "Prc1-202"; exon_number 14; exon_id "ENSMUSE00000934543.2"; level 2; protein_id "ENSMUSP00000129675.3"; transcript_support_level "1"; mgi_id "MGI:1858961"; tag "basic"; tag "appris_alternative_1"; tag "CCDS"; ccdsid "CCDS39998.2"; havana_gene "OTTMUSG00000037307.1"; havana_transcript "OTTMUST00000096283.1";
chr7	HAVANA	exon	79964862	79966007	0	+	.	gene_id "ENSMUSG00000038943.17"; transcript_id "ENSMUST00000047558.14"; gene_type "protein_coding"; gene_name "Prc1"; transcript_type "protein_coding"; transcript_name "Prc1-201"; exon_number 14; exon_id "ENSMUSE00000934543.2"; level 2; protein_id "ENSMUSP00000043379.8"; transcript_support_level "1"; mgi_id "MGI:1858961"; tag "basic"; tag "appris_principal_4"; tag "CCDS"; ccdsid "CCDS71985.1"; havana_gene "OTTMUSG00000037307.1"; havana_transcript "OTTMUST00000096284.1";
chr7	HAVANA	stop_codon	79964888	79964890	0	+	0	gene_id "ENSMUSG00000038943.17"; transcript_id "ENSMUST00000174199.8"; gene_type "protein_coding"; gene_name "Prc1"; transcript_type "protein_coding"; transcript_name "Prc1-211"; exon_number 13; exon_id "ENSMUSE00000931271.2"; level 2; protein_id "ENSMUSP00000133295.2"; transcript_support_level "5"; mgi_id "MGI:1858961"; tag "basic"; havana_gene "OTTMUSG00000037307.1"; havana_transcript "OTTMUST00000096303.1";
chr7	HAVANA	stop_codon	79964888	79964890	0	+	0	gene_id "ENSMUSG00000038943.17"; transcript_id "ENSMUST00000173824.8"; gene_type "protein_coding"; gene_name "Prc1"; transcript_type "protein_coding"; transcript_name "Prc1-206"; exon_number 14; exon_id "ENSMUSE00000932226.2"; level 2; protein_id "ENSMUSP00000133910.2"; transcript_support_level "1"; mgi_id "MGI:1858961"; tag "basic"; tag "appris_alternative_1"; tag "CCDS"; ccdsid "CCDS71986.1"; havana_gene "OTTMUSG00000037307.1"; havana_transcript "OTTMUST00000096305.1";
chr7	HAVANA	UTR	79964888	79965332	0	+	.	gene_id "ENSMUSG00000038943.17"; transcript_id "ENSMUST00000174199.8"; gene_type "protein_coding"; gene_name "Prc1"; transcript_type "protein_coding"; transcript_name "Prc1-211"; exon_number 13; exon_id "ENSMUSE00000931271.2"; level 2; protein_id "ENSMUSP00000133295.2"; transcript_support_level "5"; mgi_id "MGI:1858961"; tag "basic"; havana_gene "OTTMUSG00000037307.1"; havana_transcript "OTTMUST00000096303.1";
chr7	HAVANA	UTR	79964888	79965999	0	+	.	gene_id "ENSMUSG00000038943.17"; transcript_id "ENSMUST00000173824.8"; gene_type "protein_coding"; gene_name "Prc1"; transcript_type "protein_coding"; transcript_name "Prc1-206"; exon_number 14; exon_id "ENSMUSE00000932226.2"; level 2; protein_id "ENSMUSP00000133910.2"; transcript_support_level "1"; mgi_id "MGI:1858961"; tag "basic"; tag "appris_alternative_1"; tag "CCDS"; ccdsid "CCDS71986.1"; havana_gene "OTTMUSG00000037307.1"; havana_transcript "OTTMUST00000096305.1";
chr7	HAVANA	stop_codon	79964931	79964933	0	+	0	gene_id "ENSMUSG00000038943.17"; transcript_id "ENSMUST00000163812.9"; gene_type "protein_coding"; gene_name "Prc1"; transcript_type "protein_coding"; transcript_name "Prc1-202"; exon_number 14; exon_id "ENSMUSE00000934543.2"; level 2; protein_id "ENSMUSP00000129675.3"; transcript_support_level "1"; mgi_id "MGI:1858961"; tag "basic"; tag "appris_alternative_1"; tag "CCDS"; ccdsid "CCDS39998.2"; havana_gene "OTTMUSG00000037307.1"; havana_transcript "OTTMUST00000096283.1";
chr7	HAVANA	stop_codon	79964931	79964933	0	+	0	gene_id "ENSMUSG00000038943.17"; transcript_id "ENSMUST00000047558.14"; gene_type "protein_coding"; gene_name "Prc1"; transcript_type "protein_coding"; transcript_name "Prc1-201"; exon_number 14; exon_id "ENSMUSE00000934543.2"; level 2; protein_id "ENSMUSP00000043379.8"; transcript_support_level "1"; mgi_id "MGI:1858961"; tag "basic"; tag "appris_principal_4"; tag "CCDS"; ccdsid "CCDS71985.1"; havana_gene "OTTMUSG00000037307.1"; havana_transcript "OTTMUST00000096284.1";
chr7	HAVANA	stop_codon	79964931	79964933	0	+	0	gene_id "ENSMUSG00000038943.17"; transcript_id "ENSMUST00000174172.8"; gene_type "protein_coding"; gene_name "Prc1"; transcript_type "protein_coding"; transcript_name "Prc1-210"; exon_number 15; exon_id "ENSMUSE00000940621.2"; level 2; protein_id "ENSMUSP00000133387.2"; transcript_support_level "5"; mgi_id "MGI:1858961"; tag "not_organism_supported"; tag "basic"; tag "Ensembl_canonical"; tag "GENCODE_Primary"; tag "appris_alternative_1"; havana_gene "OTTMUSG00000037307.1"; havana_transcript "OTTMUST00000096306.1";
chr7	HAVANA	stop_codon	79964931	79964933	0	+	0	gene_id "ENSMUSG00000038943.17"; transcript_id "ENSMUST00000174051.8"; gene_type "protein_coding"; gene_name "Prc1"; transcript_type "protein_coding"; transcript_name "Prc1-208"; exon_number 7; exon_id "ENSMUSE00000931894.2"; level 2; protein_id "ENSMUSP00000134262.2"; transcript_support_level "1"; mgi_id "MGI:1858961"; tag "NAGNAG_splice_site"; tag "mRNA_start_NF"; tag "cds_start_NF"; havana_gene "OTTMUSG00000037307.1"; havana_transcript "OTTMUST00000096309.1";
chr7	HAVANA	UTR	79964931	79966002	0	+	.	gene_id "ENSMUSG00000038943.17"; transcript_id "ENSMUST00000174172.8"; gene_type "protein_coding"; gene_name "Prc1"; transcript_type "protein_coding"; transcript_name "Prc1-210"; exon_number 15; exon_id "ENSMUSE00000940621.2"; level 2; protein_id "ENSMUSP00000133387.2"; transcript_support_level "5"; mgi_id "MGI:1858961"; tag "not_organism_supported"; tag "basic"; tag "Ensembl_canonical"; tag "GENCODE_Primary"; tag "appris_alternative_1"; havana_gene "OTTMUSG00000037307.1"; havana_transcript "OTTMUST00000096306.1";
chr7	HAVANA	UTR	79964931	79966005	0	+	.	gene_id "ENSMUSG00000038943.17"; transcript_id "ENSMUST00000174051.8"; gene_type "protein_coding"; gene_name "Prc1"; transcript_type "protein_coding"; transcript_name "Prc1-208"; exon_number 7; exon_id "ENSMUSE00000931894.2"; level 2; protein_id "ENSMUSP00000134262.2"; transcript_support_level "1"; mgi_id "MGI:1858961"; tag "NAGNAG_splice_site"; tag "mRNA_start_NF"; tag "cds_start_NF"; havana_gene "OTTMUSG00000037307.1"; havana_transcript "OTTMUST00000096309.1";
chr7	HAVANA	UTR	79964931	79966007	0	+	.	gene_id "ENSMUSG00000038943.17"; transcript_id "ENSMUST00000163812.9"; gene_type "protein_coding"; gene_name "Prc1"; transcript_type "protein_coding"; transcript_name "Prc1-202"; exon_number 14; exon_id "ENSMUSE00000934543.2"; level 2; protein_id "ENSMUSP00000129675.3"; transcript_support_level "1"; mgi_id "MGI:1858961"; tag "basic"; tag "appris_alternative_1"; tag "CCDS"; ccdsid "CCDS39998.2"; havana_gene "OTTMUSG00000037307.1"; havana_transcript "OTTMUST00000096283.1";
chr7	HAVANA	UTR	79964931	79966007	0	+	.	gene_id "ENSMUSG00000038943.17"; transcript_id "ENSMUST00000047558.14"; gene_type "protein_coding"; gene_name "Prc1"; transcript_type "protein_coding"; transcript_name "Prc1-201"; exon_number 14; exon_id "ENSMUSE00000934543.2"; level 2; protein_id "ENSMUSP00000043379.8"; transcript_support_level "1"; mgi_id "MGI:1858961"; tag "basic"; tag "appris_principal_4"; tag "CCDS"; ccdsid "CCDS71985.1"; havana_gene "OTTMUSG00000037307.1"; havana_transcript "OTTMUST00000096284.1";
chr7	HAVANA	UTR	79992852	79992885	0	+	.	gene_id "ENSMUSG00000030532.7"; transcript_id "ENSMUST00000032747.7"; gene_type "protein_coding"; gene_name "Hddc3"; transcript_type "protein_coding"; transcript_name "Hddc3-201"; exon_number 1; exon_id "ENSMUSE00001374125.2"; level 2; protein_id "ENSMUSP00000032747.6"; transcript_support_level "1"; mgi_id "MGI:1915945"; tag "basic"; tag "Ensembl_canonical"; tag "GENCODE_Primary"; tag "appris_principal_1"; tag "CCDS"; ccdsid "CCDS21396.1"; havana_gene "OTTMUSG00000058663.1"; havana_transcript "OTTMUST00000144069.1";
chr7	HAVANA	exon	79992852	79992997	0	+	.	gene_id "ENSMUSG00000030532.7"; transcript_id "ENSMUST00000032747.7"; gene_type "protein_coding"; gene_name "Hddc3"; transcript_type "protein_coding"; transcript_name "Hddc3-201"; exon_number 1; exon_id "ENSMUSE00001374125.2"; level 2; protein_id "ENSMUSP00000032747.6"; transcript_support_level "1"; mgi_id "MGI:1915945"; tag "basic"; tag "Ensembl_canonical"; tag "GENCODE_Primary"; tag "appris_principal_1"; tag "CCDS"; ccdsid "CCDS21396.1"; havana_gene "OTTMUSG00000058663.1"; havana_transcript "OTTMUST00000144069.1";
chr7	HAVANA	transcript	79992852	79996462	0	+	.	gene_id "ENSMUSG00000030532.7"; transcript_id "ENSMUST00000032747.7"; gene_type "protein_coding"; gene_name "Hddc3"; transcript_type "protein_coding"; transcript_name "Hddc3-201"; level 2; protein_id "ENSMUSP00000032747.6"; transcript_support_level "1"; mgi_id "MGI:1915945"; tag "basic"; tag "Ensembl_canonical"; tag "GENCODE_Primary"; tag "appris_principal_1"; tag "CCDS"; ccdsid "CCDS21396.1"; havana_gene "OTTMUSG00000058663.1"; havana_transcript "OTTMUST00000144069.1";
chr7	HAVANA	gene	79992852	80000295	0	+	.	gene_id "ENSMUSG00000030532.7"; gene_type "protein_coding"; gene_name "Hddc3"; level 2; mgi_id "MGI:1915945"; havana_gene "OTTMUSG00000058663.1";
chr7	HAVANA	UTR	79992864	79992885	0	+	.	gene_id "ENSMUSG00000030532.7"; transcript_id "ENSMUST00000206480.2"; gene_type "protein_coding"; gene_name "Hddc3"; transcript_type "protein_coding"; transcript_name "Hddc3-209"; exon_number 1; exon_id "ENSMUSE00001372686.2"; level 2; protein_id "ENSMUSP00000145686.2"; transcript_support_level "2"; mgi_id "MGI:1915945"; tag "basic"; havana_gene "OTTMUSG00000058663.1"; havana_transcript "OTTMUST00000144070.1";
chr7	HAVANA	exon	79992864	79992997	0	+	.	gene_id "ENSMUSG00000030532.7"; transcript_id "ENSMUST00000206480.2"; gene_type "protein_coding"; gene_name "Hddc3"; transcript_type "protein_coding"; transcript_name "Hddc3-209"; exon_number 1; exon_id "ENSMUSE00001372686.2"; level 2; protein_id "ENSMUSP00000145686.2"; transcript_support_level "2"; mgi_id "MGI:1915945"; tag "basic"; havana_gene "OTTMUSG00000058663.1"; havana_transcript "OTTMUST00000144070.1";
chr7	HAVANA	transcript	79992864	79993727	0	+	.	gene_id "ENSMUSG00000030532.7"; transcript_id "ENSMUST00000206480.2"; gene_type "protein_coding"; gene_name "Hddc3"; transcript_type "protein_coding"; transcript_name "Hddc3-209"; level 2; protein_id "ENSMUSP00000145686.2"; transcript_support_level "2"; mgi_id "MGI:1915945"; tag "basic"; havana_gene "OTTMUSG00000058663.1"; havana_transcript "OTTMUST00000144070.1";
chr7	HAVANA	UTR	79992869	79992885	0	+	.	gene_id "ENSMUSG00000030532.7"; transcript_id "ENSMUST00000206074.2"; gene_type "protein_coding"; gene_name "Hddc3"; transcript_type "protein_coding"; transcript_name "Hddc3-206"; exon_number 1; exon_id "ENSMUSE00001374047.2"; level 2; protein_id "ENSMUSP00000146252.2"; transcript_support_level "2"; mgi_id "MGI:1915945"; tag "basic"; havana_gene "OTTMUSG00000058663.1"; havana_transcript "OTTMUST00000144071.1";
chr7	HAVANA	exon	79992869	79992997	0	+	.	gene_id "ENSMUSG00000030532.7"; transcript_id "ENSMUST00000206074.2"; gene_type "protein_coding"; gene_name "Hddc3"; transcript_type "protein_coding"; transcript_name "Hddc3-206"; exon_number 1; exon_id "ENSMUSE00001374047.2"; level 2; protein_id "ENSMUSP00000146252.2"; transcript_support_level "2"; mgi_id "MGI:1915945"; tag "basic"; havana_gene "OTTMUSG00000058663.1"; havana_transcript "OTTMUST00000144071.1";
chr7	HAVANA	transcript	79992869	79995063	0	+	.	gene_id "ENSMUSG00000030532.7"; transcript_id "ENSMUST00000206074.2"; gene_type "protein_coding"; gene_name "Hddc3"; transcript_type "protein_coding"; transcript_name "Hddc3-206"; level 2; protein_id "ENSMUSP00000146252.2"; transcript_support_level "2"; mgi_id "MGI:1915945"; tag "basic"; havana_gene "OTTMUSG00000058663.1"; havana_transcript "OTTMUST00000144071.1";
chr7	HAVANA	UTR	79992872	79992885	0	+	.	gene_id "ENSMUSG00000030532.7"; transcript_id "ENSMUST00000205744.2"; gene_type "protein_coding"; gene_name "Hddc3"; transcript_type "nonsense_mediated_decay"; transcript_name "Hddc3-204"; exon_number 1; exon_id "ENSMUSE00001375421.2"; level 2; protein_id "ENSMUSP00000145645.2"; transcript_support_level "5"; mgi_id "MGI:1915945"; havana_gene "OTTMUSG00000058663.1"; havana_transcript "OTTMUST00000144072.1";
chr7	HAVANA	exon	79992872	79993342	0	+	.	gene_id "ENSMUSG00000030532.7"; transcript_id "ENSMUST00000205744.2"; gene_type "protein_coding"; gene_name "Hddc3"; transcript_type "nonsense_mediated_decay"; transcript_name "Hddc3-204"; exon_number 1; exon_id "ENSMUSE00001375421.2"; level 2; protein_id "ENSMUSP00000145645.2"; transcript_support_level "5"; mgi_id "MGI:1915945"; havana_gene "OTTMUSG00000058663.1"; havana_transcript "OTTMUST00000144072.1";
chr7	HAVANA	transcript	79992872	79995850	0	+	.	gene_id "ENSMUSG00000030532.7"; transcript_id "ENSMUST00000205744.2"; gene_type "protein_coding"; gene_name "Hddc3"; transcript_type "nonsense_mediated_decay"; transcript_name "Hddc3-204"; level 2; protein_id "ENSMUSP00000145645.2"; transcript_support_level "5"; mgi_id "MGI:1915945"; havana_gene "OTTMUSG00000058663.1"; havana_transcript "OTTMUST00000144072.1";
chr7	HAVANA	UTR	79992880	79992885	0	+	.	gene_id "ENSMUSG00000030532.7"; transcript_id "ENSMUST00000206122.2"; gene_type "protein_coding"; gene_name "Hddc3"; transcript_type "protein_coding"; transcript_name "Hddc3-208"; exon_number 1; exon_id "ENSMUSE00000383443.7"; level 2; protein_id "ENSMUSP00000145537.2"; transcript_support_level "3"; mgi_id "MGI:1915945"; tag "basic"; havana_gene "OTTMUSG00000058663.1"; havana_transcript "OTTMUST00000144073.1";
chr7	HAVANA	exon	79992880	79992997	0	+	.	gene_id "ENSMUSG00000030532.7"; transcript_id "ENSMUST00000206122.2"; gene_type "protein_coding"; gene_name "Hddc3"; transcript_type "protein_coding"; transcript_name "Hddc3-208"; exon_number 1; exon_id "ENSMUSE00000383443.7"; level 2; protein_id "ENSMUSP00000145537.2"; transcript_support_level "3"; mgi_id "MGI:1915945"; tag "basic"; havana_gene "OTTMUSG00000058663.1"; havana_transcript "OTTMUST00000144073.1";
chr7	HAVANA	transcript	79992880	79994939	0	+	.	gene_id "ENSMUSG00000030532.7"; transcript_id "ENSMUST00000206122.2"; gene_type "protein_coding"; gene_name "Hddc3"; transcript_type "protein_coding"; transcript_name "Hddc3-208"; level 2; protein_id "ENSMUSP00000145537.2"; transcript_support_level "3"; mgi_id "MGI:1915945"; tag "basic"; havana_gene "OTTMUSG00000058663.1"; havana_transcript "OTTMUST00000144073.1";
chr7	HAVANA	start_codon	79992886	79992888	0	+	0	gene_id "ENSMUSG00000030532.7"; transcript_id "ENSMUST00000032747.7"; gene_type "protein_coding"; gene_name "Hddc3"; transcript_type "protein_coding"; transcript_name "Hddc3-201"; exon_number 1; exon_id "ENSMUSE00001374125.2"; level 2; protein_id "ENSMUSP00000032747.6"; transcript_support_level "1"; mgi_id "MGI:1915945"; tag "basic"; tag "Ensembl_canonical"; tag "GENCODE_Primary"; tag "appris_principal_1"; tag "CCDS"; ccdsid "CCDS21396.1"; havana_gene "OTTMUSG00000058663.1"; havana_transcript "OTTMUST00000144069.1";
chr7	HAVANA	start_codon	79992886	79992888	0	+	0	gene_id "ENSMUSG00000030532.7"; transcript_id "ENSMUST00000206480.2"; gene_type "protein_coding"; gene_name "Hddc3"; transcript_type "protein_coding"; transcript_name "Hddc3-209"; exon_number 1; exon_id "ENSMUSE00001372686.2"; level 2; protein_id "ENSMUSP00000145686.2"; transcript_support_level "2"; mgi_id "MGI:1915945"; tag "basic"; havana_gene "OTTMUSG00000058663.1"; havana_transcript "OTTMUST00000144070.1";
chr7	HAVANA	start_codon	79992886	79992888	0	+	0	gene_id "ENSMUSG00000030532.7"; transcript_id "ENSMUST00000206074.2"; gene_type "protein_coding"; gene_name "Hddc3"; transcript_type "protein_coding"; transcript_name "Hddc3-206"; exon_number 1; exon_id "ENSMUSE00001374047.2"; level 2; protein_id "ENSMUSP00000146252.2"; transcript_support_level "2"; mgi_id "MGI:1915945"; tag "basic"; havana_gene "OTTMUSG00000058663.1"; havana_transcript "OTTMUST00000144071.1";
chr7	HAVANA	start_codon	79992886	79992888	0	+	0	gene_id "ENSMUSG00000030532.7"; transcript_id "ENSMUST00000205744.2"; gene_type "protein_coding"; gene_name "Hddc3"; transcript_type "nonsense_mediated_decay"; transcript_name "Hddc3-204"; exon_number 1; exon_id "ENSMUSE00001375421.2"; level 2; protein_id "ENSMUSP00000145645.2"; transcript_support_level "5"; mgi_id "MGI:1915945"; havana_gene "OTTMUSG00000058663.1"; havana_transcript "OTTMUST00000144072.1";
chr7	HAVANA	start_codon	79992886	79992888	0	+	0	gene_id "ENSMUSG00000030532.7"; transcript_id "ENSMUST00000206122.2"; gene_type "protein_coding"; gene_name "Hddc3"; transcript_type "protein_coding"; transcript_name "Hddc3-208"; exon_number 1; exon_id "ENSMUSE00000383443.7"; level 2; protein_id "ENSMUSP00000145537.2"; transcript_support_level "3"; mgi_id "MGI:1915945"; tag "basic"; havana_gene "OTTMUSG00000058663.1"; havana_transcript "OTTMUST00000144073.1";
chr7	HAVANA	CDS	79992886	79992997	0	+	0	gene_id "ENSMUSG00000030532.7"; transcript_id "ENSMUST00000032747.7"; gene_type "protein_coding"; gene_name "Hddc3"; transcript_type "protein_coding"; transcript_name "Hddc3-201"; exon_number 1; exon_id "ENSMUSE00001374125.2"; level 2; protein_id "ENSMUSP00000032747.6"; transcript_support_level "1"; mgi_id "MGI:1915945"; tag "basic"; tag "Ensembl_canonical"; tag "GENCODE_Primary"; tag "appris_principal_1"; tag "CCDS"; ccdsid "CCDS21396.1"; havana_gene "OTTMUSG00000058663.1"; havana_transcript "OTTMUST00000144069.1";
chr7	HAVANA	CDS	79992886	79992997	0	+	0	gene_id "ENSMUSG00000030532.7"; transcript_id "ENSMUST00000206480.2"; gene_type "protein_coding"; gene_name "Hddc3"; transcript_type "protein_coding"; transcript_name "Hddc3-209"; exon_number 1; exon_id "ENSMUSE00001372686.2"; level 2; protein_id "ENSMUSP00000145686.2"; transcript_support_level "2"; mgi_id "MGI:1915945"; tag "basic"; havana_gene "OTTMUSG00000058663.1"; havana_transcript "OTTMUST00000144070.1";
chr7	HAVANA	CDS	79992886	79992997	0	+	0	gene_id "ENSMUSG00000030532.7"; transcript_id "ENSMUST00000206074.2"; gene_type "protein_coding"; gene_name "Hddc3"; transcript_type "protein_coding"; transcript_name "Hddc3-206"; exon_number 1; exon_id "ENSMUSE00001374047.2"; level 2; protein_id "ENSMUSP00000146252.2"; transcript_support_level "2"; mgi_id "MGI:1915945"; tag "basic"; havana_gene "OTTMUSG00000058663.1"; havana_transcript "OTTMUST00000144071.1";
chr7	HAVANA	CDS	79992886	79992997	0	+	0	gene_id "ENSMUSG00000030532.7"; transcript_id "ENSMUST00000206122.2"; gene_type "protein_coding"; gene_name "Hddc3"; transcript_type "protein_coding"; transcript_name "Hddc3-208"; exon_number 1; exon_id "ENSMUSE00000383443.7"; level 2; protein_id "ENSMUSP00000145537.2"; transcript_support_level "3"; mgi_id "MGI:1915945"; tag "basic"; havana_gene "OTTMUSG00000058663.1"; havana_transcript "OTTMUST00000144073.1";
chr7	HAVANA	CDS	79992886	79993158	0	+	0	gene_id "ENSMUSG00000030532.7"; transcript_id "ENSMUST00000205744.2"; gene_type "protein_coding"; gene_name "Hddc3"; transcript_type "nonsense_mediated_decay"; transcript_name "Hddc3-204"; exon_number 1; exon_id "ENSMUSE00001375421.2"; level 2; protein_id "ENSMUSP00000145645.2"; transcript_support_level "5"; mgi_id "MGI:1915945"; havana_gene "OTTMUSG00000058663.1"; havana_transcript "OTTMUST00000144072.1";
chr7	HAVANA	CDS	79992892	79993158	0	+	0	gene_id "ENSMUSG00000030532.7"; transcript_id "ENSMUST00000205531.2"; gene_type "protein_coding"; gene_name "Hddc3"; transcript_type "nonsense_mediated_decay"; transcript_name "Hddc3-203"; exon_number 1; exon_id "ENSMUSE00001370431.2"; level 2; protein_id "ENSMUSP00000145594.2"; transcript_support_level "3"; mgi_id "MGI:1915945"; tag "mRNA_start_NF"; tag "cds_start_NF"; havana_gene "OTTMUSG00000058663.1"; havana_transcript "OTTMUST00000144074.1";
chr7	HAVANA	exon	79992892	79993203	0	+	.	gene_id "ENSMUSG00000030532.7"; transcript_id "ENSMUST00000205531.2"; gene_type "protein_coding"; gene_name "Hddc3"; transcript_type "nonsense_mediated_decay"; transcript_name "Hddc3-203"; exon_number 1; exon_id "ENSMUSE00001370431.2"; level 2; protein_id "ENSMUSP00000145594.2"; transcript_support_level "3"; mgi_id "MGI:1915945"; tag "mRNA_start_NF"; tag "cds_start_NF"; havana_gene "OTTMUSG00000058663.1"; havana_transcript "OTTMUST00000144074.1";
chr7	HAVANA	transcript	79992892	79994976	0	+	.	gene_id "ENSMUSG00000030532.7"; transcript_id "ENSMUST00000205531.2"; gene_type "protein_coding"; gene_name "Hddc3"; transcript_type "nonsense_mediated_decay"; transcript_name "Hddc3-203"; level 2; protein_id "ENSMUSP00000145594.2"; transcript_support_level "3"; mgi_id "MGI:1915945"; tag "mRNA_start_NF"; tag "cds_start_NF"; havana_gene "OTTMUSG00000058663.1"; havana_transcript "OTTMUST00000144074.1";
chr7	HAVANA	stop_codon	79993159	79993161	0	+	0	gene_id "ENSMUSG00000030532.7"; transcript_id "ENSMUST00000205744.2"; gene_type "protein_coding"; gene_name "Hddc3"; transcript_type "nonsense_mediated_decay"; transcript_name "Hddc3-204"; exon_number 1; exon_id "ENSMUSE00001375421.2"; level 2; protein_id "ENSMUSP00000145645.2"; transcript_support_level "5"; mgi_id "MGI:1915945"; havana_gene "OTTMUSG00000058663.1"; havana_transcript "OTTMUST00000144072.1";
chr7	HAVANA	stop_codon	79993159	79993161	0	+	0	gene_id "ENSMUSG00000030532.7"; transcript_id "ENSMUST00000205531.2"; gene_type "protein_coding"; gene_name "Hddc3"; transcript_type "nonsense_mediated_decay"; transcript_name "Hddc3-203"; exon_number 1; exon_id "ENSMUSE00001370431.2"; level 2; protein_id "ENSMUSP00000145594.2"; transcript_support_level "3"; mgi_id "MGI:1915945"; tag "mRNA_start_NF"; tag "cds_start_NF"; havana_gene "OTTMUSG00000058663.1"; havana_transcript "OTTMUST00000144074.1";
chr7	HAVANA	UTR	79993159	79993203	0	+	.	gene_id "ENSMUSG00000030532.7"; transcript_id "ENSMUST00000205531.2"; gene_type "protein_coding"; gene_name "Hddc3"; transcript_type "nonsense_mediated_decay"; transcript_name "Hddc3-203"; exon_number 1; exon_id "ENSMUSE00001370431.2"; level 2; protein_id "ENSMUSP00000145594.2"; transcript_support_level "3"; mgi_id "MGI:1915945"; tag "mRNA_start_NF"; tag "cds_start_NF"; havana_gene "OTTMUSG00000058663.1"; havana_transcript "OTTMUST00000144074.1";
chr7	HAVANA	UTR	79993159	79993342	0	+	.	gene_id "ENSMUSG00000030532.7"; transcript_id "ENSMUST00000205744.2"; gene_type "protein_coding"; gene_name "Hddc3"; transcript_type "nonsense_mediated_decay"; transcript_name "Hddc3-204"; exon_number 1; exon_id "ENSMUSE00001375421.2"; level 2; protein_id "ENSMUSP00000145645.2"; transcript_support_level "5"; mgi_id "MGI:1915945"; havana_gene "OTTMUSG00000058663.1"; havana_transcript "OTTMUST00000144072.1";
chr7	HAVANA	exon	79993287	79993342	0	+	.	gene_id "ENSMUSG00000030532.7"; transcript_id "ENSMUST00000032747.7"; gene_type "protein_coding"; gene_name "Hddc3"; transcript_type "protein_coding"; transcript_name "Hddc3-201"; exon_number 2; exon_id "ENSMUSE00000200201.4"; level 2; protein_id "ENSMUSP00000032747.6"; transcript_support_level "1"; mgi_id "MGI:1915945"; tag "basic"; tag "Ensembl_canonical"; tag "GENCODE_Primary"; tag "appris_principal_1"; tag "CCDS"; ccdsid "CCDS21396.1"; havana_gene "OTTMUSG00000058663.1"; havana_transcript "OTTMUST00000144069.1";
chr7	HAVANA	CDS	79993287	79993342	0	+	2	gene_id "ENSMUSG00000030532.7"; transcript_id "ENSMUST00000032747.7"; gene_type "protein_coding"; gene_name "Hddc3"; transcript_type "protein_coding"; transcript_name "Hddc3-201"; exon_number 2; exon_id "ENSMUSE00000200201.4"; level 2; protein_id "ENSMUSP00000032747.6"; transcript_support_level "1"; mgi_id "MGI:1915945"; tag "basic"; tag "Ensembl_canonical"; tag "GENCODE_Primary"; tag "appris_principal_1"; tag "CCDS"; ccdsid "CCDS21396.1"; havana_gene "OTTMUSG00000058663.1"; havana_transcript "OTTMUST00000144069.1";
chr7	HAVANA	exon	79993287	79993342	0	+	.	gene_id "ENSMUSG00000030532.7"; transcript_id "ENSMUST00000206480.2"; gene_type "protein_coding"; gene_name "Hddc3"; transcript_type "protein_coding"; transcript_name "Hddc3-209"; exon_number 2; exon_id "ENSMUSE00000200201.4"; level 2; protein_id "ENSMUSP00000145686.2"; transcript_support_level "2"; mgi_id "MGI:1915945"; tag "basic"; havana_gene "OTTMUSG00000058663.1"; havana_transcript "OTTMUST00000144070.1";
chr7	HAVANA	CDS	79993287	79993342	0	+	2	gene_id "ENSMUSG00000030532.7"; transcript_id "ENSMUST00000206480.2"; gene_type "protein_coding"; gene_name "Hddc3"; transcript_type "protein_coding"; transcript_name "Hddc3-209"; exon_number 2; exon_id "ENSMUSE00000200201.4"; level 2; protein_id "ENSMUSP00000145686.2"; transcript_support_level "2"; mgi_id "MGI:1915945"; tag "basic"; havana_gene "OTTMUSG00000058663.1"; havana_transcript "OTTMUST00000144070.1";
chr7	HAVANA	exon	79993287	79993342	0	+	.	gene_id "ENSMUSG00000030532.7"; transcript_id "ENSMUST00000206074.2"; gene_type "protein_coding"; gene_name "Hddc3"; transcript_type "protein_coding"; transcript_name "Hddc3-206"; exon_number 2; exon_id "ENSMUSE00000200201.4"; level 2; protein_id "ENSMUSP00000146252.2"; transcript_support_level "2"; mgi_id "MGI:1915945"; tag "basic"; havana_gene "OTTMUSG00000058663.1"; havana_transcript "OTTMUST00000144071.1";
chr7	HAVANA	CDS	79993287	79993342	0	+	2	gene_id "ENSMUSG00000030532.7"; transcript_id "ENSMUST00000206074.2"; gene_type "protein_coding"; gene_name "Hddc3"; transcript_type "protein_coding"; transcript_name "Hddc3-206"; exon_number 2; exon_id "ENSMUSE00000200201.4"; level 2; protein_id "ENSMUSP00000146252.2"; transcript_support_level "2"; mgi_id "MGI:1915945"; tag "basic"; havana_gene "OTTMUSG00000058663.1"; havana_transcript "OTTMUST00000144071.1";
chr7	HAVANA	exon	79993287	79993342	0	+	.	gene_id "ENSMUSG00000030532.7"; transcript_id "ENSMUST00000206122.2"; gene_type "protein_coding"; gene_name "Hddc3"; transcript_type "protein_coding"; transcript_name "Hddc3-208"; exon_number 2; exon_id "ENSMUSE00000200201.4"; level 2; protein_id "ENSMUSP00000145537.2"; transcript_support_level "3"; mgi_id "MGI:1915945"; tag "basic"; havana_gene "OTTMUSG00000058663.1"; havana_transcript "OTTMUST00000144073.1";
chr7	HAVANA	CDS	79993287	79993342	0	+	2	gene_id "ENSMUSG00000030532.7"; transcript_id "ENSMUST00000206122.2"; gene_type "protein_coding"; gene_name "Hddc3"; transcript_type "protein_coding"; transcript_name "Hddc3-208"; exon_number 2; exon_id "ENSMUSE00000200201.4"; level 2; protein_id "ENSMUSP00000145537.2"; transcript_support_level "3"; mgi_id "MGI:1915945"; tag "basic"; havana_gene "OTTMUSG00000058663.1"; havana_transcript "OTTMUST00000144073.1";
chr7	HAVANA	exon	79993287	79993342	0	+	.	gene_id "ENSMUSG00000030532.7"; transcript_id "ENSMUST00000205531.2"; gene_type "protein_coding"; gene_name "Hddc3"; transcript_type "nonsense_mediated_decay"; transcript_name "Hddc3-203"; exon_number 2; exon_id "ENSMUSE00001374685.2"; level 2; protein_id "ENSMUSP00000145594.2"; transcript_support_level "3"; mgi_id "MGI:1915945"; tag "mRNA_start_NF"; tag "cds_start_NF"; havana_gene "OTTMUSG00000058663.1"; havana_transcript "OTTMUST00000144074.1";
chr7	HAVANA	UTR	79993287	79993342	0	+	.	gene_id "ENSMUSG00000030532.7"; transcript_id "ENSMUST00000205531.2"; gene_type "protein_coding"; gene_name "Hddc3"; transcript_type "nonsense_mediated_decay"; transcript_name "Hddc3-203"; exon_number 2; exon_id "ENSMUSE00001374685.2"; level 2; protein_id "ENSMUSP00000145594.2"; transcript_support_level "3"; mgi_id "MGI:1915945"; tag "mRNA_start_NF"; tag "cds_start_NF"; havana_gene "OTTMUSG00000058663.1"; havana_transcript "OTTMUST00000144074.1";
chr7	HAVANA	exon	79993314	79993342	0	+	.	gene_id "ENSMUSG00000030532.7"; transcript_id "ENSMUST00000205768.2"; gene_type "protein_coding"; gene_name "Hddc3"; transcript_type "nonsense_mediated_decay"; transcript_name "Hddc3-205"; exon_number 1; exon_id "ENSMUSE00001375530.2"; level 2; protein_id "ENSMUSP00000145903.2"; transcript_support_level "3"; mgi_id "MGI:1915945"; tag "mRNA_start_NF"; tag "cds_start_NF"; havana_gene "OTTMUSG00000058663.1"; havana_transcript "OTTMUST00000144075.1";
chr7	HAVANA	CDS	79993314	79993342	0	+	0	gene_id "ENSMUSG00000030532.7"; transcript_id "ENSMUST00000205768.2"; gene_type "protein_coding"; gene_name "Hddc3"; transcript_type "nonsense_mediated_decay"; transcript_name "Hddc3-205"; exon_number 1; exon_id "ENSMUSE00001375530.2"; level 2; protein_id "ENSMUSP00000145903.2"; transcript_support_level "3"; mgi_id "MGI:1915945"; tag "mRNA_start_NF"; tag "cds_start_NF"; havana_gene "OTTMUSG00000058663.1"; havana_transcript "OTTMUST00000144075.1";
chr7	HAVANA	exon	79993314	79993342	0	+	.	gene_id "ENSMUSG00000030532.7"; transcript_id "ENSMUST00000206559.2"; gene_type "protein_coding"; gene_name "Hddc3"; transcript_type "nonsense_mediated_decay"; transcript_name "Hddc3-210"; exon_number 1; exon_id "ENSMUSE00001373546.2"; level 2; protein_id "ENSMUSP00000146222.2"; transcript_support_level "3"; mgi_id "MGI:1915945"; tag "mRNA_start_NF"; tag "cds_start_NF"; havana_gene "OTTMUSG00000058663.1"; havana_transcript "OTTMUST00000144076.1";
chr7	HAVANA	CDS	79993314	79993342	0	+	2	gene_id "ENSMUSG00000030532.7"; transcript_id "ENSMUST00000206559.2"; gene_type "protein_coding"; gene_name "Hddc3"; transcript_type "nonsense_mediated_decay"; transcript_name "Hddc3-210"; exon_number 1; exon_id "ENSMUSE00001373546.2"; level 2; protein_id "ENSMUSP00000146222.2"; transcript_support_level "3"; mgi_id "MGI:1915945"; tag "mRNA_start_NF"; tag "cds_start_NF"; havana_gene "OTTMUSG00000058663.1"; havana_transcript "OTTMUST00000144076.1";
chr7	HAVANA	transcript	79993314	79994652	0	+	.	gene_id "ENSMUSG00000030532.7"; transcript_id "ENSMUST00000205768.2"; gene_type "protein_coding"; gene_name "Hddc3"; transcript_type "nonsense_mediated_decay"; transcript_name "Hddc3-205"; level 2; protein_id "ENSMUSP00000145903.2"; transcript_support_level "3"; mgi_id "MGI:1915945"; tag "mRNA_start_NF"; tag "cds_start_NF"; havana_gene "OTTMUSG00000058663.1"; havana_transcript "OTTMUST00000144075.1";
chr7	HAVANA	transcript	79993314	79995513	0	+	.	gene_id "ENSMUSG00000030532.7"; transcript_id "ENSMUST00000206559.2"; gene_type "protein_coding"; gene_name "Hddc3"; transcript_type "nonsense_mediated_decay"; transcript_name "Hddc3-210"; level 2; protein_id "ENSMUSP00000146222.2"; transcript_support_level "3"; mgi_id "MGI:1915945"; tag "mRNA_start_NF"; tag "cds_start_NF"; havana_gene "OTTMUSG00000058663.1"; havana_transcript "OTTMUST00000144076.1";
chr7	HAVANA	CDS	79993427	79993477	0	+	0	gene_id "ENSMUSG00000030532.7"; transcript_id "ENSMUST00000206559.2"; gene_type "protein_coding"; gene_name "Hddc3"; transcript_type "nonsense_mediated_decay"; transcript_name "Hddc3-210"; exon_number 2; exon_id "ENSMUSE00001372925.2"; level 2; protein_id "ENSMUSP00000146222.2"; transcript_support_level "3"; mgi_id "MGI:1915945"; tag "mRNA_start_NF"; tag "cds_start_NF"; havana_gene "OTTMUSG00000058663.1"; havana_transcript "OTTMUST00000144076.1";
chr7	HAVANA	exon	79993427	79993704	0	+	.	gene_id "ENSMUSG00000030532.7"; transcript_id "ENSMUST00000206559.2"; gene_type "protein_coding"; gene_name "Hddc3"; transcript_type "nonsense_mediated_decay"; transcript_name "Hddc3-210"; exon_number 2; exon_id "ENSMUSE00001372925.2"; level 2; protein_id "ENSMUSP00000146222.2"; transcript_support_level "3"; mgi_id "MGI:1915945"; tag "mRNA_start_NF"; tag "cds_start_NF"; havana_gene "OTTMUSG00000058663.1"; havana_transcript "OTTMUST00000144076.1";
chr7	HAVANA	CDS	79993464	79993485	0	+	1	gene_id "ENSMUSG00000030532.7"; transcript_id "ENSMUST00000205768.2"; gene_type "protein_coding"; gene_name "Hddc3"; transcript_type "nonsense_mediated_decay"; transcript_name "Hddc3-205"; exon_number 2; exon_id "ENSMUSE00001371343.2"; level 2; protein_id "ENSMUSP00000145903.2"; transcript_support_level "3"; mgi_id "MGI:1915945"; tag "mRNA_start_NF"; tag "cds_start_NF"; havana_gene "OTTMUSG00000058663.1"; havana_transcript "OTTMUST00000144075.1";
chr7	HAVANA	exon	79993464	79993704	0	+	.	gene_id "ENSMUSG00000030532.7"; transcript_id "ENSMUST00000032747.7"; gene_type "protein_coding"; gene_name "Hddc3"; transcript_type "protein_coding"; transcript_name "Hddc3-201"; exon_number 3; exon_id "ENSMUSE00000200202.4"; level 2; protein_id "ENSMUSP00000032747.6"; transcript_support_level "1"; mgi_id "MGI:1915945"; tag "basic"; tag "Ensembl_canonical"; tag "GENCODE_Primary"; tag "appris_principal_1"; tag "CCDS"; ccdsid "CCDS21396.1"; havana_gene "OTTMUSG00000058663.1"; havana_transcript "OTTMUST00000144069.1";
chr7	HAVANA	CDS	79993464	79993704	0	+	0	gene_id "ENSMUSG00000030532.7"; transcript_id "ENSMUST00000032747.7"; gene_type "protein_coding"; gene_name "Hddc3"; transcript_type "protein_coding"; transcript_name "Hddc3-201"; exon_number 3; exon_id "ENSMUSE00000200202.4"; level 2; protein_id "ENSMUSP00000032747.6"; transcript_support_level "1"; mgi_id "MGI:1915945"; tag "basic"; tag "Ensembl_canonical"; tag "GENCODE_Primary"; tag "appris_principal_1"; tag "CCDS"; ccdsid "CCDS21396.1"; havana_gene "OTTMUSG00000058663.1"; havana_transcript "OTTMUST00000144069.1";
chr7	HAVANA	exon	79993464	79993704	0	+	.	gene_id "ENSMUSG00000030532.7"; transcript_id "ENSMUST00000206074.2"; gene_type "protein_coding"; gene_name "Hddc3"; transcript_type "protein_coding"; transcript_name "Hddc3-206"; exon_number 3; exon_id "ENSMUSE00000200202.4"; level 2; protein_id "ENSMUSP00000146252.2"; transcript_support_level "2"; mgi_id "MGI:1915945"; tag "basic"; havana_gene "OTTMUSG00000058663.1"; havana_transcript "OTTMUST00000144071.1";
chr7	HAVANA	CDS	79993464	79993704	0	+	0	gene_id "ENSMUSG00000030532.7"; transcript_id "ENSMUST00000206074.2"; gene_type "protein_coding"; gene_name "Hddc3"; transcript_type "protein_coding"; transcript_name "Hddc3-206"; exon_number 3; exon_id "ENSMUSE00000200202.4"; level 2; protein_id "ENSMUSP00000146252.2"; transcript_support_level "2"; mgi_id "MGI:1915945"; tag "basic"; havana_gene "OTTMUSG00000058663.1"; havana_transcript "OTTMUST00000144071.1";
chr7	HAVANA	exon	79993464	79993704	0	+	.	gene_id "ENSMUSG00000030532.7"; transcript_id "ENSMUST00000206122.2"; gene_type "protein_coding"; gene_name "Hddc3"; transcript_type "protein_coding"; transcript_name "Hddc3-208"; exon_number 3; exon_id "ENSMUSE00000200202.4"; level 2; protein_id "ENSMUSP00000145537.2"; transcript_support_level "3"; mgi_id "MGI:1915945"; tag "basic"; havana_gene "OTTMUSG00000058663.1"; havana_transcript "OTTMUST00000144073.1";
chr7	HAVANA	CDS	79993464	79993704	0	+	0	gene_id "ENSMUSG00000030532.7"; transcript_id "ENSMUST00000206122.2"; gene_type "protein_coding"; gene_name "Hddc3"; transcript_type "protein_coding"; transcript_name "Hddc3-208"; exon_number 3; exon_id "ENSMUSE00000200202.4"; level 2; protein_id "ENSMUSP00000145537.2"; transcript_support_level "3"; mgi_id "MGI:1915945"; tag "basic"; havana_gene "OTTMUSG00000058663.1"; havana_transcript "OTTMUST00000144073.1";
chr7	HAVANA	exon	79993464	79993704	0	+	.	gene_id "ENSMUSG00000030532.7"; transcript_id "ENSMUST00000205531.2"; gene_type "protein_coding"; gene_name "Hddc3"; transcript_type "nonsense_mediated_decay"; transcript_name "Hddc3-203"; exon_number 3; exon_id "ENSMUSE00001374000.2"; level 2; protein_id "ENSMUSP00000145594.2"; transcript_support_level "3"; mgi_id "MGI:1915945"; tag "mRNA_start_NF"; tag "cds_start_NF"; havana_gene "OTTMUSG00000058663.1"; havana_transcript "OTTMUST00000144074.1";
chr7	HAVANA	UTR	79993464	79993704	0	+	.	gene_id "ENSMUSG00000030532.7"; transcript_id "ENSMUST00000205531.2"; gene_type "protein_coding"; gene_name "Hddc3"; transcript_type "nonsense_mediated_decay"; transcript_name "Hddc3-203"; exon_number 3; exon_id "ENSMUSE00001374000.2"; level 2; protein_id "ENSMUSP00000145594.2"; transcript_support_level "3"; mgi_id "MGI:1915945"; tag "mRNA_start_NF"; tag "cds_start_NF"; havana_gene "OTTMUSG00000058663.1"; havana_transcript "OTTMUST00000144074.1";
chr7	HAVANA	exon	79993464	79993704	0	+	.	gene_id "ENSMUSG00000030532.7"; transcript_id "ENSMUST00000205768.2"; gene_type "protein_coding"; gene_name "Hddc3"; transcript_type "nonsense_mediated_decay"; transcript_name "Hddc3-205"; exon_number 2; exon_id "ENSMUSE00001371343.2"; level 2; protein_id "ENSMUSP00000145903.2"; transcript_support_level "3"; mgi_id "MGI:1915945"; tag "mRNA_start_NF"; tag "cds_start_NF"; havana_gene "OTTMUSG00000058663.1"; havana_transcript "OTTMUST00000144075.1";
chr7	HAVANA	CDS	79993464	79993724	0	+	0	gene_id "ENSMUSG00000030532.7"; transcript_id "ENSMUST00000206480.2"; gene_type "protein_coding"; gene_name "Hddc3"; transcript_type "protein_coding"; transcript_name "Hddc3-209"; exon_number 3; exon_id "ENSMUSE00001374358.2"; level 2; protein_id "ENSMUSP00000145686.2"; transcript_support_level "2"; mgi_id "MGI:1915945"; tag "basic"; havana_gene "OTTMUSG00000058663.1"; havana_transcript "OTTMUST00000144070.1";
chr7	HAVANA	exon	79993464	79993727	0	+	.	gene_id "ENSMUSG00000030532.7"; transcript_id "ENSMUST00000206480.2"; gene_type "protein_coding"; gene_name "Hddc3"; transcript_type "protein_coding"; transcript_name "Hddc3-209"; exon_number 3; exon_id "ENSMUSE00001374358.2"; level 2; protein_id "ENSMUSP00000145686.2"; transcript_support_level "2"; mgi_id "MGI:1915945"; tag "basic"; havana_gene "OTTMUSG00000058663.1"; havana_transcript "OTTMUST00000144070.1";
chr7	HAVANA	exon	79993464	79993842	0	+	.	gene_id "ENSMUSG00000030532.7"; transcript_id "ENSMUST00000205744.2"; gene_type "protein_coding"; gene_name "Hddc3"; transcript_type "nonsense_mediated_decay"; transcript_name "Hddc3-204"; exon_number 2; exon_id "ENSMUSE00001374081.2"; level 2; protein_id "ENSMUSP00000145645.2"; transcript_support_level "5"; mgi_id "MGI:1915945"; havana_gene "OTTMUSG00000058663.1"; havana_transcript "OTTMUST00000144072.1";
chr7	HAVANA	UTR	79993464	79993842	0	+	.	gene_id "ENSMUSG00000030532.7"; transcript_id "ENSMUST00000205744.2"; gene_type "protein_coding"; gene_name "Hddc3"; transcript_type "nonsense_mediated_decay"; transcript_name "Hddc3-204"; exon_number 2; exon_id "ENSMUSE00001374081.2"; level 2; protein_id "ENSMUSP00000145645.2"; transcript_support_level "5"; mgi_id "MGI:1915945"; havana_gene "OTTMUSG00000058663.1"; havana_transcript "OTTMUST00000144072.1";
chr7	HAVANA	stop_codon	79993478	79993480	0	+	0	gene_id "ENSMUSG00000030532.7"; transcript_id "ENSMUST00000206559.2"; gene_type "protein_coding"; gene_name "Hddc3"; transcript_type "nonsense_mediated_decay"; transcript_name "Hddc3-210"; exon_number 2; exon_id "ENSMUSE00001372925.2"; level 2; protein_id "ENSMUSP00000146222.2"; transcript_support_level "3"; mgi_id "MGI:1915945"; tag "mRNA_start_NF"; tag "cds_start_NF"; havana_gene "OTTMUSG00000058663.1"; havana_transcript "OTTMUST00000144076.1";
chr7	HAVANA	UTR	79993478	79993704	0	+	.	gene_id "ENSMUSG00000030532.7"; transcript_id "ENSMUST00000206559.2"; gene_type "protein_coding"; gene_name "Hddc3"; transcript_type "nonsense_mediated_decay"; transcript_name "Hddc3-210"; exon_number 2; exon_id "ENSMUSE00001372925.2"; level 2; protein_id "ENSMUSP00000146222.2"; transcript_support_level "3"; mgi_id "MGI:1915945"; tag "mRNA_start_NF"; tag "cds_start_NF"; havana_gene "OTTMUSG00000058663.1"; havana_transcript "OTTMUST00000144076.1";
chr7	HAVANA	stop_codon	79993486	79993488	0	+	0	gene_id "ENSMUSG00000030532.7"; transcript_id "ENSMUST00000205768.2"; gene_type "protein_coding"; gene_name "Hddc3"; transcript_type "nonsense_mediated_decay"; transcript_name "Hddc3-205"; exon_number 2; exon_id "ENSMUSE00001371343.2"; level 2; protein_id "ENSMUSP00000145903.2"; transcript_support_level "3"; mgi_id "MGI:1915945"; tag "mRNA_start_NF"; tag "cds_start_NF"; havana_gene "OTTMUSG00000058663.1"; havana_transcript "OTTMUST00000144075.1";
chr7	HAVANA	UTR	79993486	79993704	0	+	.	gene_id "ENSMUSG00000030532.7"; transcript_id "ENSMUST00000205768.2"; gene_type "protein_coding"; gene_name "Hddc3"; transcript_type "nonsense_mediated_decay"; transcript_name "Hddc3-205"; exon_number 2; exon_id "ENSMUSE00001371343.2"; level 2; protein_id "ENSMUSP00000145903.2"; transcript_support_level "3"; mgi_id "MGI:1915945"; tag "mRNA_start_NF"; tag "cds_start_NF"; havana_gene "OTTMUSG00000058663.1"; havana_transcript "OTTMUST00000144075.1";
chr7	HAVANA	exon	79993514	79993704	0	+	.	gene_id "ENSMUSG00000030532.7"; transcript_id "ENSMUST00000205448.2"; gene_type "protein_coding"; gene_name "Hddc3"; transcript_type "protein_coding"; transcript_name "Hddc3-202"; exon_number 1; exon_id "ENSMUSE00001373610.2"; level 2; protein_id "ENSMUSP00000145745.2"; transcript_support_level "3"; mgi_id "MGI:1915945"; tag "mRNA_start_NF"; tag "cds_start_NF"; havana_gene "OTTMUSG00000058663.1"; havana_transcript "OTTMUST00000144077.1";
chr7	HAVANA	CDS	79993514	79993704	0	+	1	gene_id "ENSMUSG00000030532.7"; transcript_id "ENSMUST00000205448.2"; gene_type "protein_coding"; gene_name "Hddc3"; transcript_type "protein_coding"; transcript_name "Hddc3-202"; exon_number 1; exon_id "ENSMUSE00001373610.2"; level 2; protein_id "ENSMUSP00000145745.2"; transcript_support_level "3"; mgi_id "MGI:1915945"; tag "mRNA_start_NF"; tag "cds_start_NF"; havana_gene "OTTMUSG00000058663.1"; havana_transcript "OTTMUST00000144077.1";
chr7	HAVANA	transcript	79993514	79994543	0	+	.	gene_id "ENSMUSG00000030532.7"; transcript_id "ENSMUST00000205448.2"; gene_type "protein_coding"; gene_name "Hddc3"; transcript_type "protein_coding"; transcript_name "Hddc3-202"; level 2; protein_id "ENSMUSP00000145745.2"; transcript_support_level "3"; mgi_id "MGI:1915945"; tag "mRNA_start_NF"; tag "cds_start_NF"; havana_gene "OTTMUSG00000058663.1"; havana_transcript "OTTMUST00000144077.1";
chr7	HAVANA	exon	79993527	79993704	0	+	.	gene_id "ENSMUSG00000030532.7"; transcript_id "ENSMUST00000206089.2"; gene_type "protein_coding"; gene_name "Hddc3"; transcript_type "protein_coding"; transcript_name "Hddc3-207"; exon_number 1; exon_id "ENSMUSE00001373265.2"; level 2; protein_id "ENSMUSP00000145996.2"; transcript_support_level "3"; mgi_id "MGI:1915945"; tag "mRNA_start_NF"; tag "cds_start_NF"; havana_gene "OTTMUSG00000058663.1"; havana_transcript "OTTMUST00000144078.1";
chr7	HAVANA	CDS	79993527	79993704	0	+	0	gene_id "ENSMUSG00000030532.7"; transcript_id "ENSMUST00000206089.2"; gene_type "protein_coding"; gene_name "Hddc3"; transcript_type "protein_coding"; transcript_name "Hddc3-207"; exon_number 1; exon_id "ENSMUSE00001373265.2"; level 2; protein_id "ENSMUSP00000145996.2"; transcript_support_level "3"; mgi_id "MGI:1915945"; tag "mRNA_start_NF"; tag "cds_start_NF"; havana_gene "OTTMUSG00000058663.1"; havana_transcript "OTTMUST00000144078.1";
chr7	HAVANA	transcript	79993527	80000295	0	+	.	gene_id "ENSMUSG00000030532.7"; transcript_id "ENSMUST00000206089.2"; gene_type "protein_coding"; gene_name "Hddc3"; transcript_type "protein_coding"; transcript_name "Hddc3-207"; level 2; protein_id "ENSMUSP00000145996.2"; transcript_support_level "3"; mgi_id "MGI:1915945"; tag "mRNA_start_NF"; tag "cds_start_NF"; havana_gene "OTTMUSG00000058663.1"; havana_transcript "OTTMUST00000144078.1";
chr7	HAVANA	stop_codon	79993725	79993727	0	+	0	gene_id "ENSMUSG00000030532.7"; transcript_id "ENSMUST00000206480.2"; gene_type "protein_coding"; gene_name "Hddc3"; transcript_type "protein_coding"; transcript_name "Hddc3-209"; exon_number 3; exon_id "ENSMUSE00001374358.2"; level 2; protein_id "ENSMUSP00000145686.2"; transcript_support_level "2"; mgi_id "MGI:1915945"; tag "basic"; havana_gene "OTTMUSG00000058663.1"; havana_transcript "OTTMUST00000144070.1";
chr7	HAVANA	UTR	79993725	79993727	0	+	.	gene_id "ENSMUSG00000030532.7"; transcript_id "ENSMUST00000206480.2"; gene_type "protein_coding"; gene_name "Hddc3"; transcript_type "protein_coding"; transcript_name "Hddc3-209"; exon_number 3; exon_id "ENSMUSE00001374358.2"; level 2; protein_id "ENSMUSP00000145686.2"; transcript_support_level "2"; mgi_id "MGI:1915945"; tag "basic"; havana_gene "OTTMUSG00000058663.1"; havana_transcript "OTTMUST00000144070.1";
chr7	HAVANA	CDS	79993850	79993878	0	+	2	gene_id "ENSMUSG00000030532.7"; transcript_id "ENSMUST00000205448.2"; gene_type "protein_coding"; gene_name "Hddc3"; transcript_type "protein_coding"; transcript_name "Hddc3-202"; exon_number 2; exon_id "ENSMUSE00001371818.2"; level 2; protein_id "ENSMUSP00000145745.2"; transcript_support_level "3"; mgi_id "MGI:1915945"; tag "mRNA_start_NF"; tag "cds_start_NF"; havana_gene "OTTMUSG00000058663.1"; havana_transcript "OTTMUST00000144077.1";
chr7	HAVANA	exon	79993850	79994543	0	+	.	gene_id "ENSMUSG00000030532.7"; transcript_id "ENSMUST00000205448.2"; gene_type "protein_coding"; gene_name "Hddc3"; transcript_type "protein_coding"; transcript_name "Hddc3-202"; exon_number 2; exon_id "ENSMUSE00001371818.2"; level 2; protein_id "ENSMUSP00000145745.2"; transcript_support_level "3"; mgi_id "MGI:1915945"; tag "mRNA_start_NF"; tag "cds_start_NF"; havana_gene "OTTMUSG00000058663.1"; havana_transcript "OTTMUST00000144077.1";
chr7	HAVANA	stop_codon	79993879	79993881	0	+	0	gene_id "ENSMUSG00000030532.7"; transcript_id "ENSMUST00000205448.2"; gene_type "protein_coding"; gene_name "Hddc3"; transcript_type "protein_coding"; transcript_name "Hddc3-202"; exon_number 2; exon_id "ENSMUSE00001371818.2"; level 2; protein_id "ENSMUSP00000145745.2"; transcript_support_level "3"; mgi_id "MGI:1915945"; tag "mRNA_start_NF"; tag "cds_start_NF"; havana_gene "OTTMUSG00000058663.1"; havana_transcript "OTTMUST00000144077.1";
chr7	HAVANA	UTR	79993879	79994543	0	+	.	gene_id "ENSMUSG00000030532.7"; transcript_id "ENSMUST00000205448.2"; gene_type "protein_coding"; gene_name "Hddc3"; transcript_type "protein_coding"; transcript_name "Hddc3-202"; exon_number 2; exon_id "ENSMUSE00001371818.2"; level 2; protein_id "ENSMUSP00000145745.2"; transcript_support_level "3"; mgi_id "MGI:1915945"; tag "mRNA_start_NF"; tag "cds_start_NF"; havana_gene "OTTMUSG00000058663.1"; havana_transcript "OTTMUST00000144077.1";
chr7	HAVANA	exon	79994362	79994652	0	+	.	gene_id "ENSMUSG00000030532.7"; transcript_id "ENSMUST00000205768.2"; gene_type "protein_coding"; gene_name "Hddc3"; transcript_type "nonsense_mediated_decay"; transcript_name "Hddc3-205"; exon_number 3; exon_id "ENSMUSE00001371586.2"; level 2; protein_id "ENSMUSP00000145903.2"; transcript_support_level "3"; mgi_id "MGI:1915945"; tag "mRNA_start_NF"; tag "cds_start_NF"; havana_gene "OTTMUSG00000058663.1"; havana_transcript "OTTMUST00000144075.1";
chr7	HAVANA	UTR	79994362	79994652	0	+	.	gene_id "ENSMUSG00000030532.7"; transcript_id "ENSMUST00000205768.2"; gene_type "protein_coding"; gene_name "Hddc3"; transcript_type "nonsense_mediated_decay"; transcript_name "Hddc3-205"; exon_number 3; exon_id "ENSMUSE00001371586.2"; level 2; protein_id "ENSMUSP00000145903.2"; transcript_support_level "3"; mgi_id "MGI:1915945"; tag "mRNA_start_NF"; tag "cds_start_NF"; havana_gene "OTTMUSG00000058663.1"; havana_transcript "OTTMUST00000144075.1";
chr7	HAVANA	CDS	79994659	79994687	0	+	2	gene_id "ENSMUSG00000030532.7"; transcript_id "ENSMUST00000206122.2"; gene_type "protein_coding"; gene_name "Hddc3"; transcript_type "protein_coding"; transcript_name "Hddc3-208"; exon_number 4; exon_id "ENSMUSE00001375091.2"; level 2; protein_id "ENSMUSP00000145537.2"; transcript_support_level "3"; mgi_id "MGI:1915945"; tag "basic"; havana_gene "OTTMUSG00000058663.1"; havana_transcript "OTTMUST00000144073.1";
chr7	HAVANA	exon	79994659	79994939	0	+	.	gene_id "ENSMUSG00000030532.7"; transcript_id "ENSMUST00000206122.2"; gene_type "protein_coding"; gene_name "Hddc3"; transcript_type "protein_coding"; transcript_name "Hddc3-208"; exon_number 4; exon_id "ENSMUSE00001375091.2"; level 2; protein_id "ENSMUSP00000145537.2"; transcript_support_level "3"; mgi_id "MGI:1915945"; tag "basic"; havana_gene "OTTMUSG00000058663.1"; havana_transcript "OTTMUST00000144073.1";
chr7	HAVANA	stop_codon	79994688	79994690	0	+	0	gene_id "ENSMUSG00000030532.7"; transcript_id "ENSMUST00000206122.2"; gene_type "protein_coding"; gene_name "Hddc3"; transcript_type "protein_coding"; transcript_name "Hddc3-208"; exon_number 4; exon_id "ENSMUSE00001375091.2"; level 2; protein_id "ENSMUSP00000145537.2"; transcript_support_level "3"; mgi_id "MGI:1915945"; tag "basic"; havana_gene "OTTMUSG00000058663.1"; havana_transcript "OTTMUST00000144073.1";
chr7	HAVANA	UTR	79994688	79994939	0	+	.	gene_id "ENSMUSG00000030532.7"; transcript_id "ENSMUST00000206122.2"; gene_type "protein_coding"; gene_name "Hddc3"; transcript_type "protein_coding"; transcript_name "Hddc3-208"; exon_number 4; exon_id "ENSMUSE00001375091.2"; level 2; protein_id "ENSMUSP00000145537.2"; transcript_support_level "3"; mgi_id "MGI:1915945"; tag "basic"; havana_gene "OTTMUSG00000058663.1"; havana_transcript "OTTMUST00000144073.1";
chr7	HAVANA	exon	79994814	79994976	0	+	.	gene_id "ENSMUSG00000030532.7"; transcript_id "ENSMUST00000205531.2"; gene_type "protein_coding"; gene_name "Hddc3"; transcript_type "nonsense_mediated_decay"; transcript_name "Hddc3-203"; exon_number 4; exon_id "ENSMUSE00001373981.2"; level 2; protein_id "ENSMUSP00000145594.2"; transcript_support_level "3"; mgi_id "MGI:1915945"; tag "mRNA_start_NF"; tag "cds_start_NF"; havana_gene "OTTMUSG00000058663.1"; havana_transcript "OTTMUST00000144074.1";
chr7	HAVANA	UTR	79994814	79994976	0	+	.	gene_id "ENSMUSG00000030532.7"; transcript_id "ENSMUST00000205531.2"; gene_type "protein_coding"; gene_name "Hddc3"; transcript_type "nonsense_mediated_decay"; transcript_name "Hddc3-203"; exon_number 4; exon_id "ENSMUSE00001373981.2"; level 2; protein_id "ENSMUSP00000145594.2"; transcript_support_level "3"; mgi_id "MGI:1915945"; tag "mRNA_start_NF"; tag "cds_start_NF"; havana_gene "OTTMUSG00000058663.1"; havana_transcript "OTTMUST00000144074.1";
chr7	HAVANA	CDS	79994925	79994974	0	+	2	gene_id "ENSMUSG00000030532.7"; transcript_id "ENSMUST00000206074.2"; gene_type "protein_coding"; gene_name "Hddc3"; transcript_type "protein_coding"; transcript_name "Hddc3-206"; exon_number 4; exon_id "ENSMUSE00001372381.2"; level 2; protein_id "ENSMUSP00000146252.2"; transcript_support_level "2"; mgi_id "MGI:1915945"; tag "basic"; havana_gene "OTTMUSG00000058663.1"; havana_transcript "OTTMUST00000144071.1";
chr7	HAVANA	exon	79994925	79995063	0	+	.	gene_id "ENSMUSG00000030532.7"; transcript_id "ENSMUST00000206074.2"; gene_type "protein_coding"; gene_name "Hddc3"; transcript_type "protein_coding"; transcript_name "Hddc3-206"; exon_number 4; exon_id "ENSMUSE00001372381.2"; level 2; protein_id "ENSMUSP00000146252.2"; transcript_support_level "2"; mgi_id "MGI:1915945"; tag "basic"; havana_gene "OTTMUSG00000058663.1"; havana_transcript "OTTMUST00000144071.1";
chr7	HAVANA	stop_codon	79994975	79994977	0	+	0	gene_id "ENSMUSG00000030532.7"; transcript_id "ENSMUST00000206074.2"; gene_type "protein_coding"; gene_name "Hddc3"; transcript_type "protein_coding"; transcript_name "Hddc3-206"; exon_number 4; exon_id "ENSMUSE00001372381.2"; level 2; protein_id "ENSMUSP00000146252.2"; transcript_support_level "2"; mgi_id "MGI:1915945"; tag "basic"; havana_gene "OTTMUSG00000058663.1"; havana_transcript "OTTMUST00000144071.1";
chr7	HAVANA	UTR	79994975	79995063	0	+	.	gene_id "ENSMUSG00000030532.7"; transcript_id "ENSMUST00000206074.2"; gene_type "protein_coding"; gene_name "Hddc3"; transcript_type "protein_coding"; transcript_name "Hddc3-206"; exon_number 4; exon_id "ENSMUSE00001372381.2"; level 2; protein_id "ENSMUSP00000146252.2"; transcript_support_level "2"; mgi_id "MGI:1915945"; tag "basic"; havana_gene "OTTMUSG00000058663.1"; havana_transcript "OTTMUST00000144071.1";
chr7	HAVANA	exon	79995230	79995850	0	+	.	gene_id "ENSMUSG00000030532.7"; transcript_id "ENSMUST00000205744.2"; gene_type "protein_coding"; gene_name "Hddc3"; transcript_type "nonsense_mediated_decay"; transcript_name "Hddc3-204"; exon_number 3; exon_id "ENSMUSE00000591895.3"; level 2; protein_id "ENSMUSP00000145645.2"; transcript_support_level "5"; mgi_id "MGI:1915945"; havana_gene "OTTMUSG00000058663.1"; havana_transcript "OTTMUST00000144072.1";
chr7	HAVANA	UTR	79995230	79995850	0	+	.	gene_id "ENSMUSG00000030532.7"; transcript_id "ENSMUST00000205744.2"; gene_type "protein_coding"; gene_name "Hddc3"; transcript_type "nonsense_mediated_decay"; transcript_name "Hddc3-204"; exon_number 3; exon_id "ENSMUSE00000591895.3"; level 2; protein_id "ENSMUSP00000145645.2"; transcript_support_level "5"; mgi_id "MGI:1915945"; havana_gene "OTTMUSG00000058663.1"; havana_transcript "OTTMUST00000144072.1";
chr7	HAVANA	exon	79995396	79995513	0	+	.	gene_id "ENSMUSG00000030532.7"; transcript_id "ENSMUST00000206559.2"; gene_type "protein_coding"; gene_name "Hddc3"; transcript_type "nonsense_mediated_decay"; transcript_name "Hddc3-210"; exon_number 3; exon_id "ENSMUSE00001373044.2"; level 2; protein_id "ENSMUSP00000146222.2"; transcript_support_level "3"; mgi_id "MGI:1915945"; tag "mRNA_start_NF"; tag "cds_start_NF"; havana_gene "OTTMUSG00000058663.1"; havana_transcript "OTTMUST00000144076.1";
chr7	HAVANA	UTR	79995396	79995513	0	+	.	gene_id "ENSMUSG00000030532.7"; transcript_id "ENSMUST00000206559.2"; gene_type "protein_coding"; gene_name "Hddc3"; transcript_type "nonsense_mediated_decay"; transcript_name "Hddc3-210"; exon_number 3; exon_id "ENSMUSE00001373044.2"; level 2; protein_id "ENSMUSP00000146222.2"; transcript_support_level "3"; mgi_id "MGI:1915945"; tag "mRNA_start_NF"; tag "cds_start_NF"; havana_gene "OTTMUSG00000058663.1"; havana_transcript "OTTMUST00000144076.1";
chr7	HAVANA	CDS	79995396	79995523	0	+	2	gene_id "ENSMUSG00000030532.7"; transcript_id "ENSMUST00000032747.7"; gene_type "protein_coding"; gene_name "Hddc3"; transcript_type "protein_coding"; transcript_name "Hddc3-201"; exon_number 4; exon_id "ENSMUSE00001375189.2"; level 2; protein_id "ENSMUSP00000032747.6"; transcript_support_level "1"; mgi_id "MGI:1915945"; tag "basic"; tag "Ensembl_canonical"; tag "GENCODE_Primary"; tag "appris_principal_1"; tag "CCDS"; ccdsid "CCDS21396.1"; havana_gene "OTTMUSG00000058663.1"; havana_transcript "OTTMUST00000144069.1";
chr7	HAVANA	exon	79995396	79996462	0	+	.	gene_id "ENSMUSG00000030532.7"; transcript_id "ENSMUST00000032747.7"; gene_type "protein_coding"; gene_name "Hddc3"; transcript_type "protein_coding"; transcript_name "Hddc3-201"; exon_number 4; exon_id "ENSMUSE00001375189.2"; level 2; protein_id "ENSMUSP00000032747.6"; transcript_support_level "1"; mgi_id "MGI:1915945"; tag "basic"; tag "Ensembl_canonical"; tag "GENCODE_Primary"; tag "appris_principal_1"; tag "CCDS"; ccdsid "CCDS21396.1"; havana_gene "OTTMUSG00000058663.1"; havana_transcript "OTTMUST00000144069.1";
chr7	HAVANA	stop_codon	79995524	79995526	0	+	0	gene_id "ENSMUSG00000030532.7"; transcript_id "ENSMUST00000032747.7"; gene_type "protein_coding"; gene_name "Hddc3"; transcript_type "protein_coding"; transcript_name "Hddc3-201"; exon_number 4; exon_id "ENSMUSE00001375189.2"; level 2; protein_id "ENSMUSP00000032747.6"; transcript_support_level "1"; mgi_id "MGI:1915945"; tag "basic"; tag "Ensembl_canonical"; tag "GENCODE_Primary"; tag "appris_principal_1"; tag "CCDS"; ccdsid "CCDS21396.1"; havana_gene "OTTMUSG00000058663.1"; havana_transcript "OTTMUST00000144069.1";
chr7	HAVANA	UTR	79995524	79996462	0	+	.	gene_id "ENSMUSG00000030532.7"; transcript_id "ENSMUST00000032747.7"; gene_type "protein_coding"; gene_name "Hddc3"; transcript_type "protein_coding"; transcript_name "Hddc3-201"; exon_number 4; exon_id "ENSMUSE00001375189.2"; level 2; protein_id "ENSMUSP00000032747.6"; transcript_support_level "1"; mgi_id "MGI:1915945"; tag "basic"; tag "Ensembl_canonical"; tag "GENCODE_Primary"; tag "appris_principal_1"; tag "CCDS"; ccdsid "CCDS21396.1"; havana_gene "OTTMUSG00000058663.1"; havana_transcript "OTTMUST00000144069.1";
chr7	HAVANA	CDS	79999869	79999897	0	+	2	gene_id "ENSMUSG00000030532.7"; transcript_id "ENSMUST00000206089.2"; gene_type "protein_coding"; gene_name "Hddc3"; transcript_type "protein_coding"; transcript_name "Hddc3-207"; exon_number 2; exon_id "ENSMUSE00001370508.2"; level 2; protein_id "ENSMUSP00000145996.2"; transcript_support_level "3"; mgi_id "MGI:1915945"; tag "mRNA_start_NF"; tag "cds_start_NF"; havana_gene "OTTMUSG00000058663.1"; havana_transcript "OTTMUST00000144078.1";
chr7	HAVANA	exon	79999869	80000295	0	+	.	gene_id "ENSMUSG00000030532.7"; transcript_id "ENSMUST00000206089.2"; gene_type "protein_coding"; gene_name "Hddc3"; transcript_type "protein_coding"; transcript_name "Hddc3-207"; exon_number 2; exon_id "ENSMUSE00001370508.2"; level 2; protein_id "ENSMUSP00000145996.2"; transcript_support_level "3"; mgi_id "MGI:1915945"; tag "mRNA_start_NF"; tag "cds_start_NF"; havana_gene "OTTMUSG00000058663.1"; havana_transcript "OTTMUST00000144078.1";
chr7	HAVANA	stop_codon	79999898	79999900	0	+	0	gene_id "ENSMUSG00000030532.7"; transcript_id "ENSMUST00000206089.2"; gene_type "protein_coding"; gene_name "Hddc3"; transcript_type "protein_coding"; transcript_name "Hddc3-207"; exon_number 2; exon_id "ENSMUSE00001370508.2"; level 2; protein_id "ENSMUSP00000145996.2"; transcript_support_level "3"; mgi_id "MGI:1915945"; tag "mRNA_start_NF"; tag "cds_start_NF"; havana_gene "OTTMUSG00000058663.1"; havana_transcript "OTTMUST00000144078.1";
chr7	HAVANA	UTR	79999898	80000295	0	+	.	gene_id "ENSMUSG00000030532.7"; transcript_id "ENSMUST00000206089.2"; gene_type "protein_coding"; gene_name "Hddc3"; transcript_type "protein_coding"; transcript_name "Hddc3-207"; exon_number 2; exon_id "ENSMUSE00001370508.2"; level 2; protein_id "ENSMUSP00000145996.2"; transcript_support_level "3"; mgi_id "MGI:1915945"; tag "mRNA_start_NF"; tag "cds_start_NF"; havana_gene "OTTMUSG00000058663.1"; havana_transcript "OTTMUST00000144078.1";
chr7	sragcm37_es	exon	80000645	80000873	34.2859001888619	+	.	gene_id "sragcm37_gene_10002"; transcript_id "sragcm37_gene_10002_tx_1"; exon_id "chr7_80000645_80000873_+"; exonnum "1"; txlen "935";
chr7	sragcm37_ss	exon	80000895	80001600	34.2859001888619	+	.	gene_id "sragcm37_gene_10002"; transcript_id "sragcm37_gene_10002_tx_1"; exon_id "chr7_80000895_80001600_+"; exonnum "2"; txlen "935";
chr7	HAVANA	exon	80021212	80021301	0	+	.	gene_id "ENSMUSG00000125501.1"; transcript_id "ENSMUST00000270573.1"; gene_type "lncRNA"; gene_name "ENSMUSG00000125501"; transcript_type "lncRNA"; transcript_name "ENSMUST00000270573"; exon_number 1; exon_id "ENSMUSE00001536455.1"; level 2; tag "basic"; tag "Ensembl_canonical"; tag "GENCODE_Primary"; tag "TAGENE";
chr7	HAVANA	gene	80021212	80028088	0	+	.	gene_id "ENSMUSG00000125501.1"; gene_type "lncRNA"; gene_name "ENSMUSG00000125501"; level 2;
chr7	HAVANA	transcript	80021212	80028088	0	+	.	gene_id "ENSMUSG00000125501.1"; transcript_id "ENSMUST00000270573.1"; gene_type "lncRNA"; gene_name "ENSMUSG00000125501"; transcript_type "lncRNA"; transcript_name "ENSMUST00000270573"; level 2; tag "basic"; tag "Ensembl_canonical"; tag "GENCODE_Primary"; tag "TAGENE";
chr7	HAVANA	exon	80027289	80028088	0	+	.	gene_id "ENSMUSG00000125501.1"; transcript_id "ENSMUST00000270573.1"; gene_type "lncRNA"; gene_name "ENSMUSG00000125501"; transcript_type "lncRNA"; transcript_name "ENSMUST00000270573"; exon_number 2; exon_id "ENSMUSE00001536456.1"; level 2; tag "basic"; tag "Ensembl_canonical"; tag "GENCODE_Primary"; tag "TAGENE";
chr7	HAVANA	gene	80054017	80056325	0	+	.	gene_id "ENSMUSG00000108436.2"; gene_type "lncRNA"; gene_name "Gm44851"; level 2; mgi_id "MGI:5753427"; havana_gene "OTTMUSG00000058675.1";
chr7	HAVANA	transcript	80054017	80056325	0	+	.	gene_id "ENSMUSG00000108436.2"; transcript_id "ENSMUST00000205735.2"; gene_type "lncRNA"; gene_name "Gm44851"; transcript_type "lncRNA"; transcript_name "Gm44851-201"; level 2; transcript_support_level "NA"; mgi_id "MGI:5753427"; tag "basic"; tag "Ensembl_canonical"; tag "GENCODE_Primary"; havana_gene "OTTMUSG00000058675.1"; havana_transcript "OTTMUST00000144129.1";
chr7	HAVANA	exon	80054017	80056325	0	+	.	gene_id "ENSMUSG00000108436.2"; transcript_id "ENSMUST00000205735.2"; gene_type "lncRNA"; gene_name "Gm44851"; transcript_type "lncRNA"; transcript_name "Gm44851-201"; exon_number 1; exon_id "ENSMUSE00001371370.2"; level 2; transcript_support_level "NA"; mgi_id "MGI:5753427"; tag "basic"; tag "Ensembl_canonical"; tag "GENCODE_Primary"; havana_gene "OTTMUSG00000058675.1"; havana_transcript "OTTMUST00000144129.1";
chr7	HAVANA	exon	80058594	80058684	0	+	.	gene_id "ENSMUSG00000125457.1"; transcript_id "ENSMUST00000270337.1"; gene_type "lncRNA"; gene_name "ENSMUSG00000125457"; transcript_type "lncRNA"; transcript_name "ENSMUST00000270337"; exon_number 1; exon_id "ENSMUSE00001536028.1"; level 2; tag "basic"; tag "Ensembl_canonical"; tag "GENCODE_Primary"; tag "TAGENE";
chr7	HAVANA	gene	80058594	80080716	0	+	.	gene_id "ENSMUSG00000125457.1"; gene_type "lncRNA"; gene_name "ENSMUSG00000125457"; level 2; tag "overlapping_locus"; tag "overlaps_pseudogene";
chr7	HAVANA	transcript	80058594	80080716	0	+	.	gene_id "ENSMUSG00000125457.1"; transcript_id "ENSMUST00000270337.1"; gene_type "lncRNA"; gene_name "ENSMUSG00000125457"; transcript_type "lncRNA"; transcript_name "ENSMUST00000270337"; level 2; tag "basic"; tag "Ensembl_canonical"; tag "GENCODE_Primary"; tag "TAGENE";
chr7	sragcm37_es	exon	80071851	80071996	0.0567202816277717	+	.	gene_id "ENSMUSG00000125457.1"; transcript_id "ENSMUSG00000125457.1_tx_3"; exon_id "chr7_80071851_80071996_+"; exonnum "1"; txlen "614";
chr7	HAVANA	gene	80078958	80080488	0	+	.	gene_id "ENSMUSG00000081664.2"; gene_type "transcribed_processed_pseudogene"; gene_name "Gm15544"; level 2; mgi_id "MGI:3782993"; tag "overlapping_locus"; havana_gene "OTTMUSG00000023462.1";
chr7	HAVANA	transcript	80078958	80080488	0	+	.	gene_id "ENSMUSG00000081664.2"; transcript_id "ENSMUST00000118776.2"; gene_type "transcribed_processed_pseudogene"; gene_name "Gm15544"; transcript_type "transcribed_processed_pseudogene"; transcript_name "Gm15544-201"; level 2; transcript_support_level "NA"; mgi_id "MGI:3782993"; ont "PGO:0000004"; ont "PGO:0000019"; tag "basic"; tag "Ensembl_canonical"; tag "GENCODE_Primary"; havana_gene "OTTMUSG00000023462.1"; havana_transcript "OTTMUST00000057048.1";
chr7	HAVANA	exon	80078958	80080488	0	+	.	gene_id "ENSMUSG00000081664.2"; transcript_id "ENSMUST00000118776.2"; gene_type "transcribed_processed_pseudogene"; gene_name "Gm15544"; transcript_type "transcribed_processed_pseudogene"; transcript_name "Gm15544-201"; exon_number 1; exon_id "ENSMUSE00000721956.2"; level 2; transcript_support_level "NA"; mgi_id "MGI:3782993"; ont "PGO:0000004"; ont "PGO:0000019"; tag "basic"; tag "Ensembl_canonical"; tag "GENCODE_Primary"; havana_gene "OTTMUSG00000023462.1"; havana_transcript "OTTMUST00000057048.1";
chr7	sragcm37_es	exon	80079856	80080159	0.535533404603546	+	.	gene_id "ENSMUSG00000125457.1"; transcript_id "ENSMUSG00000125457.1_tx_1"; exon_id "chr7_80079856_80080159_+"; exonnum "1"; txlen "772";
chr7	HAVANA	exon	80080249	80080716	0	+	.	gene_id "ENSMUSG00000125457.1"; transcript_id "ENSMUST00000270337.1"; gene_type "lncRNA"; gene_name "ENSMUSG00000125457"; transcript_type "lncRNA"; transcript_name "ENSMUST00000270337"; exon_number 2; exon_id "ENSMUSE00001536029.1"; level 2; tag "basic"; tag "Ensembl_canonical"; tag "GENCODE_Primary"; tag "TAGENE";
chr7	ENSEMBL_gcm37	exon	80080249	80080716	0.535533404603546	+	.	gene_id "ENSMUSG00000125457.1"; transcript_id "ENSMUSG00000125457.1_tx_1"; exon_id "chr7_80080249_80080716_+"; exonnum "2"; txlen "772";
chr7	ENSEMBL_gcm37	exon	80080249	80080716	0.0567202816277717	+	.	gene_id "ENSMUSG00000125457.1"; transcript_id "ENSMUSG00000125457.1_tx_3"; exon_id "chr7_80080249_80080716_+"; exonnum "2"; txlen "614";
chr7	sragcm37_mid	exon	80103974	80104182	0.0257025355721114	+	.	gene_id "ENSMUSG00000134769.1"; transcript_id "ENSMUSG00000134769.1_tx_4"; exon_id "chr7_80103974_80104182_+"; exonnum "1"; txlen "719";
chr7	sragcm37_mid	exon	80105261	80105328	0.0257025355721114	+	.	gene_id "ENSMUSG00000134769.1"; transcript_id "ENSMUSG00000134769.1_tx_4"; exon_id "chr7_80105261_80105328_+"; exonnum "2"; txlen "719";
chr7	HAVANA	exon	80106066	80106481	0	+	.	gene_id "ENSMUSG00000134769.1"; transcript_id "ENSMUST00000326836.1"; gene_type "lncRNA"; gene_name "ENSMUSG00000134769"; transcript_type "lncRNA"; transcript_name "ENSMUST00000326836"; exon_number 1; exon_id "ENSMUSE00001644121.1"; level 2; tag "TAGENE";
chr7	HAVANA	transcript	80106066	80106968	0	+	.	gene_id "ENSMUSG00000134769.1"; transcript_id "ENSMUST00000326836.1"; gene_type "lncRNA"; gene_name "ENSMUSG00000134769"; transcript_type "lncRNA"; transcript_name "ENSMUST00000326836"; level 2; tag "TAGENE";
chr7	HAVANA	gene	80106066	80109178	0	+	.	gene_id "ENSMUSG00000134769.1"; gene_type "lncRNA"; gene_name "ENSMUSG00000134769"; level 2;
chr7	HAVANA	exon	80106067	80106481	0	+	.	gene_id "ENSMUSG00000134769.1"; transcript_id "ENSMUST00000326833.1"; gene_type "lncRNA"; gene_name "ENSMUSG00000134769"; transcript_type "lncRNA"; transcript_name "ENSMUST00000326833"; exon_number 1; exon_id "ENSMUSE00001644116.1"; level 2; tag "basic"; tag "Ensembl_canonical"; tag "GENCODE_Primary"; tag "TAGENE";
chr7	HAVANA	transcript	80106067	80109178	0	+	.	gene_id "ENSMUSG00000134769.1"; transcript_id "ENSMUST00000326833.1"; gene_type "lncRNA"; gene_name "ENSMUSG00000134769"; transcript_type "lncRNA"; transcript_name "ENSMUST00000326833"; level 2; tag "basic"; tag "Ensembl_canonical"; tag "GENCODE_Primary"; tag "TAGENE";
chr7	HAVANA	exon	80106071	80106481	0	+	.	gene_id "ENSMUSG00000134769.1"; transcript_id "ENSMUST00000326834.1"; gene_type "lncRNA"; gene_name "ENSMUSG00000134769"; transcript_type "lncRNA"; transcript_name "ENSMUST00000326834"; exon_number 1; exon_id "ENSMUSE00001644118.1"; level 2; tag "TAGENE";
chr7	HAVANA	transcript	80106071	80108915	0	+	.	gene_id "ENSMUSG00000134769.1"; transcript_id "ENSMUST00000326834.1"; gene_type "lncRNA"; gene_name "ENSMUSG00000134769"; transcript_type "lncRNA"; transcript_name "ENSMUST00000326834"; level 2; tag "TAGENE";
chr7	HAVANA	exon	80106113	80106481	0	+	.	gene_id "ENSMUSG00000134769.1"; transcript_id "ENSMUST00000326835.1"; gene_type "lncRNA"; gene_name "ENSMUSG00000134769"; transcript_type "lncRNA"; transcript_name "ENSMUST00000326835"; exon_number 1; exon_id "ENSMUSE00001644119.1"; level 2; tag "TAGENE";
chr7	HAVANA	transcript	80106113	80108862	0	+	.	gene_id "ENSMUSG00000134769.1"; transcript_id "ENSMUST00000326835.1"; gene_type "lncRNA"; gene_name "ENSMUSG00000134769"; transcript_type "lncRNA"; transcript_name "ENSMUST00000326835"; level 2; tag "TAGENE";
chr7	HAVANA	exon	80106128	80106481	0	+	.	gene_id "ENSMUSG00000134769.1"; transcript_id "ENSMUST00000326837.1"; gene_type "lncRNA"; gene_name "ENSMUSG00000134769"; transcript_type "lncRNA"; transcript_name "ENSMUST00000326837"; exon_number 1; exon_id "ENSMUSE00001644120.1"; level 2; tag "TAGENE";
chr7	HAVANA	transcript	80106128	80106968	0	+	.	gene_id "ENSMUSG00000134769.1"; transcript_id "ENSMUST00000326837.1"; gene_type "lncRNA"; gene_name "ENSMUSG00000134769"; transcript_type "lncRNA"; transcript_name "ENSMUST00000326837"; level 2; tag "TAGENE";
chr7	sragcm37_mid	exon	80106215	80106481	0.967691471767313	+	.	gene_id "ENSMUSG00000134769.1"; transcript_id "ENSMUSG00000134769.1_tx_1"; exon_id "chr7_80106215_80106481_+"; exonnum "1"; txlen "659";
chr7	sragcm37_mid	exon	80106215	80106481	0.0257025355721114	+	.	gene_id "ENSMUSG00000134769.1"; transcript_id "ENSMUSG00000134769.1_tx_4"; exon_id "chr7_80106215_80106481_+"; exonnum "3"; txlen "719";
chr7	HAVANA	exon	80106794	80106968	0	+	.	gene_id "ENSMUSG00000134769.1"; transcript_id "ENSMUST00000326836.1"; gene_type "lncRNA"; gene_name "ENSMUSG00000134769"; transcript_type "lncRNA"; transcript_name "ENSMUST00000326836"; exon_number 2; exon_id "ENSMUSE00001644122.1"; level 2; tag "TAGENE";
chr7	ENSEMBL_gcm37	exon	80106794	80106968	0.0257025355721114	+	.	gene_id "ENSMUSG00000134769.1"; transcript_id "ENSMUSG00000134769.1_tx_4"; exon_id "chr7_80106794_80106968_+"; exonnum "4"; txlen "719";
chr7	HAVANA	exon	80106807	80106968	0	+	.	gene_id "ENSMUSG00000134769.1"; transcript_id "ENSMUST00000326837.1"; gene_type "lncRNA"; gene_name "ENSMUSG00000134769"; transcript_type "lncRNA"; transcript_name "ENSMUST00000326837"; exon_number 2; exon_id "ENSMUSE00001644114.1"; level 2; tag "TAGENE";
chr7	HAVANA	exon	80107600	80107678	0	+	.	gene_id "ENSMUSG00000134769.1"; transcript_id "ENSMUST00000326834.1"; gene_type "lncRNA"; gene_name "ENSMUSG00000134769"; transcript_type "lncRNA"; transcript_name "ENSMUST00000326834"; exon_number 2; exon_id "ENSMUSE00001644113.1"; level 2; tag "TAGENE";
chr7	HAVANA	exon	80107600	80107724	0	+	.	gene_id "ENSMUSG00000134769.1"; transcript_id "ENSMUST00000326833.1"; gene_type "lncRNA"; gene_name "ENSMUSG00000134769"; transcript_type "lncRNA"; transcript_name "ENSMUST00000326833"; exon_number 2; exon_id "ENSMUSE00001644111.1"; level 2; tag "basic"; tag "Ensembl_canonical"; tag "GENCODE_Primary"; tag "TAGENE";
chr7	ENSEMBL_gcm37	exon	80107600	80107724	0.967691471767313	+	.	gene_id "ENSMUSG00000134769.1"; transcript_id "ENSMUSG00000134769.1_tx_1"; exon_id "chr7_80107600_80107724_+"; exonnum "2"; txlen "659";
chr7	HAVANA	exon	80107603	80107678	0	+	.	gene_id "ENSMUSG00000134769.1"; transcript_id "ENSMUST00000326835.1"; gene_type "lncRNA"; gene_name "ENSMUSG00000134769"; transcript_type "lncRNA"; transcript_name "ENSMUST00000326835"; exon_number 2; exon_id "ENSMUSE00001644112.1"; level 2; tag "TAGENE";
chr7	HAVANA	exon	80108649	80108862	0	+	.	gene_id "ENSMUSG00000134769.1"; transcript_id "ENSMUST00000326835.1"; gene_type "lncRNA"; gene_name "ENSMUSG00000134769"; transcript_type "lncRNA"; transcript_name "ENSMUST00000326835"; exon_number 3; exon_id "ENSMUSE00001644123.1"; level 2; tag "TAGENE";
chr7	HAVANA	exon	80108649	80108915	0	+	.	gene_id "ENSMUSG00000134769.1"; transcript_id "ENSMUST00000326834.1"; gene_type "lncRNA"; gene_name "ENSMUSG00000134769"; transcript_type "lncRNA"; transcript_name "ENSMUST00000326834"; exon_number 3; exon_id "ENSMUSE00001644115.1"; level 2; tag "TAGENE";
chr7	ENSEMBL_gcm37	exon	80108649	80108915	0.967691471767313	+	.	gene_id "ENSMUSG00000134769.1"; transcript_id "ENSMUSG00000134769.1_tx_1"; exon_id "chr7_80108649_80108915_+"; exonnum "3"; txlen "659";
chr7	HAVANA	exon	80108649	80109178	0	+	.	gene_id "ENSMUSG00000134769.1"; transcript_id "ENSMUST00000326833.1"; gene_type "lncRNA"; gene_name "ENSMUSG00000134769"; transcript_type "lncRNA"; transcript_name "ENSMUST00000326833"; exon_number 3; exon_id "ENSMUSE00001644117.1"; level 2; tag "basic"; tag "Ensembl_canonical"; tag "GENCODE_Primary"; tag "TAGENE";
chr7	ENSEMBL	gene	80157535	80158002	0	+	.	gene_id "ENSMUSG00000091989.2"; gene_type "processed_pseudogene"; gene_name "Ndufab1-ps"; level 3; mgi_id "MGI:4936891";
chr7	ENSEMBL	transcript	80157535	80158002	0	+	.	gene_id "ENSMUSG00000091989.2"; transcript_id "ENSMUST00000166096.2"; gene_type "processed_pseudogene"; gene_name "Ndufab1-ps"; transcript_type "processed_pseudogene"; transcript_name "Ndufab1-ps-201"; level 3; transcript_support_level "NA"; mgi_id "MGI:4936891"; ont "PGO:0000004"; tag "basic"; tag "Ensembl_canonical"; tag "GENCODE_Primary";
chr7	ENSEMBL	exon	80157535	80158002	0	+	.	gene_id "ENSMUSG00000091989.2"; transcript_id "ENSMUST00000166096.2"; gene_type "processed_pseudogene"; gene_name "Ndufab1-ps"; transcript_type "processed_pseudogene"; transcript_name "Ndufab1-ps-201"; exon_number 1; exon_id "ENSMUSE00000895551.2"; level 3; transcript_support_level "NA"; mgi_id "MGI:4936891"; ont "PGO:0000004"; tag "basic"; tag "Ensembl_canonical"; tag "GENCODE_Primary";
chr7	sragcm37_es	exon	80274108	80274708	0.975305654494098	+	.	gene_id "sragcm37_gene_15698"; transcript_id "sragcm37_gene_15698_tx_1"; exon_id "chr7_80274108_80274708_+"; exonnum "1"; txlen "727";
chr7	sragcm37_ss	exon	80274751	80274876	0.975305654494098	+	.	gene_id "sragcm37_gene_15698"; transcript_id "sragcm37_gene_15698_tx_1"; exon_id "chr7_80274751_80274876_+"; exonnum "2"; txlen "727";
chr7	sragcm37_mid	exon	80280983	80281093	0.0330539070356355	+	.	gene_id "ENSMUSG00000084821.2"; transcript_id "ENSMUSG00000084821.2_tx_6"; exon_id "chr7_80280983_80281093_+"; exonnum "1"; txlen "2901";
chr7	HAVANA	exon	80285765	80285858	0	+	.	gene_id "ENSMUSG00000084821.2"; transcript_id "ENSMUST00000142678.2"; gene_type "lncRNA"; gene_name "Gm15880"; transcript_type "lncRNA"; transcript_name "Gm15880-201"; exon_number 1; exon_id "ENSMUSE00000778369.2"; level 2; transcript_support_level "1"; mgi_id "MGI:3802014"; tag "basic"; tag "Ensembl_canonical"; tag "GENCODE_Primary"; havana_gene "OTTMUSG00000027171.1"; havana_transcript "OTTMUST00000067205.1";
chr7	HAVANA	gene	80285765	80294132	0	+	.	gene_id "ENSMUSG00000084821.2"; gene_type "lncRNA"; gene_name "Gm15880"; level 2; mgi_id "MGI:3802014"; havana_gene "OTTMUSG00000027171.1";
chr7	HAVANA	transcript	80285765	80294132	0	+	.	gene_id "ENSMUSG00000084821.2"; transcript_id "ENSMUST00000142678.2"; gene_type "lncRNA"; gene_name "Gm15880"; transcript_type "lncRNA"; transcript_name "Gm15880-201"; level 2; transcript_support_level "1"; mgi_id "MGI:3802014"; tag "basic"; tag "Ensembl_canonical"; tag "GENCODE_Primary"; havana_gene "OTTMUSG00000027171.1"; havana_transcript "OTTMUST00000067205.1";
chr7	sragcm37_es	exon	80285784	80285894	0.329879230727729	+	.	gene_id "ENSMUSG00000084821.2"; transcript_id "ENSMUSG00000084821.2_tx_2"; exon_id "chr7_80285784_80285894_+"; exonnum "1"; txlen "2901";
chr7	sragcm37_es	exon	80285784	80285894	0.177964805194661	+	.	gene_id "ENSMUSG00000084821.2"; transcript_id "ENSMUSG00000084821.2_tx_3"; exon_id "chr7_80285784_80285894_+"; exonnum "1"; txlen "1119";
chr7	sragcm37_es	exon	80285784	80285894	0.0450302375218167	+	.	gene_id "ENSMUSG00000084821.2"; transcript_id "ENSMUSG00000084821.2_tx_5"; exon_id "chr7_80285784_80285894_+"; exonnum "1"; txlen "2690";
chr7	HAVANA	exon	80286015	80286090	0	+	.	gene_id "ENSMUSG00000084821.2"; transcript_id "ENSMUST00000142678.2"; gene_type "lncRNA"; gene_name "Gm15880"; transcript_type "lncRNA"; transcript_name "Gm15880-201"; exon_number 2; exon_id "ENSMUSE00000770106.2"; level 2; transcript_support_level "1"; mgi_id "MGI:3802014"; tag "basic"; tag "Ensembl_canonical"; tag "GENCODE_Primary"; havana_gene "OTTMUSG00000027171.1"; havana_transcript "OTTMUST00000067205.1";
chr7	ENSEMBL_gcm37	exon	80286015	80286090	0.329879230727729	+	.	gene_id "ENSMUSG00000084821.2"; transcript_id "ENSMUSG00000084821.2_tx_2"; exon_id "chr7_80286015_80286090_+"; exonnum "2"; txlen "2901";
chr7	ENSEMBL_gcm37	exon	80286015	80286090	0.177964805194661	+	.	gene_id "ENSMUSG00000084821.2"; transcript_id "ENSMUSG00000084821.2_tx_3"; exon_id "chr7_80286015_80286090_+"; exonnum "2"; txlen "1119";
chr7	ENSEMBL_gcm37	exon	80286015	80286090	0.0450302375218167	+	.	gene_id "ENSMUSG00000084821.2"; transcript_id "ENSMUSG00000084821.2_tx_5"; exon_id "chr7_80286015_80286090_+"; exonnum "2"; txlen "2690";
chr7	ENSEMBL_gcm37	exon	80286015	80286090	0.0330539070356355	+	.	gene_id "ENSMUSG00000084821.2"; transcript_id "ENSMUSG00000084821.2_tx_6"; exon_id "chr7_80286015_80286090_+"; exonnum "2"; txlen "2901";
chr7	HAVANA	exon	80288498	80288708	0	+	.	gene_id "ENSMUSG00000084821.2"; transcript_id "ENSMUST00000142678.2"; gene_type "lncRNA"; gene_name "Gm15880"; transcript_type "lncRNA"; transcript_name "Gm15880-201"; exon_number 3; exon_id "ENSMUSE00000729533.2"; level 2; transcript_support_level "1"; mgi_id "MGI:3802014"; tag "basic"; tag "Ensembl_canonical"; tag "GENCODE_Primary"; havana_gene "OTTMUSG00000027171.1"; havana_transcript "OTTMUST00000067205.1";
chr7	ENSEMBL_gcm37	exon	80288498	80288708	0.329879230727729	+	.	gene_id "ENSMUSG00000084821.2"; transcript_id "ENSMUSG00000084821.2_tx_2"; exon_id "chr7_80288498_80288708_+"; exonnum "3"; txlen "2901";
chr7	ENSEMBL_gcm37	exon	80288498	80288708	0.177964805194661	+	.	gene_id "ENSMUSG00000084821.2"; transcript_id "ENSMUSG00000084821.2_tx_3"; exon_id "chr7_80288498_80288708_+"; exonnum "3"; txlen "1119";
chr7	ENSEMBL_gcm37	exon	80288498	80288708	0.0330539070356355	+	.	gene_id "ENSMUSG00000084821.2"; transcript_id "ENSMUSG00000084821.2_tx_6"; exon_id "chr7_80288498_80288708_+"; exonnum "3"; txlen "2901";
chr7	sragcm37_ss	exon	80288847	80289567	0.177964805194661	+	.	gene_id "ENSMUSG00000084821.2"; transcript_id "ENSMUSG00000084821.2_tx_3"; exon_id "chr7_80288847_80289567_+"; exonnum "4"; txlen "1119";
chr7	HAVANA	exon	80289310	80289396	0	+	.	gene_id "ENSMUSG00000084821.2"; transcript_id "ENSMUST00000142678.2"; gene_type "lncRNA"; gene_name "Gm15880"; transcript_type "lncRNA"; transcript_name "Gm15880-201"; exon_number 4; exon_id "ENSMUSE00000740340.2"; level 2; transcript_support_level "1"; mgi_id "MGI:3802014"; tag "basic"; tag "Ensembl_canonical"; tag "GENCODE_Primary"; havana_gene "OTTMUSG00000027171.1"; havana_transcript "OTTMUST00000067205.1";
chr7	ENSEMBL_gcm37	exon	80289310	80289396	0.329879230727729	+	.	gene_id "ENSMUSG00000084821.2"; transcript_id "ENSMUSG00000084821.2_tx_2"; exon_id "chr7_80289310_80289396_+"; exonnum "4"; txlen "2901";
chr7	ENSEMBL_gcm37	exon	80289310	80289396	0.0450302375218167	+	.	gene_id "ENSMUSG00000084821.2"; transcript_id "ENSMUSG00000084821.2_tx_5"; exon_id "chr7_80289310_80289396_+"; exonnum "3"; txlen "2690";
chr7	ENSEMBL_gcm37	exon	80289310	80289396	0.0330539070356355	+	.	gene_id "ENSMUSG00000084821.2"; transcript_id "ENSMUSG00000084821.2_tx_6"; exon_id "chr7_80289310_80289396_+"; exonnum "4"; txlen "2901";
chr7	HAVANA	exon	80291717	80294132	0	+	.	gene_id "ENSMUSG00000084821.2"; transcript_id "ENSMUST00000142678.2"; gene_type "lncRNA"; gene_name "Gm15880"; transcript_type "lncRNA"; transcript_name "Gm15880-201"; exon_number 5; exon_id "ENSMUSE00000739900.2"; level 2; transcript_support_level "1"; mgi_id "MGI:3802014"; tag "basic"; tag "Ensembl_canonical"; tag "GENCODE_Primary"; havana_gene "OTTMUSG00000027171.1"; havana_transcript "OTTMUST00000067205.1";
chr7	ENSEMBL_gcm37	exon	80291717	80294132	0.329879230727729	+	.	gene_id "ENSMUSG00000084821.2"; transcript_id "ENSMUSG00000084821.2_tx_2"; exon_id "chr7_80291717_80294132_+"; exonnum "5"; txlen "2901";
chr7	ENSEMBL_gcm37	exon	80291717	80294132	0.0450302375218167	+	.	gene_id "ENSMUSG00000084821.2"; transcript_id "ENSMUSG00000084821.2_tx_5"; exon_id "chr7_80291717_80294132_+"; exonnum "4"; txlen "2690";
chr7	ENSEMBL_gcm37	exon	80291717	80294132	0.0330539070356355	+	.	gene_id "ENSMUSG00000084821.2"; transcript_id "ENSMUSG00000084821.2_tx_6"; exon_id "chr7_80291717_80294132_+"; exonnum "5"; txlen "2901";
chr7	sragcm37_es	exon	80297370	80297664	1.11622953062982	+	.	gene_id "sragcm37_gene_10004"; transcript_id "sragcm37_gene_10004_tx_1"; exon_id "chr7_80297370_80297664_+"; exonnum "1"; txlen "688";
chr7	sragcm37_mid	exon	80300365	80300451	1.11622953062982	+	.	gene_id "sragcm37_gene_10004"; transcript_id "sragcm37_gene_10004_tx_1"; exon_id "chr7_80300365_80300451_+"; exonnum "2"; txlen "688";
chr7	sragcm37_ss	exon	80301594	80301899	1.11622953062982	+	.	gene_id "sragcm37_gene_10004"; transcript_id "sragcm37_gene_10004_tx_1"; exon_id "chr7_80301594_80301899_+"; exonnum "3"; txlen "688";
chr7	HAVANA	exon	80401558	80401643	0	+	.	gene_id "ENSMUSG00000108321.3"; transcript_id "ENSMUST00000367841.1"; gene_type "lncRNA"; gene_name "Gm44649"; transcript_type "lncRNA"; transcript_name "Gm44649-203"; exon_number 1; exon_id "ENSMUSE00001723727.1"; level 2; mgi_id "MGI:5753225"; tag "TAGENE"; havana_gene "OTTMUSG00000058691.1";
chr7	HAVANA	exon	80401558	80401751	0	+	.	gene_id "ENSMUSG00000108321.3"; transcript_id "ENSMUST00000367842.1"; gene_type "lncRNA"; gene_name "Gm44649"; transcript_type "lncRNA"; transcript_name "Gm44649-204"; exon_number 1; exon_id "ENSMUSE00001723717.1"; level 2; mgi_id "MGI:5753225"; tag "Ensembl_canonical"; tag "GENCODE_Primary"; tag "TAGENE"; havana_gene "OTTMUSG00000058691.1";
chr7	HAVANA	transcript	80401558	80408372	0	+	.	gene_id "ENSMUSG00000108321.3"; transcript_id "ENSMUST00000367841.1"; gene_type "lncRNA"; gene_name "Gm44649"; transcript_type "lncRNA"; transcript_name "Gm44649-203"; level 2; mgi_id "MGI:5753225"; tag "TAGENE"; havana_gene "OTTMUSG00000058691.1";
chr7	HAVANA	transcript	80401558	80408372	0	+	.	gene_id "ENSMUSG00000108321.3"; transcript_id "ENSMUST00000367842.1"; gene_type "lncRNA"; gene_name "Gm44649"; transcript_type "lncRNA"; transcript_name "Gm44649-204"; level 2; mgi_id "MGI:5753225"; tag "Ensembl_canonical"; tag "GENCODE_Primary"; tag "TAGENE"; havana_gene "OTTMUSG00000058691.1";
chr7	HAVANA	gene	80401558	80408373	0	+	.	gene_id "ENSMUSG00000108321.3"; gene_type "lncRNA"; gene_name "Gm44649"; level 2; mgi_id "MGI:5753225"; havana_gene "OTTMUSG00000058691.1";
chr7	HAVANA	exon	80401570	80401751	0	+	.	gene_id "ENSMUSG00000108321.3"; transcript_id "ENSMUST00000206896.2"; gene_type "lncRNA"; gene_name "Gm44649"; transcript_type "lncRNA"; transcript_name "Gm44649-202"; exon_number 1; exon_id "ENSMUSE00001375638.2"; level 2; transcript_support_level "1"; mgi_id "MGI:5753225"; havana_gene "OTTMUSG00000058691.1"; havana_transcript "OTTMUST00000144170.1";
chr7	HAVANA	transcript	80401570	80408360	0	+	.	gene_id "ENSMUSG00000108321.3"; transcript_id "ENSMUST00000206896.2"; gene_type "lncRNA"; gene_name "Gm44649"; transcript_type "lncRNA"; transcript_name "Gm44649-202"; level 2; transcript_support_level "1"; mgi_id "MGI:5753225"; havana_gene "OTTMUSG00000058691.1"; havana_transcript "OTTMUST00000144170.1";
chr7	HAVANA	exon	80401573	80401751	0	+	.	gene_id "ENSMUSG00000108321.3"; transcript_id "ENSMUST00000367854.1"; gene_type "lncRNA"; gene_name "Gm44649"; transcript_type "lncRNA"; transcript_name "Gm44649-216"; exon_number 1; exon_id "ENSMUSE00001723736.1"; level 2; mgi_id "MGI:5753225"; tag "TAGENE"; havana_gene "OTTMUSG00000058691.1";
chr7	HAVANA	exon	80401573	80401751	0	+	.	gene_id "ENSMUSG00000108321.3"; transcript_id "ENSMUST00000367843.1"; gene_type "lncRNA"; gene_name "Gm44649"; transcript_type "lncRNA"; transcript_name "Gm44649-205"; exon_number 1; exon_id "ENSMUSE00001723736.1"; level 2; mgi_id "MGI:5753225"; tag "TAGENE"; havana_gene "OTTMUSG00000058691.1";
chr7	HAVANA	transcript	80401573	80406518	0	+	.	gene_id "ENSMUSG00000108321.3"; transcript_id "ENSMUST00000367854.1"; gene_type "lncRNA"; gene_name "Gm44649"; transcript_type "lncRNA"; transcript_name "Gm44649-216"; level 2; mgi_id "MGI:5753225"; tag "TAGENE"; havana_gene "OTTMUSG00000058691.1";
chr7	HAVANA	transcript	80401573	80408373	0	+	.	gene_id "ENSMUSG00000108321.3"; transcript_id "ENSMUST00000367843.1"; gene_type "lncRNA"; gene_name "Gm44649"; transcript_type "lncRNA"; transcript_name "Gm44649-205"; level 2; mgi_id "MGI:5753225"; tag "TAGENE"; havana_gene "OTTMUSG00000058691.1";
chr7	HAVANA	exon	80401575	80401751	0	+	.	gene_id "ENSMUSG00000108321.3"; transcript_id "ENSMUST00000367853.1"; gene_type "lncRNA"; gene_name "Gm44649"; transcript_type "lncRNA"; transcript_name "Gm44649-215"; exon_number 1; exon_id "ENSMUSE00001723725.1"; level 2; mgi_id "MGI:5753225"; tag "TAGENE"; havana_gene "OTTMUSG00000058691.1";
chr7	HAVANA	exon	80401575	80401875	0	+	.	gene_id "ENSMUSG00000108321.3"; transcript_id "ENSMUST00000367855.1"; gene_type "lncRNA"; gene_name "Gm44649"; transcript_type "lncRNA"; transcript_name "Gm44649-217"; exon_number 1; exon_id "ENSMUSE00001723739.1"; level 2; mgi_id "MGI:5753225"; tag "TAGENE"; havana_gene "OTTMUSG00000058691.1";
chr7	HAVANA	transcript	80401575	80406518	0	+	.	gene_id "ENSMUSG00000108321.3"; transcript_id "ENSMUST00000367855.1"; gene_type "lncRNA"; gene_name "Gm44649"; transcript_type "lncRNA"; transcript_name "Gm44649-217"; level 2; mgi_id "MGI:5753225"; tag "TAGENE"; havana_gene "OTTMUSG00000058691.1";
chr7	HAVANA	transcript	80401575	80406524	0	+	.	gene_id "ENSMUSG00000108321.3"; transcript_id "ENSMUST00000367853.1"; gene_type "lncRNA"; gene_name "Gm44649"; transcript_type "lncRNA"; transcript_name "Gm44649-215"; level 2; mgi_id "MGI:5753225"; tag "TAGENE"; havana_gene "OTTMUSG00000058691.1";
chr7	HAVANA	exon	80401579	80401643	0	+	.	gene_id "ENSMUSG00000108321.3"; transcript_id "ENSMUST00000367847.1"; gene_type "lncRNA"; gene_name "Gm44649"; transcript_type "lncRNA"; transcript_name "Gm44649-209"; exon_number 1; exon_id "ENSMUSE00001723723.1"; level 2; mgi_id "MGI:5753225"; tag "TAGENE"; havana_gene "OTTMUSG00000058691.1";
chr7	HAVANA	exon	80401579	80401751	0	+	.	gene_id "ENSMUSG00000108321.3"; transcript_id "ENSMUST00000367856.1"; gene_type "lncRNA"; gene_name "Gm44649"; transcript_type "lncRNA"; transcript_name "Gm44649-218"; exon_number 1; exon_id "ENSMUSE00001723730.1"; level 2; mgi_id "MGI:5753225"; tag "TAGENE"; havana_gene "OTTMUSG00000058691.1";
chr7	HAVANA	exon	80401579	80401751	0	+	.	gene_id "ENSMUSG00000108321.3"; transcript_id "ENSMUST00000367844.1"; gene_type "lncRNA"; gene_name "Gm44649"; transcript_type "lncRNA"; transcript_name "Gm44649-206"; exon_number 1; exon_id "ENSMUSE00001723730.1"; level 2; mgi_id "MGI:5753225"; tag "TAGENE"; havana_gene "OTTMUSG00000058691.1";
chr7	HAVANA	exon	80401579	80401766	0	+	.	gene_id "ENSMUSG00000108321.3"; transcript_id "ENSMUST00000367857.1"; gene_type "lncRNA"; gene_name "Gm44649"; transcript_type "lncRNA"; transcript_name "Gm44649-219"; exon_number 1; exon_id "ENSMUSE00001723716.1"; level 2; mgi_id "MGI:5753225"; tag "TAGENE"; havana_gene "OTTMUSG00000058691.1";
chr7	HAVANA	transcript	80401579	80406518	0	+	.	gene_id "ENSMUSG00000108321.3"; transcript_id "ENSMUST00000367856.1"; gene_type "lncRNA"; gene_name "Gm44649"; transcript_type "lncRNA"; transcript_name "Gm44649-218"; level 2; mgi_id "MGI:5753225"; tag "TAGENE"; havana_gene "OTTMUSG00000058691.1";
chr7	HAVANA	transcript	80401579	80406518	0	+	.	gene_id "ENSMUSG00000108321.3"; transcript_id "ENSMUST00000367857.1"; gene_type "lncRNA"; gene_name "Gm44649"; transcript_type "lncRNA"; transcript_name "Gm44649-219"; level 2; mgi_id "MGI:5753225"; tag "TAGENE"; havana_gene "OTTMUSG00000058691.1";
chr7	HAVANA	transcript	80401579	80408368	0	+	.	gene_id "ENSMUSG00000108321.3"; transcript_id "ENSMUST00000367847.1"; gene_type "lncRNA"; gene_name "Gm44649"; transcript_type "lncRNA"; transcript_name "Gm44649-209"; level 2; mgi_id "MGI:5753225"; tag "TAGENE"; havana_gene "OTTMUSG00000058691.1";
chr7	HAVANA	transcript	80401579	80408372	0	+	.	gene_id "ENSMUSG00000108321.3"; transcript_id "ENSMUST00000367844.1"; gene_type "lncRNA"; gene_name "Gm44649"; transcript_type "lncRNA"; transcript_name "Gm44649-206"; level 2; mgi_id "MGI:5753225"; tag "TAGENE"; havana_gene "OTTMUSG00000058691.1";
chr7	HAVANA	exon	80401581	80401643	0	+	.	gene_id "ENSMUSG00000108321.3"; transcript_id "ENSMUST00000367845.1"; gene_type "lncRNA"; gene_name "Gm44649"; transcript_type "lncRNA"; transcript_name "Gm44649-207"; exon_number 1; exon_id "ENSMUSE00001723742.1"; level 2; mgi_id "MGI:5753225"; tag "TAGENE"; havana_gene "OTTMUSG00000058691.1";
chr7	HAVANA	exon	80401581	80401766	0	+	.	gene_id "ENSMUSG00000108321.3"; transcript_id "ENSMUST00000367848.1"; gene_type "lncRNA"; gene_name "Gm44649"; transcript_type "lncRNA"; transcript_name "Gm44649-210"; exon_number 1; exon_id "ENSMUSE00001723735.1"; level 2; mgi_id "MGI:5753225"; tag "TAGENE"; havana_gene "OTTMUSG00000058691.1";
chr7	HAVANA	exon	80401581	80401766	0	+	.	gene_id "ENSMUSG00000108321.3"; transcript_id "ENSMUST00000367846.1"; gene_type "lncRNA"; gene_name "Gm44649"; transcript_type "lncRNA"; transcript_name "Gm44649-208"; exon_number 1; exon_id "ENSMUSE00001723735.1"; level 2; mgi_id "MGI:5753225"; tag "TAGENE"; havana_gene "OTTMUSG00000058691.1";
chr7	HAVANA	exon	80401581	80401875	0	+	.	gene_id "ENSMUSG00000108321.3"; transcript_id "ENSMUST00000367849.1"; gene_type "lncRNA"; gene_name "Gm44649"; transcript_type "lncRNA"; transcript_name "Gm44649-211"; exon_number 1; exon_id "ENSMUSE00001723718.1"; level 2; mgi_id "MGI:5753225"; tag "basic"; tag "TAGENE"; havana_gene "OTTMUSG00000058691.1";
chr7	HAVANA	transcript	80401581	80408362	0	+	.	gene_id "ENSMUSG00000108321.3"; transcript_id "ENSMUST00000367849.1"; gene_type "lncRNA"; gene_name "Gm44649"; transcript_type "lncRNA"; transcript_name "Gm44649-211"; level 2; mgi_id "MGI:5753225"; tag "basic"; tag "TAGENE"; havana_gene "OTTMUSG00000058691.1";
chr7	HAVANA	transcript	80401581	80408363	0	+	.	gene_id "ENSMUSG00000108321.3"; transcript_id "ENSMUST00000367848.1"; gene_type "lncRNA"; gene_name "Gm44649"; transcript_type "lncRNA"; transcript_name "Gm44649-210"; level 2; mgi_id "MGI:5753225"; tag "TAGENE"; havana_gene "OTTMUSG00000058691.1";
chr7	HAVANA	transcript	80401581	80408372	0	+	.	gene_id "ENSMUSG00000108321.3"; transcript_id "ENSMUST00000367845.1"; gene_type "lncRNA"; gene_name "Gm44649"; transcript_type "lncRNA"; transcript_name "Gm44649-207"; level 2; mgi_id "MGI:5753225"; tag "TAGENE"; havana_gene "OTTMUSG00000058691.1";
chr7	HAVANA	transcript	80401581	80408372	0	+	.	gene_id "ENSMUSG00000108321.3"; transcript_id "ENSMUST00000367846.1"; gene_type "lncRNA"; gene_name "Gm44649"; transcript_type "lncRNA"; transcript_name "Gm44649-208"; level 2; mgi_id "MGI:5753225"; tag "TAGENE"; havana_gene "OTTMUSG00000058691.1";
chr7	HAVANA	exon	80401593	80401751	0	+	.	gene_id "ENSMUSG00000108321.3"; transcript_id "ENSMUST00000205608.2"; gene_type "lncRNA"; gene_name "Gm44649"; transcript_type "lncRNA"; transcript_name "Gm44649-201"; exon_number 1; exon_id "ENSMUSE00001375634.2"; level 2; transcript_support_level "1"; mgi_id "MGI:5753225"; havana_gene "OTTMUSG00000058691.1"; havana_transcript "OTTMUST00000144171.1";
chr7	HAVANA	transcript	80401593	80402889	0	+	.	gene_id "ENSMUSG00000108321.3"; transcript_id "ENSMUST00000205608.2"; gene_type "lncRNA"; gene_name "Gm44649"; transcript_type "lncRNA"; transcript_name "Gm44649-201"; level 2; transcript_support_level "1"; mgi_id "MGI:5753225"; havana_gene "OTTMUSG00000058691.1"; havana_transcript "OTTMUST00000144171.1";
chr7	HAVANA	exon	80401595	80401643	0	+	.	gene_id "ENSMUSG00000108321.3"; transcript_id "ENSMUST00000367858.1"; gene_type "lncRNA"; gene_name "Gm44649"; transcript_type "lncRNA"; transcript_name "Gm44649-220"; exon_number 1; exon_id "ENSMUSE00001723724.1"; level 2; mgi_id "MGI:5753225"; tag "TAGENE"; havana_gene "OTTMUSG00000058691.1";
chr7	HAVANA	transcript	80401595	80402295	0	+	.	gene_id "ENSMUSG00000108321.3"; transcript_id "ENSMUST00000367860.1"; gene_type "lncRNA"; gene_name "Gm44649"; transcript_type "lncRNA"; transcript_name "Gm44649-222"; level 2; mgi_id "MGI:5753225"; tag "TAGENE"; havana_gene "OTTMUSG00000058691.1";
chr7	HAVANA	exon	80401595	80402295	0	+	.	gene_id "ENSMUSG00000108321.3"; transcript_id "ENSMUST00000367860.1"; gene_type "lncRNA"; gene_name "Gm44649"; transcript_type "lncRNA"; transcript_name "Gm44649-222"; exon_number 1; exon_id "ENSMUSE00001723743.1"; level 2; mgi_id "MGI:5753225"; tag "TAGENE"; havana_gene "OTTMUSG00000058691.1";
chr7	HAVANA	transcript	80401595	80406516	0	+	.	gene_id "ENSMUSG00000108321.3"; transcript_id "ENSMUST00000367858.1"; gene_type "lncRNA"; gene_name "Gm44649"; transcript_type "lncRNA"; transcript_name "Gm44649-220"; level 2; mgi_id "MGI:5753225"; tag "TAGENE"; havana_gene "OTTMUSG00000058691.1";
chr7	HAVANA	exon	80401602	80401751	0	+	.	gene_id "ENSMUSG00000108321.3"; transcript_id "ENSMUST00000367850.1"; gene_type "lncRNA"; gene_name "Gm44649"; transcript_type "lncRNA"; transcript_name "Gm44649-212"; exon_number 1; exon_id "ENSMUSE00001723733.1"; level 2; mgi_id "MGI:5753225"; tag "TAGENE"; havana_gene "OTTMUSG00000058691.1";
chr7	HAVANA	transcript	80401602	80408362	0	+	.	gene_id "ENSMUSG00000108321.3"; transcript_id "ENSMUST00000367850.1"; gene_type "lncRNA"; gene_name "Gm44649"; transcript_type "lncRNA"; transcript_name "Gm44649-212"; level 2; mgi_id "MGI:5753225"; tag "TAGENE"; havana_gene "OTTMUSG00000058691.1";
chr7	HAVANA	exon	80401769	80402115	0	+	.	gene_id "ENSMUSG00000108321.3"; transcript_id "ENSMUST00000367859.1"; gene_type "lncRNA"; gene_name "Gm44649"; transcript_type "lncRNA"; transcript_name "Gm44649-221"; exon_number 1; exon_id "ENSMUSE00001723722.1"; level 2; mgi_id "MGI:5753225"; tag "TAGENE"; havana_gene "OTTMUSG00000058691.1";
chr7	HAVANA	transcript	80401769	80406518	0	+	.	gene_id "ENSMUSG00000108321.3"; transcript_id "ENSMUST00000367859.1"; gene_type "lncRNA"; gene_name "Gm44649"; transcript_type "lncRNA"; transcript_name "Gm44649-221"; level 2; mgi_id "MGI:5753225"; tag "TAGENE"; havana_gene "OTTMUSG00000058691.1";
chr7	HAVANA	exon	80401806	80402115	0	+	.	gene_id "ENSMUSG00000108321.3"; transcript_id "ENSMUST00000367851.1"; gene_type "lncRNA"; gene_name "Gm44649"; transcript_type "lncRNA"; transcript_name "Gm44649-213"; exon_number 1; exon_id "ENSMUSE00001723719.1"; level 2; mgi_id "MGI:5753225"; tag "TAGENE"; havana_gene "OTTMUSG00000058691.1";
chr7	HAVANA	transcript	80401806	80408372	0	+	.	gene_id "ENSMUSG00000108321.3"; transcript_id "ENSMUST00000367851.1"; gene_type "lncRNA"; gene_name "Gm44649"; transcript_type "lncRNA"; transcript_name "Gm44649-213"; level 2; mgi_id "MGI:5753225"; tag "TAGENE"; havana_gene "OTTMUSG00000058691.1";
chr7	HAVANA	exon	80401923	80402115	0	+	.	gene_id "ENSMUSG00000108321.3"; transcript_id "ENSMUST00000367856.1"; gene_type "lncRNA"; gene_name "Gm44649"; transcript_type "lncRNA"; transcript_name "Gm44649-218"; exon_number 2; exon_id "ENSMUSE00001723729.1"; level 2; mgi_id "MGI:5753225"; tag "TAGENE"; havana_gene "OTTMUSG00000058691.1";
chr7	HAVANA	exon	80401959	80402115	0	+	.	gene_id "ENSMUSG00000108321.3"; transcript_id "ENSMUST00000367854.1"; gene_type "lncRNA"; gene_name "Gm44649"; transcript_type "lncRNA"; transcript_name "Gm44649-216"; exon_number 2; exon_id "ENSMUSE00001723728.1"; level 2; mgi_id "MGI:5753225"; tag "TAGENE"; havana_gene "OTTMUSG00000058691.1";
chr7	HAVANA	exon	80401959	80402115	0	+	.	gene_id "ENSMUSG00000108321.3"; transcript_id "ENSMUST00000367855.1"; gene_type "lncRNA"; gene_name "Gm44649"; transcript_type "lncRNA"; transcript_name "Gm44649-217"; exon_number 2; exon_id "ENSMUSE00001723728.1"; level 2; mgi_id "MGI:5753225"; tag "TAGENE"; havana_gene "OTTMUSG00000058691.1";
chr7	HAVANA	exon	80401959	80402115	0	+	.	gene_id "ENSMUSG00000108321.3"; transcript_id "ENSMUST00000367844.1"; gene_type "lncRNA"; gene_name "Gm44649"; transcript_type "lncRNA"; transcript_name "Gm44649-206"; exon_number 2; exon_id "ENSMUSE00001723728.1"; level 2; mgi_id "MGI:5753225"; tag "TAGENE"; havana_gene "OTTMUSG00000058691.1";
chr7	HAVANA	exon	80401959	80402115	0	+	.	gene_id "ENSMUSG00000108321.3"; transcript_id "ENSMUST00000367849.1"; gene_type "lncRNA"; gene_name "Gm44649"; transcript_type "lncRNA"; transcript_name "Gm44649-211"; exon_number 2; exon_id "ENSMUSE00001723728.1"; level 2; mgi_id "MGI:5753225"; tag "basic"; tag "TAGENE"; havana_gene "OTTMUSG00000058691.1";
chr7	HAVANA	exon	80401959	80402115	0	+	.	gene_id "ENSMUSG00000108321.3"; transcript_id "ENSMUST00000367852.1"; gene_type "lncRNA"; gene_name "Gm44649"; transcript_type "lncRNA"; transcript_name "Gm44649-214"; exon_number 1; exon_id "ENSMUSE00001723728.1"; level 2; mgi_id "MGI:5753225"; tag "TAGENE"; havana_gene "OTTMUSG00000058691.1";
chr7	HAVANA	transcript	80401959	80408362	0	+	.	gene_id "ENSMUSG00000108321.3"; transcript_id "ENSMUST00000367852.1"; gene_type "lncRNA"; gene_name "Gm44649"; transcript_type "lncRNA"; transcript_name "Gm44649-214"; level 2; mgi_id "MGI:5753225"; tag "TAGENE"; havana_gene "OTTMUSG00000058691.1";
chr7	HAVANA	exon	80402685	80402889	0	+	.	gene_id "ENSMUSG00000108321.3"; transcript_id "ENSMUST00000205608.2"; gene_type "lncRNA"; gene_name "Gm44649"; transcript_type "lncRNA"; transcript_name "Gm44649-201"; exon_number 2; exon_id "ENSMUSE00001371091.2"; level 2; transcript_support_level "1"; mgi_id "MGI:5753225"; havana_gene "OTTMUSG00000058691.1"; havana_transcript "OTTMUST00000144171.1";
chr7	HAVANA	exon	80406385	80406475	0	+	.	gene_id "ENSMUSG00000108321.3"; transcript_id "ENSMUST00000367841.1"; gene_type "lncRNA"; gene_name "Gm44649"; transcript_type "lncRNA"; transcript_name "Gm44649-203"; exon_number 2; exon_id "ENSMUSE00001723721.1"; level 2; mgi_id "MGI:5753225"; tag "TAGENE"; havana_gene "OTTMUSG00000058691.1";
chr7	HAVANA	exon	80406385	80406475	0	+	.	gene_id "ENSMUSG00000108321.3"; transcript_id "ENSMUST00000367842.1"; gene_type "lncRNA"; gene_name "Gm44649"; transcript_type "lncRNA"; transcript_name "Gm44649-204"; exon_number 2; exon_id "ENSMUSE00001723721.1"; level 2; mgi_id "MGI:5753225"; tag "Ensembl_canonical"; tag "GENCODE_Primary"; tag "TAGENE"; havana_gene "OTTMUSG00000058691.1";
chr7	HAVANA	exon	80406385	80406475	0	+	.	gene_id "ENSMUSG00000108321.3"; transcript_id "ENSMUST00000367843.1"; gene_type "lncRNA"; gene_name "Gm44649"; transcript_type "lncRNA"; transcript_name "Gm44649-205"; exon_number 2; exon_id "ENSMUSE00001723721.1"; level 2; mgi_id "MGI:5753225"; tag "TAGENE"; havana_gene "OTTMUSG00000058691.1";
chr7	HAVANA	exon	80406385	80406475	0	+	.	gene_id "ENSMUSG00000108321.3"; transcript_id "ENSMUST00000367847.1"; gene_type "lncRNA"; gene_name "Gm44649"; transcript_type "lncRNA"; transcript_name "Gm44649-209"; exon_number 2; exon_id "ENSMUSE00001723721.1"; level 2; mgi_id "MGI:5753225"; tag "TAGENE"; havana_gene "OTTMUSG00000058691.1";
chr7	HAVANA	exon	80406385	80406475	0	+	.	gene_id "ENSMUSG00000108321.3"; transcript_id "ENSMUST00000367844.1"; gene_type "lncRNA"; gene_name "Gm44649"; transcript_type "lncRNA"; transcript_name "Gm44649-206"; exon_number 3; exon_id "ENSMUSE00001723721.1"; level 2; mgi_id "MGI:5753225"; tag "TAGENE"; havana_gene "OTTMUSG00000058691.1";
chr7	HAVANA	exon	80406385	80406475	0	+	.	gene_id "ENSMUSG00000108321.3"; transcript_id "ENSMUST00000367849.1"; gene_type "lncRNA"; gene_name "Gm44649"; transcript_type "lncRNA"; transcript_name "Gm44649-211"; exon_number 3; exon_id "ENSMUSE00001723721.1"; level 2; mgi_id "MGI:5753225"; tag "basic"; tag "TAGENE"; havana_gene "OTTMUSG00000058691.1";
chr7	HAVANA	exon	80406385	80406475	0	+	.	gene_id "ENSMUSG00000108321.3"; transcript_id "ENSMUST00000367848.1"; gene_type "lncRNA"; gene_name "Gm44649"; transcript_type "lncRNA"; transcript_name "Gm44649-210"; exon_number 2; exon_id "ENSMUSE00001723721.1"; level 2; mgi_id "MGI:5753225"; tag "TAGENE"; havana_gene "OTTMUSG00000058691.1";
chr7	HAVANA	exon	80406385	80406475	0	+	.	gene_id "ENSMUSG00000108321.3"; transcript_id "ENSMUST00000367845.1"; gene_type "lncRNA"; gene_name "Gm44649"; transcript_type "lncRNA"; transcript_name "Gm44649-207"; exon_number 2; exon_id "ENSMUSE00001723721.1"; level 2; mgi_id "MGI:5753225"; tag "TAGENE"; havana_gene "OTTMUSG00000058691.1";
chr7	HAVANA	exon	80406385	80406475	0	+	.	gene_id "ENSMUSG00000108321.3"; transcript_id "ENSMUST00000367846.1"; gene_type "lncRNA"; gene_name "Gm44649"; transcript_type "lncRNA"; transcript_name "Gm44649-208"; exon_number 2; exon_id "ENSMUSE00001723721.1"; level 2; mgi_id "MGI:5753225"; tag "TAGENE"; havana_gene "OTTMUSG00000058691.1";
chr7	HAVANA	exon	80406385	80406475	0	+	.	gene_id "ENSMUSG00000108321.3"; transcript_id "ENSMUST00000367850.1"; gene_type "lncRNA"; gene_name "Gm44649"; transcript_type "lncRNA"; transcript_name "Gm44649-212"; exon_number 2; exon_id "ENSMUSE00001723721.1"; level 2; mgi_id "MGI:5753225"; tag "TAGENE"; havana_gene "OTTMUSG00000058691.1";
chr7	HAVANA	exon	80406385	80406475	0	+	.	gene_id "ENSMUSG00000108321.3"; transcript_id "ENSMUST00000367851.1"; gene_type "lncRNA"; gene_name "Gm44649"; transcript_type "lncRNA"; transcript_name "Gm44649-213"; exon_number 2; exon_id "ENSMUSE00001723721.1"; level 2; mgi_id "MGI:5753225"; tag "TAGENE"; havana_gene "OTTMUSG00000058691.1";
chr7	HAVANA	exon	80406385	80406475	0	+	.	gene_id "ENSMUSG00000108321.3"; transcript_id "ENSMUST00000367852.1"; gene_type "lncRNA"; gene_name "Gm44649"; transcript_type "lncRNA"; transcript_name "Gm44649-214"; exon_number 2; exon_id "ENSMUSE00001723721.1"; level 2; mgi_id "MGI:5753225"; tag "TAGENE"; havana_gene "OTTMUSG00000058691.1";
chr7	HAVANA	exon	80406385	80406516	0	+	.	gene_id "ENSMUSG00000108321.3"; transcript_id "ENSMUST00000367858.1"; gene_type "lncRNA"; gene_name "Gm44649"; transcript_type "lncRNA"; transcript_name "Gm44649-220"; exon_number 2; exon_id "ENSMUSE00001723737.1"; level 2; mgi_id "MGI:5753225"; tag "TAGENE"; havana_gene "OTTMUSG00000058691.1";
chr7	HAVANA	exon	80406385	80406518	0	+	.	gene_id "ENSMUSG00000108321.3"; transcript_id "ENSMUST00000367854.1"; gene_type "lncRNA"; gene_name "Gm44649"; transcript_type "lncRNA"; transcript_name "Gm44649-216"; exon_number 3; exon_id "ENSMUSE00001723740.1"; level 2; mgi_id "MGI:5753225"; tag "TAGENE"; havana_gene "OTTMUSG00000058691.1";
chr7	HAVANA	exon	80406385	80406518	0	+	.	gene_id "ENSMUSG00000108321.3"; transcript_id "ENSMUST00000367855.1"; gene_type "lncRNA"; gene_name "Gm44649"; transcript_type "lncRNA"; transcript_name "Gm44649-217"; exon_number 3; exon_id "ENSMUSE00001723740.1"; level 2; mgi_id "MGI:5753225"; tag "TAGENE"; havana_gene "OTTMUSG00000058691.1";
chr7	HAVANA	exon	80406385	80406518	0	+	.	gene_id "ENSMUSG00000108321.3"; transcript_id "ENSMUST00000367856.1"; gene_type "lncRNA"; gene_name "Gm44649"; transcript_type "lncRNA"; transcript_name "Gm44649-218"; exon_number 3; exon_id "ENSMUSE00001723740.1"; level 2; mgi_id "MGI:5753225"; tag "TAGENE"; havana_gene "OTTMUSG00000058691.1";
chr7	HAVANA	exon	80406385	80406518	0	+	.	gene_id "ENSMUSG00000108321.3"; transcript_id "ENSMUST00000367857.1"; gene_type "lncRNA"; gene_name "Gm44649"; transcript_type "lncRNA"; transcript_name "Gm44649-219"; exon_number 2; exon_id "ENSMUSE00001723740.1"; level 2; mgi_id "MGI:5753225"; tag "TAGENE"; havana_gene "OTTMUSG00000058691.1";
chr7	HAVANA	exon	80406385	80406518	0	+	.	gene_id "ENSMUSG00000108321.3"; transcript_id "ENSMUST00000367859.1"; gene_type "lncRNA"; gene_name "Gm44649"; transcript_type "lncRNA"; transcript_name "Gm44649-221"; exon_number 2; exon_id "ENSMUSE00001723740.1"; level 2; mgi_id "MGI:5753225"; tag "TAGENE"; havana_gene "OTTMUSG00000058691.1";
chr7	HAVANA	exon	80406385	80406524	0	+	.	gene_id "ENSMUSG00000108321.3"; transcript_id "ENSMUST00000367853.1"; gene_type "lncRNA"; gene_name "Gm44649"; transcript_type "lncRNA"; transcript_name "Gm44649-215"; exon_number 2; exon_id "ENSMUSE00001723745.1"; level 2; mgi_id "MGI:5753225"; tag "TAGENE"; havana_gene "OTTMUSG00000058691.1";
chr7	HAVANA	exon	80406387	80406475	0	+	.	gene_id "ENSMUSG00000108321.3"; transcript_id "ENSMUST00000206896.2"; gene_type "lncRNA"; gene_name "Gm44649"; transcript_type "lncRNA"; transcript_name "Gm44649-202"; exon_number 2; exon_id "ENSMUSE00001375905.2"; level 2; transcript_support_level "1"; mgi_id "MGI:5753225"; havana_gene "OTTMUSG00000058691.1"; havana_transcript "OTTMUST00000144170.1";
chr7	HAVANA	exon	80407955	80408368	0	+	.	gene_id "ENSMUSG00000108321.3"; transcript_id "ENSMUST00000367847.1"; gene_type "lncRNA"; gene_name "Gm44649"; transcript_type "lncRNA"; transcript_name "Gm44649-209"; exon_number 3; exon_id "ENSMUSE00001723741.1"; level 2; mgi_id "MGI:5753225"; tag "TAGENE"; havana_gene "OTTMUSG00000058691.1";
chr7	HAVANA	exon	80407955	80408372	0	+	.	gene_id "ENSMUSG00000108321.3"; transcript_id "ENSMUST00000367846.1"; gene_type "lncRNA"; gene_name "Gm44649"; transcript_type "lncRNA"; transcript_name "Gm44649-208"; exon_number 3; exon_id "ENSMUSE00001723734.1"; level 2; mgi_id "MGI:5753225"; tag "TAGENE"; havana_gene "OTTMUSG00000058691.1";
chr7	HAVANA	exon	80407955	80408373	0	+	.	gene_id "ENSMUSG00000108321.3"; transcript_id "ENSMUST00000367843.1"; gene_type "lncRNA"; gene_name "Gm44649"; transcript_type "lncRNA"; transcript_name "Gm44649-205"; exon_number 3; exon_id "ENSMUSE00001723738.1"; level 2; mgi_id "MGI:5753225"; tag "TAGENE"; havana_gene "OTTMUSG00000058691.1";
chr7	HAVANA	exon	80407997	80408138	0	+	.	gene_id "ENSMUSG00000108321.3"; transcript_id "ENSMUST00000367845.1"; gene_type "lncRNA"; gene_name "Gm44649"; transcript_type "lncRNA"; transcript_name "Gm44649-207"; exon_number 3; exon_id "ENSMUSE00001723746.1"; level 2; mgi_id "MGI:5753225"; tag "TAGENE"; havana_gene "OTTMUSG00000058691.1";
chr7	HAVANA	exon	80407997	80408138	0	+	.	gene_id "ENSMUSG00000108321.3"; transcript_id "ENSMUST00000367850.1"; gene_type "lncRNA"; gene_name "Gm44649"; transcript_type "lncRNA"; transcript_name "Gm44649-212"; exon_number 3; exon_id "ENSMUSE00001723746.1"; level 2; mgi_id "MGI:5753225"; tag "TAGENE"; havana_gene "OTTMUSG00000058691.1";
chr7	HAVANA	exon	80407997	80408138	0	+	.	gene_id "ENSMUSG00000108321.3"; transcript_id "ENSMUST00000367852.1"; gene_type "lncRNA"; gene_name "Gm44649"; transcript_type "lncRNA"; transcript_name "Gm44649-214"; exon_number 3; exon_id "ENSMUSE00001723746.1"; level 2; mgi_id "MGI:5753225"; tag "TAGENE"; havana_gene "OTTMUSG00000058691.1";
chr7	HAVANA	exon	80407997	80408360	0	+	.	gene_id "ENSMUSG00000108321.3"; transcript_id "ENSMUST00000206896.2"; gene_type "lncRNA"; gene_name "Gm44649"; transcript_type "lncRNA"; transcript_name "Gm44649-202"; exon_number 3; exon_id "ENSMUSE00001371605.2"; level 2; transcript_support_level "1"; mgi_id "MGI:5753225"; havana_gene "OTTMUSG00000058691.1"; havana_transcript "OTTMUST00000144170.1";
chr7	HAVANA	exon	80407997	80408362	0	+	.	gene_id "ENSMUSG00000108321.3"; transcript_id "ENSMUST00000367849.1"; gene_type "lncRNA"; gene_name "Gm44649"; transcript_type "lncRNA"; transcript_name "Gm44649-211"; exon_number 4; exon_id "ENSMUSE00001723731.1"; level 2; mgi_id "MGI:5753225"; tag "basic"; tag "TAGENE"; havana_gene "OTTMUSG00000058691.1";
chr7	HAVANA	exon	80407997	80408363	0	+	.	gene_id "ENSMUSG00000108321.3"; transcript_id "ENSMUST00000367848.1"; gene_type "lncRNA"; gene_name "Gm44649"; transcript_type "lncRNA"; transcript_name "Gm44649-210"; exon_number 3; exon_id "ENSMUSE00001723726.1"; level 2; mgi_id "MGI:5753225"; tag "TAGENE"; havana_gene "OTTMUSG00000058691.1";
chr7	HAVANA	exon	80407997	80408372	0	+	.	gene_id "ENSMUSG00000108321.3"; transcript_id "ENSMUST00000367841.1"; gene_type "lncRNA"; gene_name "Gm44649"; transcript_type "lncRNA"; transcript_name "Gm44649-203"; exon_number 3; exon_id "ENSMUSE00001723744.1"; level 2; mgi_id "MGI:5753225"; tag "TAGENE"; havana_gene "OTTMUSG00000058691.1";
chr7	HAVANA	exon	80407997	80408372	0	+	.	gene_id "ENSMUSG00000108321.3"; transcript_id "ENSMUST00000367842.1"; gene_type "lncRNA"; gene_name "Gm44649"; transcript_type "lncRNA"; transcript_name "Gm44649-204"; exon_number 3; exon_id "ENSMUSE00001723744.1"; level 2; mgi_id "MGI:5753225"; tag "Ensembl_canonical"; tag "GENCODE_Primary"; tag "TAGENE"; havana_gene "OTTMUSG00000058691.1";
chr7	HAVANA	exon	80407997	80408372	0	+	.	gene_id "ENSMUSG00000108321.3"; transcript_id "ENSMUST00000367844.1"; gene_type "lncRNA"; gene_name "Gm44649"; transcript_type "lncRNA"; transcript_name "Gm44649-206"; exon_number 4; exon_id "ENSMUSE00001723744.1"; level 2; mgi_id "MGI:5753225"; tag "TAGENE"; havana_gene "OTTMUSG00000058691.1";
chr7	HAVANA	exon	80407997	80408372	0	+	.	gene_id "ENSMUSG00000108321.3"; transcript_id "ENSMUST00000367851.1"; gene_type "lncRNA"; gene_name "Gm44649"; transcript_type "lncRNA"; transcript_name "Gm44649-213"; exon_number 3; exon_id "ENSMUSE00001723744.1"; level 2; mgi_id "MGI:5753225"; tag "TAGENE"; havana_gene "OTTMUSG00000058691.1";
chr7	HAVANA	exon	80408212	80408362	0	+	.	gene_id "ENSMUSG00000108321.3"; transcript_id "ENSMUST00000367850.1"; gene_type "lncRNA"; gene_name "Gm44649"; transcript_type "lncRNA"; transcript_name "Gm44649-212"; exon_number 4; exon_id "ENSMUSE00001723720.1"; level 2; mgi_id "MGI:5753225"; tag "TAGENE"; havana_gene "OTTMUSG00000058691.1";
chr7	HAVANA	exon	80408212	80408362	0	+	.	gene_id "ENSMUSG00000108321.3"; transcript_id "ENSMUST00000367852.1"; gene_type "lncRNA"; gene_name "Gm44649"; transcript_type "lncRNA"; transcript_name "Gm44649-214"; exon_number 4; exon_id "ENSMUSE00001723720.1"; level 2; mgi_id "MGI:5753225"; tag "TAGENE"; havana_gene "OTTMUSG00000058691.1";
chr7	HAVANA	exon	80408212	80408372	0	+	.	gene_id "ENSMUSG00000108321.3"; transcript_id "ENSMUST00000367845.1"; gene_type "lncRNA"; gene_name "Gm44649"; transcript_type "lncRNA"; transcript_name "Gm44649-207"; exon_number 4; exon_id "ENSMUSE00001723732.1"; level 2; mgi_id "MGI:5753225"; tag "TAGENE"; havana_gene "OTTMUSG00000058691.1";
chr7	sragcm37_es	exon	80428946	80429448	0.0292625861066398	+	.	gene_id "sragcm37_gene_14335"; transcript_id "sragcm37_gene_14335_tx_2"; exon_id "chr7_80428946_80429448_+"; exonnum "1"; txlen "750";
chr7	sragcm37_es	exon	80429521	80430186	0.272502581255878	+	.	gene_id "sragcm37_gene_14335"; transcript_id "sragcm37_gene_14335_tx_1"; exon_id "chr7_80429521_80430186_+"; exonnum "1"; txlen "913";
chr7	sragcm37_ss	exon	80430304	80430550	0.272502581255878	+	.	gene_id "sragcm37_gene_14335"; transcript_id "sragcm37_gene_14335_tx_1"; exon_id "chr7_80430304_80430550_+"; exonnum "2"; txlen "913";
chr7	sragcm37_ss	exon	80430304	80430550	0.0292625861066398	+	.	gene_id "sragcm37_gene_14335"; transcript_id "sragcm37_gene_14335_tx_2"; exon_id "chr7_80430304_80430550_+"; exonnum "2"; txlen "750";
chr7	sragcm37_mid	exon	80490968	80491215	0.0361233595389041	+	.	gene_id "ENSMUSG00000038797.14"; transcript_id "ENSMUSG00000038797.14_tx_3"; exon_id "chr7_80490968_80491215_+"; exonnum "1"; txlen "2100";
chr7	sragcm37_mid	exon	80490968	80491215	0.0344813886507721	+	.	gene_id "ENSMUSG00000038797.14"; transcript_id "ENSMUSG00000038797.14_tx_4"; exon_id "chr7_80490968_80491215_+"; exonnum "1"; txlen "2106";
chr7	sragcm37_mid	exon	80491871	80492076	0.0344813886507721	+	.	gene_id "ENSMUSG00000038797.14"; transcript_id "ENSMUSG00000038797.14_tx_4"; exon_id "chr7_80491871_80492076_+"; exonnum "2"; txlen "2106";
chr7	sragcm37_mid	exon	80491877	80492076	0.0361233595389041	+	.	gene_id "ENSMUSG00000038797.14"; transcript_id "ENSMUSG00000038797.14_tx_3"; exon_id "chr7_80491877_80492076_+"; exonnum "2"; txlen "2100";
chr7	sragcm37_mid	exon	80494257	80494984	0.0361233595389041	+	.	gene_id "ENSMUSG00000038797.14"; transcript_id "ENSMUSG00000038797.14_tx_3"; exon_id "chr7_80494257_80494984_+"; exonnum "3"; txlen "2100";
chr7	sragcm37_mid	exon	80494257	80494984	0.0344813886507721	+	.	gene_id "ENSMUSG00000038797.14"; transcript_id "ENSMUSG00000038797.14_tx_4"; exon_id "chr7_80494257_80494984_+"; exonnum "3"; txlen "2106";
chr7	HAVANA	exon	80510668	80510825	0	+	.	gene_id "ENSMUSG00000038797.14"; transcript_id "ENSMUST00000132163.8"; gene_type "protein_coding"; gene_name "Zscan2"; transcript_type "protein_coding"; transcript_name "Zscan2-202"; exon_number 1; exon_id "ENSMUSE00000781931.2"; level 2; protein_id "ENSMUSP00000118774.2"; transcript_support_level "3"; mgi_id "MGI:99176"; tag "alternative_5_UTR"; tag "mRNA_end_NF"; tag "cds_end_NF"; havana_gene "OTTMUSG00000027313.1"; havana_transcript "OTTMUST00000067515.1";
chr7	HAVANA	UTR	80510668	80510825	0	+	.	gene_id "ENSMUSG00000038797.14"; transcript_id "ENSMUST00000132163.8"; gene_type "protein_coding"; gene_name "Zscan2"; transcript_type "protein_coding"; transcript_name "Zscan2-202"; exon_number 1; exon_id "ENSMUSE00000781931.2"; level 2; protein_id "ENSMUSP00000118774.2"; transcript_support_level "3"; mgi_id "MGI:99176"; tag "alternative_5_UTR"; tag "mRNA_end_NF"; tag "cds_end_NF"; havana_gene "OTTMUSG00000027313.1"; havana_transcript "OTTMUST00000067515.1";
chr7	HAVANA	transcript	80510668	80524717	0	+	.	gene_id "ENSMUSG00000038797.14"; transcript_id "ENSMUST00000132163.8"; gene_type "protein_coding"; gene_name "Zscan2"; transcript_type "protein_coding"; transcript_name "Zscan2-202"; level 2; protein_id "ENSMUSP00000118774.2"; transcript_support_level "3"; mgi_id "MGI:99176"; tag "alternative_5_UTR"; tag "mRNA_end_NF"; tag "cds_end_NF"; havana_gene "OTTMUSG00000027313.1"; havana_transcript "OTTMUST00000067515.1";
chr7	HAVANA	gene	80510668	80526285	0	+	.	gene_id "ENSMUSG00000038797.14"; gene_type "protein_coding"; gene_name "Zscan2"; level 2; mgi_id "MGI:99176"; havana_gene "OTTMUSG00000027313.1";
chr7	HAVANA	exon	80510699	80511082	0	+	.	gene_id "ENSMUSG00000038797.14"; transcript_id "ENSMUST00000205361.2"; gene_type "protein_coding"; gene_name "Zscan2"; transcript_type "protein_coding"; transcript_name "Zscan2-205"; exon_number 1; exon_id "ENSMUSE00001371108.2"; level 2; protein_id "ENSMUSP00000146233.2"; transcript_support_level "5"; mgi_id "MGI:99176"; tag "alternative_5_UTR"; tag "mRNA_end_NF"; tag "cds_end_NF"; havana_gene "OTTMUSG00000027313.1"; havana_transcript "OTTMUST00000144172.1";
chr7	HAVANA	UTR	80510699	80511082	0	+	.	gene_id "ENSMUSG00000038797.14"; transcript_id "ENSMUST00000205361.2"; gene_type "protein_coding"; gene_name "Zscan2"; transcript_type "protein_coding"; transcript_name "Zscan2-205"; exon_number 1; exon_id "ENSMUSE00001371108.2"; level 2; protein_id "ENSMUSP00000146233.2"; transcript_support_level "5"; mgi_id "MGI:99176"; tag "alternative_5_UTR"; tag "mRNA_end_NF"; tag "cds_end_NF"; havana_gene "OTTMUSG00000027313.1"; havana_transcript "OTTMUST00000144172.1";
chr7	HAVANA	transcript	80510699	80513223	0	+	.	gene_id "ENSMUSG00000038797.14"; transcript_id "ENSMUST00000205361.2"; gene_type "protein_coding"; gene_name "Zscan2"; transcript_type "protein_coding"; transcript_name "Zscan2-205"; level 2; protein_id "ENSMUSP00000146233.2"; transcript_support_level "5"; mgi_id "MGI:99176"; tag "alternative_5_UTR"; tag "mRNA_end_NF"; tag "cds_end_NF"; havana_gene "OTTMUSG00000027313.1"; havana_transcript "OTTMUST00000144172.1";
chr7	HAVANA	exon	80510701	80510825	0	+	.	gene_id "ENSMUSG00000038797.14"; transcript_id "ENSMUST00000147125.2"; gene_type "protein_coding"; gene_name "Zscan2"; transcript_type "protein_coding"; transcript_name "Zscan2-203"; exon_number 1; exon_id "ENSMUSE00000762471.2"; level 2; protein_id "ENSMUSP00000121143.2"; transcript_support_level "1"; mgi_id "MGI:99176"; tag "alternative_5_UTR"; tag "mRNA_end_NF"; tag "cds_end_NF"; havana_gene "OTTMUSG00000027313.1"; havana_transcript "OTTMUST00000067517.1";
chr7	HAVANA	UTR	80510701	80510825	0	+	.	gene_id "ENSMUSG00000038797.14"; transcript_id "ENSMUST00000147125.2"; gene_type "protein_coding"; gene_name "Zscan2"; transcript_type "protein_coding"; transcript_name "Zscan2-203"; exon_number 1; exon_id "ENSMUSE00000762471.2"; level 2; protein_id "ENSMUSP00000121143.2"; transcript_support_level "1"; mgi_id "MGI:99176"; tag "alternative_5_UTR"; tag "mRNA_end_NF"; tag "cds_end_NF"; havana_gene "OTTMUSG00000027313.1"; havana_transcript "OTTMUST00000067517.1";
chr7	HAVANA	transcript	80510701	80525636	0	+	.	gene_id "ENSMUSG00000038797.14"; transcript_id "ENSMUST00000147125.2"; gene_type "protein_coding"; gene_name "Zscan2"; transcript_type "protein_coding"; transcript_name "Zscan2-203"; level 2; protein_id "ENSMUSP00000121143.2"; transcript_support_level "1"; mgi_id "MGI:99176"; tag "alternative_5_UTR"; tag "mRNA_end_NF"; tag "cds_end_NF"; havana_gene "OTTMUSG00000027313.1"; havana_transcript "OTTMUST00000067517.1";
chr7	HAVANA	exon	80511856	80512056	0	+	.	gene_id "ENSMUSG00000038797.14"; transcript_id "ENSMUST00000044115.9"; gene_type "protein_coding"; gene_name "Zscan2"; transcript_type "protein_coding"; transcript_name "Zscan2-201"; exon_number 1; exon_id "ENSMUSE00000448747.4"; level 2; protein_id "ENSMUSP00000042321.8"; transcript_support_level "1"; mgi_id "MGI:99176"; tag "basic"; tag "Ensembl_canonical"; tag "GENCODE_Primary"; tag "appris_principal_1"; tag "CCDS"; ccdsid "CCDS21399.1"; havana_gene "OTTMUSG00000027313.1"; havana_transcript "OTTMUST00000067514.1";
chr7	HAVANA	UTR	80511856	80512056	0	+	.	gene_id "ENSMUSG00000038797.14"; transcript_id "ENSMUST00000044115.9"; gene_type "protein_coding"; gene_name "Zscan2"; transcript_type "protein_coding"; transcript_name "Zscan2-201"; exon_number 1; exon_id "ENSMUSE00000448747.4"; level 2; protein_id "ENSMUSP00000042321.8"; transcript_support_level "1"; mgi_id "MGI:99176"; tag "basic"; tag "Ensembl_canonical"; tag "GENCODE_Primary"; tag "appris_principal_1"; tag "CCDS"; ccdsid "CCDS21399.1"; havana_gene "OTTMUSG00000027313.1"; havana_transcript "OTTMUST00000067514.1";
chr7	HAVANA	transcript	80511856	80526285	0	+	.	gene_id "ENSMUSG00000038797.14"; transcript_id "ENSMUST00000044115.9"; gene_type "protein_coding"; gene_name "Zscan2"; transcript_type "protein_coding"; transcript_name "Zscan2-201"; level 2; protein_id "ENSMUSP00000042321.8"; transcript_support_level "1"; mgi_id "MGI:99176"; tag "basic"; tag "Ensembl_canonical"; tag "GENCODE_Primary"; tag "appris_principal_1"; tag "CCDS"; ccdsid "CCDS21399.1"; havana_gene "OTTMUSG00000027313.1"; havana_transcript "OTTMUST00000067514.1";
chr7	HAVANA	UTR	80512644	80513016	0	+	.	gene_id "ENSMUSG00000038797.14"; transcript_id "ENSMUST00000155128.3"; gene_type "protein_coding"; gene_name "Zscan2"; transcript_type "protein_coding"; transcript_name "Zscan2-204"; exon_number 1; exon_id "ENSMUSE00000784031.3"; level 2; protein_id "ENSMUSP00000117886.2"; transcript_support_level "1"; mgi_id "MGI:99176"; tag "alternative_5_UTR"; tag "mRNA_end_NF"; tag "cds_end_NF"; havana_gene "OTTMUSG00000027313.1"; havana_transcript "OTTMUST00000067516.1";
chr7	HAVANA	exon	80512644	80513419	0	+	.	gene_id "ENSMUSG00000038797.14"; transcript_id "ENSMUST00000155128.3"; gene_type "protein_coding"; gene_name "Zscan2"; transcript_type "protein_coding"; transcript_name "Zscan2-204"; exon_number 1; exon_id "ENSMUSE00000784031.3"; level 2; protein_id "ENSMUSP00000117886.2"; transcript_support_level "1"; mgi_id "MGI:99176"; tag "alternative_5_UTR"; tag "mRNA_end_NF"; tag "cds_end_NF"; havana_gene "OTTMUSG00000027313.1"; havana_transcript "OTTMUST00000067516.1";
chr7	HAVANA	transcript	80512644	80524846	0	+	.	gene_id "ENSMUSG00000038797.14"; transcript_id "ENSMUST00000155128.3"; gene_type "protein_coding"; gene_name "Zscan2"; transcript_type "protein_coding"; transcript_name "Zscan2-204"; level 2; protein_id "ENSMUSP00000117886.2"; transcript_support_level "1"; mgi_id "MGI:99176"; tag "alternative_5_UTR"; tag "mRNA_end_NF"; tag "cds_end_NF"; havana_gene "OTTMUSG00000027313.1"; havana_transcript "OTTMUST00000067516.1";
chr7	HAVANA	UTR	80512913	80513016	0	+	.	gene_id "ENSMUSG00000038797.14"; transcript_id "ENSMUST00000132163.8"; gene_type "protein_coding"; gene_name "Zscan2"; transcript_type "protein_coding"; transcript_name "Zscan2-202"; exon_number 2; exon_id "ENSMUSE00000313514.5"; level 2; protein_id "ENSMUSP00000118774.2"; transcript_support_level "3"; mgi_id "MGI:99176"; tag "alternative_5_UTR"; tag "mRNA_end_NF"; tag "cds_end_NF"; havana_gene "OTTMUSG00000027313.1"; havana_transcript "OTTMUST00000067515.1";
chr7	HAVANA	UTR	80512913	80513016	0	+	.	gene_id "ENSMUSG00000038797.14"; transcript_id "ENSMUST00000044115.9"; gene_type "protein_coding"; gene_name "Zscan2"; transcript_type "protein_coding"; transcript_name "Zscan2-201"; exon_number 2; exon_id "ENSMUSE00000313514.5"; level 2; protein_id "ENSMUSP00000042321.8"; transcript_support_level "1"; mgi_id "MGI:99176"; tag "basic"; tag "Ensembl_canonical"; tag "GENCODE_Primary"; tag "appris_principal_1"; tag "CCDS"; ccdsid "CCDS21399.1"; havana_gene "OTTMUSG00000027313.1"; havana_transcript "OTTMUST00000067514.1";
chr7	HAVANA	exon	80512913	80513419	0	+	.	gene_id "ENSMUSG00000038797.14"; transcript_id "ENSMUST00000132163.8"; gene_type "protein_coding"; gene_name "Zscan2"; transcript_type "protein_coding"; transcript_name "Zscan2-202"; exon_number 2; exon_id "ENSMUSE00000313514.5"; level 2; protein_id "ENSMUSP00000118774.2"; transcript_support_level "3"; mgi_id "MGI:99176"; tag "alternative_5_UTR"; tag "mRNA_end_NF"; tag "cds_end_NF"; havana_gene "OTTMUSG00000027313.1"; havana_transcript "OTTMUST00000067515.1";
chr7	HAVANA	exon	80512913	80513419	0	+	.	gene_id "ENSMUSG00000038797.14"; transcript_id "ENSMUST00000044115.9"; gene_type "protein_coding"; gene_name "Zscan2"; transcript_type "protein_coding"; transcript_name "Zscan2-201"; exon_number 2; exon_id "ENSMUSE00000313514.5"; level 2; protein_id "ENSMUSP00000042321.8"; transcript_support_level "1"; mgi_id "MGI:99176"; tag "basic"; tag "Ensembl_canonical"; tag "GENCODE_Primary"; tag "appris_principal_1"; tag "CCDS"; ccdsid "CCDS21399.1"; havana_gene "OTTMUSG00000027313.1"; havana_transcript "OTTMUST00000067514.1";
chr7	ENSEMBL_gcm37	exon	80512913	80513419	0.0361233595389041	+	.	gene_id "ENSMUSG00000038797.14"; transcript_id "ENSMUSG00000038797.14_tx_3"; exon_id "chr7_80512913_80513419_+"; exonnum "4"; txlen "2100";
chr7	ENSEMBL_gcm37	exon	80512913	80513419	0.0344813886507721	+	.	gene_id "ENSMUSG00000038797.14"; transcript_id "ENSMUSG00000038797.14_tx_4"; exon_id "chr7_80512913_80513419_+"; exonnum "4"; txlen "2106";
chr7	HAVANA	UTR	80512916	80513016	0	+	.	gene_id "ENSMUSG00000038797.14"; transcript_id "ENSMUST00000205361.2"; gene_type "protein_coding"; gene_name "Zscan2"; transcript_type "protein_coding"; transcript_name "Zscan2-205"; exon_number 2; exon_id "ENSMUSE00001374936.2"; level 2; protein_id "ENSMUSP00000146233.2"; transcript_support_level "5"; mgi_id "MGI:99176"; tag "alternative_5_UTR"; tag "mRNA_end_NF"; tag "cds_end_NF"; havana_gene "OTTMUSG00000027313.1"; havana_transcript "OTTMUST00000144172.1";
chr7	HAVANA	UTR	80512916	80513016	0	+	.	gene_id "ENSMUSG00000038797.14"; transcript_id "ENSMUST00000147125.2"; gene_type "protein_coding"; gene_name "Zscan2"; transcript_type "protein_coding"; transcript_name "Zscan2-203"; exon_number 2; exon_id "ENSMUSE00000819808.2"; level 2; protein_id "ENSMUSP00000121143.2"; transcript_support_level "1"; mgi_id "MGI:99176"; tag "alternative_5_UTR"; tag "mRNA_end_NF"; tag "cds_end_NF"; havana_gene "OTTMUSG00000027313.1"; havana_transcript "OTTMUST00000067517.1";
chr7	HAVANA	exon	80512916	80513223	0	+	.	gene_id "ENSMUSG00000038797.14"; transcript_id "ENSMUST00000205361.2"; gene_type "protein_coding"; gene_name "Zscan2"; transcript_type "protein_coding"; transcript_name "Zscan2-205"; exon_number 2; exon_id "ENSMUSE00001374936.2"; level 2; protein_id "ENSMUSP00000146233.2"; transcript_support_level "5"; mgi_id "MGI:99176"; tag "alternative_5_UTR"; tag "mRNA_end_NF"; tag "cds_end_NF"; havana_gene "OTTMUSG00000027313.1"; havana_transcript "OTTMUST00000144172.1";
chr7	HAVANA	exon	80512916	80513419	0	+	.	gene_id "ENSMUSG00000038797.14"; transcript_id "ENSMUST00000147125.2"; gene_type "protein_coding"; gene_name "Zscan2"; transcript_type "protein_coding"; transcript_name "Zscan2-203"; exon_number 2; exon_id "ENSMUSE00000819808.2"; level 2; protein_id "ENSMUSP00000121143.2"; transcript_support_level "1"; mgi_id "MGI:99176"; tag "alternative_5_UTR"; tag "mRNA_end_NF"; tag "cds_end_NF"; havana_gene "OTTMUSG00000027313.1"; havana_transcript "OTTMUST00000067517.1";
chr7	HAVANA	start_codon	80513017	80513019	0	+	0	gene_id "ENSMUSG00000038797.14"; transcript_id "ENSMUST00000132163.8"; gene_type "protein_coding"; gene_name "Zscan2"; transcript_type "protein_coding"; transcript_name "Zscan2-202"; exon_number 2; exon_id "ENSMUSE00000313514.5"; level 2; protein_id "ENSMUSP00000118774.2"; transcript_support_level "3"; mgi_id "MGI:99176"; tag "alternative_5_UTR"; tag "mRNA_end_NF"; tag "cds_end_NF"; havana_gene "OTTMUSG00000027313.1"; havana_transcript "OTTMUST00000067515.1";
chr7	HAVANA	start_codon	80513017	80513019	0	+	0	gene_id "ENSMUSG00000038797.14"; transcript_id "ENSMUST00000205361.2"; gene_type "protein_coding"; gene_name "Zscan2"; transcript_type "protein_coding"; transcript_name "Zscan2-205"; exon_number 2; exon_id "ENSMUSE00001374936.2"; level 2; protein_id "ENSMUSP00000146233.2"; transcript_support_level "5"; mgi_id "MGI:99176"; tag "alternative_5_UTR"; tag "mRNA_end_NF"; tag "cds_end_NF"; havana_gene "OTTMUSG00000027313.1"; havana_transcript "OTTMUST00000144172.1";
chr7	HAVANA	start_codon	80513017	80513019	0	+	0	gene_id "ENSMUSG00000038797.14"; transcript_id "ENSMUST00000147125.2"; gene_type "protein_coding"; gene_name "Zscan2"; transcript_type "protein_coding"; transcript_name "Zscan2-203"; exon_number 2; exon_id "ENSMUSE00000819808.2"; level 2; protein_id "ENSMUSP00000121143.2"; transcript_support_level "1"; mgi_id "MGI:99176"; tag "alternative_5_UTR"; tag "mRNA_end_NF"; tag "cds_end_NF"; havana_gene "OTTMUSG00000027313.1"; havana_transcript "OTTMUST00000067517.1";
chr7	HAVANA	start_codon	80513017	80513019	0	+	0	gene_id "ENSMUSG00000038797.14"; transcript_id "ENSMUST00000044115.9"; gene_type "protein_coding"; gene_name "Zscan2"; transcript_type "protein_coding"; transcript_name "Zscan2-201"; exon_number 2; exon_id "ENSMUSE00000313514.5"; level 2; protein_id "ENSMUSP00000042321.8"; transcript_support_level "1"; mgi_id "MGI:99176"; tag "basic"; tag "Ensembl_canonical"; tag "GENCODE_Primary"; tag "appris_principal_1"; tag "CCDS"; ccdsid "CCDS21399.1"; havana_gene "OTTMUSG00000027313.1"; havana_transcript "OTTMUST00000067514.1";
chr7	HAVANA	start_codon	80513017	80513019	0	+	0	gene_id "ENSMUSG00000038797.14"; transcript_id "ENSMUST00000155128.3"; gene_type "protein_coding"; gene_name "Zscan2"; transcript_type "protein_coding"; transcript_name "Zscan2-204"; exon_number 1; exon_id "ENSMUSE00000784031.3"; level 2; protein_id "ENSMUSP00000117886.2"; transcript_support_level "1"; mgi_id "MGI:99176"; tag "alternative_5_UTR"; tag "mRNA_end_NF"; tag "cds_end_NF"; havana_gene "OTTMUSG00000027313.1"; havana_transcript "OTTMUST00000067516.1";
chr7	HAVANA	CDS	80513017	80513223	0	+	0	gene_id "ENSMUSG00000038797.14"; transcript_id "ENSMUST00000205361.2"; gene_type "protein_coding"; gene_name "Zscan2"; transcript_type "protein_coding"; transcript_name "Zscan2-205"; exon_number 2; exon_id "ENSMUSE00001374936.2"; level 2; protein_id "ENSMUSP00000146233.2"; transcript_support_level "5"; mgi_id "MGI:99176"; tag "alternative_5_UTR"; tag "mRNA_end_NF"; tag "cds_end_NF"; havana_gene "OTTMUSG00000027313.1"; havana_transcript "OTTMUST00000144172.1";
chr7	HAVANA	CDS	80513017	80513419	0	+	0	gene_id "ENSMUSG00000038797.14"; transcript_id "ENSMUST00000132163.8"; gene_type "protein_coding"; gene_name "Zscan2"; transcript_type "protein_coding"; transcript_name "Zscan2-202"; exon_number 2; exon_id "ENSMUSE00000313514.5"; level 2; protein_id "ENSMUSP00000118774.2"; transcript_support_level "3"; mgi_id "MGI:99176"; tag "alternative_5_UTR"; tag "mRNA_end_NF"; tag "cds_end_NF"; havana_gene "OTTMUSG00000027313.1"; havana_transcript "OTTMUST00000067515.1";
chr7	HAVANA	CDS	80513017	80513419	0	+	0	gene_id "ENSMUSG00000038797.14"; transcript_id "ENSMUST00000147125.2"; gene_type "protein_coding"; gene_name "Zscan2"; transcript_type "protein_coding"; transcript_name "Zscan2-203"; exon_number 2; exon_id "ENSMUSE00000819808.2"; level 2; protein_id "ENSMUSP00000121143.2"; transcript_support_level "1"; mgi_id "MGI:99176"; tag "alternative_5_UTR"; tag "mRNA_end_NF"; tag "cds_end_NF"; havana_gene "OTTMUSG00000027313.1"; havana_transcript "OTTMUST00000067517.1";
chr7	HAVANA	CDS	80513017	80513419	0	+	0	gene_id "ENSMUSG00000038797.14"; transcript_id "ENSMUST00000044115.9"; gene_type "protein_coding"; gene_name "Zscan2"; transcript_type "protein_coding"; transcript_name "Zscan2-201"; exon_number 2; exon_id "ENSMUSE00000313514.5"; level 2; protein_id "ENSMUSP00000042321.8"; transcript_support_level "1"; mgi_id "MGI:99176"; tag "basic"; tag "Ensembl_canonical"; tag "GENCODE_Primary"; tag "appris_principal_1"; tag "CCDS"; ccdsid "CCDS21399.1"; havana_gene "OTTMUSG00000027313.1"; havana_transcript "OTTMUST00000067514.1";
chr7	HAVANA	CDS	80513017	80513419	0	+	0	gene_id "ENSMUSG00000038797.14"; transcript_id "ENSMUST00000155128.3"; gene_type "protein_coding"; gene_name "Zscan2"; transcript_type "protein_coding"; transcript_name "Zscan2-204"; exon_number 1; exon_id "ENSMUSE00000784031.3"; level 2; protein_id "ENSMUSP00000117886.2"; transcript_support_level "1"; mgi_id "MGI:99176"; tag "alternative_5_UTR"; tag "mRNA_end_NF"; tag "cds_end_NF"; havana_gene "OTTMUSG00000027313.1"; havana_transcript "OTTMUST00000067516.1";
chr7	sragcm37_mid	exon	80517472	80517725	0.0361233595389041	+	.	gene_id "ENSMUSG00000038797.14"; transcript_id "ENSMUSG00000038797.14_tx_3"; exon_id "chr7_80517472_80517725_+"; exonnum "5"; txlen "2100";
chr7	sragcm37_mid	exon	80517472	80517725	0.0344813886507721	+	.	gene_id "ENSMUSG00000038797.14"; transcript_id "ENSMUSG00000038797.14_tx_4"; exon_id "chr7_80517472_80517725_+"; exonnum "5"; txlen "2106";
chr7	HAVANA	exon	80524684	80524717	0	+	.	gene_id "ENSMUSG00000038797.14"; transcript_id "ENSMUST00000132163.8"; gene_type "protein_coding"; gene_name "Zscan2"; transcript_type "protein_coding"; transcript_name "Zscan2-202"; exon_number 3; exon_id "ENSMUSE00000836965.2"; level 2; protein_id "ENSMUSP00000118774.2"; transcript_support_level "3"; mgi_id "MGI:99176"; tag "alternative_5_UTR"; tag "mRNA_end_NF"; tag "cds_end_NF"; havana_gene "OTTMUSG00000027313.1"; havana_transcript "OTTMUST00000067515.1";
chr7	HAVANA	CDS	80524684	80524717	0	+	2	gene_id "ENSMUSG00000038797.14"; transcript_id "ENSMUST00000132163.8"; gene_type "protein_coding"; gene_name "Zscan2"; transcript_type "protein_coding"; transcript_name "Zscan2-202"; exon_number 3; exon_id "ENSMUSE00000836965.2"; level 2; protein_id "ENSMUSP00000118774.2"; transcript_support_level "3"; mgi_id "MGI:99176"; tag "alternative_5_UTR"; tag "mRNA_end_NF"; tag "cds_end_NF"; havana_gene "OTTMUSG00000027313.1"; havana_transcript "OTTMUST00000067515.1";
chr7	HAVANA	exon	80524684	80524846	0	+	.	gene_id "ENSMUSG00000038797.14"; transcript_id "ENSMUST00000155128.3"; gene_type "protein_coding"; gene_name "Zscan2"; transcript_type "protein_coding"; transcript_name "Zscan2-204"; exon_number 2; exon_id "ENSMUSE00000744988.2"; level 2; protein_id "ENSMUSP00000117886.2"; transcript_support_level "1"; mgi_id "MGI:99176"; tag "alternative_5_UTR"; tag "mRNA_end_NF"; tag "cds_end_NF"; havana_gene "OTTMUSG00000027313.1"; havana_transcript "OTTMUST00000067516.1";
chr7	HAVANA	CDS	80524684	80524846	0	+	2	gene_id "ENSMUSG00000038797.14"; transcript_id "ENSMUST00000155128.3"; gene_type "protein_coding"; gene_name "Zscan2"; transcript_type "protein_coding"; transcript_name "Zscan2-204"; exon_number 2; exon_id "ENSMUSE00000744988.2"; level 2; protein_id "ENSMUSP00000117886.2"; transcript_support_level "1"; mgi_id "MGI:99176"; tag "alternative_5_UTR"; tag "mRNA_end_NF"; tag "cds_end_NF"; havana_gene "OTTMUSG00000027313.1"; havana_transcript "OTTMUST00000067516.1";
chr7	ENSEMBL_gcm37	exon	80524684	80524846	0.0361233595389041	+	.	gene_id "ENSMUSG00000038797.14"; transcript_id "ENSMUSG00000038797.14_tx_3"; exon_id "chr7_80524684_80524846_+"; exonnum "6"; txlen "2100";
chr7	ENSEMBL_gcm37	exon	80524684	80524846	0.0344813886507721	+	.	gene_id "ENSMUSG00000038797.14"; transcript_id "ENSMUSG00000038797.14_tx_4"; exon_id "chr7_80524684_80524846_+"; exonnum "6"; txlen "2106";
chr7	HAVANA	exon	80524684	80525636	0	+	.	gene_id "ENSMUSG00000038797.14"; transcript_id "ENSMUST00000147125.2"; gene_type "protein_coding"; gene_name "Zscan2"; transcript_type "protein_coding"; transcript_name "Zscan2-203"; exon_number 3; exon_id "ENSMUSE00000726182.2"; level 2; protein_id "ENSMUSP00000121143.2"; transcript_support_level "1"; mgi_id "MGI:99176"; tag "alternative_5_UTR"; tag "mRNA_end_NF"; tag "cds_end_NF"; havana_gene "OTTMUSG00000027313.1"; havana_transcript "OTTMUST00000067517.1";
chr7	HAVANA	CDS	80524684	80525636	0	+	2	gene_id "ENSMUSG00000038797.14"; transcript_id "ENSMUST00000147125.2"; gene_type "protein_coding"; gene_name "Zscan2"; transcript_type "protein_coding"; transcript_name "Zscan2-203"; exon_number 3; exon_id "ENSMUSE00000726182.2"; level 2; protein_id "ENSMUSP00000121143.2"; transcript_support_level "1"; mgi_id "MGI:99176"; tag "alternative_5_UTR"; tag "mRNA_end_NF"; tag "cds_end_NF"; havana_gene "OTTMUSG00000027313.1"; havana_transcript "OTTMUST00000067517.1";
chr7	HAVANA	CDS	80524684	80526122	0	+	2	gene_id "ENSMUSG00000038797.14"; transcript_id "ENSMUST00000044115.9"; gene_type "protein_coding"; gene_name "Zscan2"; transcript_type "protein_coding"; transcript_name "Zscan2-201"; exon_number 3; exon_id "ENSMUSE00000341280.10"; level 2; protein_id "ENSMUSP00000042321.8"; transcript_support_level "1"; mgi_id "MGI:99176"; tag "basic"; tag "Ensembl_canonical"; tag "GENCODE_Primary"; tag "appris_principal_1"; tag "CCDS"; ccdsid "CCDS21399.1"; havana_gene "OTTMUSG00000027313.1"; havana_transcript "OTTMUST00000067514.1";
chr7	HAVANA	exon	80524684	80526285	0	+	.	gene_id "ENSMUSG00000038797.14"; transcript_id "ENSMUST00000044115.9"; gene_type "protein_coding"; gene_name "Zscan2"; transcript_type "protein_coding"; transcript_name "Zscan2-201"; exon_number 3; exon_id "ENSMUSE00000341280.10"; level 2; protein_id "ENSMUSP00000042321.8"; transcript_support_level "1"; mgi_id "MGI:99176"; tag "basic"; tag "Ensembl_canonical"; tag "GENCODE_Primary"; tag "appris_principal_1"; tag "CCDS"; ccdsid "CCDS21399.1"; havana_gene "OTTMUSG00000027313.1"; havana_transcript "OTTMUST00000067514.1";
chr7	HAVANA	stop_codon	80526123	80526125	0	+	0	gene_id "ENSMUSG00000038797.14"; transcript_id "ENSMUST00000044115.9"; gene_type "protein_coding"; gene_name "Zscan2"; transcript_type "protein_coding"; transcript_name "Zscan2-201"; exon_number 3; exon_id "ENSMUSE00000341280.10"; level 2; protein_id "ENSMUSP00000042321.8"; transcript_support_level "1"; mgi_id "MGI:99176"; tag "basic"; tag "Ensembl_canonical"; tag "GENCODE_Primary"; tag "appris_principal_1"; tag "CCDS"; ccdsid "CCDS21399.1"; havana_gene "OTTMUSG00000027313.1"; havana_transcript "OTTMUST00000067514.1";
chr7	HAVANA	UTR	80526123	80526285	0	+	.	gene_id "ENSMUSG00000038797.14"; transcript_id "ENSMUST00000044115.9"; gene_type "protein_coding"; gene_name "Zscan2"; transcript_type "protein_coding"; transcript_name "Zscan2-201"; exon_number 3; exon_id "ENSMUSE00000341280.10"; level 2; protein_id "ENSMUSP00000042321.8"; transcript_support_level "1"; mgi_id "MGI:99176"; tag "basic"; tag "Ensembl_canonical"; tag "GENCODE_Primary"; tag "appris_principal_1"; tag "CCDS"; ccdsid "CCDS21399.1"; havana_gene "OTTMUSG00000027313.1"; havana_transcript "OTTMUST00000067514.1";
chr7	sragcm37_es	exon	80528139	80528247	0.0883760953608079	+	.	gene_id "sragcm37_gene_12126"; transcript_id "sragcm37_gene_12126_tx_1"; exon_id "chr7_80528139_80528247_+"; exonnum "1"; txlen "510";
chr7	sragcm37_ss	exon	80529082	80529482	0.0883760953608079	+	.	gene_id "sragcm37_gene_12126"; transcript_id "sragcm37_gene_12126_tx_1"; exon_id "chr7_80529082_80529482_+"; exonnum "2"; txlen "510";
chr7	sragcm37_es	exon	80540797	80541224	0.121978039730313	+	.	gene_id "sragcm37_gene_6288"; transcript_id "sragcm37_gene_6288_tx_1"; exon_id "chr7_80540797_80541224_+"; exonnum "1"; txlen "1109";
chr7	sragcm37_mid	exon	80542948	80543130	0.121978039730313	+	.	gene_id "sragcm37_gene_6288"; transcript_id "sragcm37_gene_6288_tx_1"; exon_id "chr7_80542948_80543130_+"; exonnum "2"; txlen "1109";
chr7	sragcm37_mid	exon	80543436	80543592	0.121978039730313	+	.	gene_id "sragcm37_gene_6288"; transcript_id "sragcm37_gene_6288_tx_1"; exon_id "chr7_80543436_80543592_+"; exonnum "3"; txlen "1109";
chr7	sragcm37_ss	exon	80543755	80544095	0.121978039730313	+	.	gene_id "sragcm37_gene_6288"; transcript_id "sragcm37_gene_6288_tx_1"; exon_id "chr7_80543755_80544095_+"; exonnum "4"; txlen "1109";
chr7	HAVANA	exon	80550411	80550552	0	+	.	gene_id "ENSMUSG00000128034.1"; transcript_id "ENSMUST00000285396.1"; gene_type "lncRNA"; gene_name "ENSMUSG00000128034"; transcript_type "lncRNA"; transcript_name "ENSMUST00000285396"; exon_number 1; exon_id "ENSMUSE00001565579.1"; level 2; tag "TAGENE";
chr7	HAVANA	transcript	80550411	80551295	0	+	.	gene_id "ENSMUSG00000128034.1"; transcript_id "ENSMUST00000285396.1"; gene_type "lncRNA"; gene_name "ENSMUSG00000128034"; transcript_type "lncRNA"; transcript_name "ENSMUST00000285396"; level 2; tag "TAGENE";
chr7	HAVANA	gene	80550411	80581764	0	+	.	gene_id "ENSMUSG00000128034.1"; gene_type "lncRNA"; gene_name "ENSMUSG00000128034"; level 2;
chr7	HAVANA	exon	80551045	80551266	0	+	.	gene_id "ENSMUSG00000128034.1"; transcript_id "ENSMUST00000285390.1"; gene_type "lncRNA"; gene_name "ENSMUSG00000128034"; transcript_type "lncRNA"; transcript_name "ENSMUST00000285390"; exon_number 1; exon_id "ENSMUSE00001565584.1"; level 2; tag "basic"; tag "Ensembl_canonical"; tag "GENCODE_Primary"; tag "TAGENE";
chr7	HAVANA	transcript	80551045	80581759	0	+	.	gene_id "ENSMUSG00000128034.1"; transcript_id "ENSMUST00000285390.1"; gene_type "lncRNA"; gene_name "ENSMUSG00000128034"; transcript_type "lncRNA"; transcript_name "ENSMUST00000285390"; level 2; tag "basic"; tag "Ensembl_canonical"; tag "GENCODE_Primary"; tag "TAGENE";
chr7	HAVANA	exon	80551083	80551266	0	+	.	gene_id "ENSMUSG00000128034.1"; transcript_id "ENSMUST00000285395.1"; gene_type "lncRNA"; gene_name "ENSMUSG00000128034"; transcript_type "lncRNA"; transcript_name "ENSMUST00000285395"; exon_number 1; exon_id "ENSMUSE00001565585.1"; level 2; tag "TAGENE";
chr7	ENSEMBL_gcm37	exon	80551083	80551266	0.0122044969397285	+	.	gene_id "ENSMUSG00000128034.1"; transcript_id "ENSMUSG00000128034.1_tx_10"; exon_id "chr7_80551083_80551266_+"; exonnum "1"; txlen "785";
chr7	ENSEMBL_gcm37	exon	80551083	80551266	0.031878001310279	+	.	gene_id "ENSMUSG00000128034.1"; transcript_id "ENSMUSG00000128034.1_tx_6"; exon_id "chr7_80551083_80551266_+"; exonnum "1"; txlen "703";
chr7	HAVANA	transcript	80551083	80560149	0	+	.	gene_id "ENSMUSG00000128034.1"; transcript_id "ENSMUST00000285395.1"; gene_type "lncRNA"; gene_name "ENSMUSG00000128034"; transcript_type "lncRNA"; transcript_name "ENSMUST00000285395"; level 2; tag "TAGENE";
chr7	HAVANA	exon	80551086	80551266	0	+	.	gene_id "ENSMUSG00000128034.1"; transcript_id "ENSMUST00000285394.1"; gene_type "lncRNA"; gene_name "ENSMUSG00000128034"; transcript_type "lncRNA"; transcript_name "ENSMUST00000285394"; exon_number 1; exon_id "ENSMUSE00001565594.1"; level 2; tag "TAGENE";
chr7	HAVANA	transcript	80551086	80561349	0	+	.	gene_id "ENSMUSG00000128034.1"; transcript_id "ENSMUST00000285394.1"; gene_type "lncRNA"; gene_name "ENSMUSG00000128034"; transcript_type "lncRNA"; transcript_name "ENSMUST00000285394"; level 2; tag "TAGENE";
chr7	HAVANA	exon	80551129	80551295	0	+	.	gene_id "ENSMUSG00000128034.1"; transcript_id "ENSMUST00000285396.1"; gene_type "lncRNA"; gene_name "ENSMUSG00000128034"; transcript_type "lncRNA"; transcript_name "ENSMUST00000285396"; exon_number 2; exon_id "ENSMUSE00001565588.1"; level 2; tag "TAGENE";
chr7	sragcm37_es	exon	80551603	80551697	0.0245918804631882	+	.	gene_id "ENSMUSG00000128034.1"; transcript_id "ENSMUSG00000128034.1_tx_7"; exon_id "chr7_80551603_80551697_+"; exonnum "1"; txlen "524";
chr7	sragcm37_es	exon	80551603	80551697	0.01919078014426	+	.	gene_id "ENSMUSG00000128034.1"; transcript_id "ENSMUSG00000128034.1_tx_9"; exon_id "chr7_80551603_80551697_+"; exonnum "1"; txlen "740";
chr7	sragcm37_mid	exon	80556841	80556974	0.01919078014426	+	.	gene_id "ENSMUSG00000128034.1"; transcript_id "ENSMUSG00000128034.1_tx_9"; exon_id "chr7_80556841_80556974_+"; exonnum "2"; txlen "740";
chr7	HAVANA	gene	80557573	80557896	0	+	.	gene_id "ENSMUSG00000081372.2"; gene_type "processed_pseudogene"; gene_name "Gm16171"; level 2; mgi_id "MGI:3801768"; havana_gene "OTTMUSG00000031330.1";
chr7	HAVANA	transcript	80557573	80557896	0	+	.	gene_id "ENSMUSG00000081372.2"; transcript_id "ENSMUST00000118004.2"; gene_type "processed_pseudogene"; gene_name "Gm16171"; transcript_type "processed_pseudogene"; transcript_name "Gm16171-201"; level 2; transcript_support_level "NA"; mgi_id "MGI:3801768"; ont "PGO:0000004"; tag "basic"; tag "Ensembl_canonical"; tag "GENCODE_Primary"; havana_gene "OTTMUSG00000031330.1"; havana_transcript "OTTMUST00000077613.1";
chr7	HAVANA	exon	80557573	80557896	0	+	.	gene_id "ENSMUSG00000081372.2"; transcript_id "ENSMUST00000118004.2"; gene_type "processed_pseudogene"; gene_name "Gm16171"; transcript_type "processed_pseudogene"; transcript_name "Gm16171-201"; exon_number 1; exon_id "ENSMUSE00000711863.2"; level 2; transcript_support_level "NA"; mgi_id "MGI:3801768"; ont "PGO:0000004"; tag "basic"; tag "Ensembl_canonical"; tag "GENCODE_Primary"; havana_gene "OTTMUSG00000031330.1"; havana_transcript "OTTMUST00000077613.1";
chr7	HAVANA	exon	80560000	80560076	0	+	.	gene_id "ENSMUSG00000128034.1"; transcript_id "ENSMUST00000285390.1"; gene_type "lncRNA"; gene_name "ENSMUSG00000128034"; transcript_type "lncRNA"; transcript_name "ENSMUST00000285390"; exon_number 2; exon_id "ENSMUSE00001565580.1"; level 2; tag "basic"; tag "Ensembl_canonical"; tag "GENCODE_Primary"; tag "TAGENE";
chr7	HAVANA	exon	80560000	80560076	0	+	.	gene_id "ENSMUSG00000128034.1"; transcript_id "ENSMUST00000285394.1"; gene_type "lncRNA"; gene_name "ENSMUSG00000128034"; transcript_type "lncRNA"; transcript_name "ENSMUST00000285394"; exon_number 2; exon_id "ENSMUSE00001565580.1"; level 2; tag "TAGENE";
chr7	ENSEMBL_gcm37	exon	80560000	80560076	0.0122044969397285	+	.	gene_id "ENSMUSG00000128034.1"; transcript_id "ENSMUSG00000128034.1_tx_10"; exon_id "chr7_80560000_80560076_+"; exonnum "2"; txlen "785";
chr7	ENSEMBL_gcm37	exon	80560000	80560076	0.031878001310279	+	.	gene_id "ENSMUSG00000128034.1"; transcript_id "ENSMUSG00000128034.1_tx_6"; exon_id "chr7_80560000_80560076_+"; exonnum "2"; txlen "703";
chr7	ENSEMBL_gcm37	exon	80560000	80560076	0.0245918804631882	+	.	gene_id "ENSMUSG00000128034.1"; transcript_id "ENSMUSG00000128034.1_tx_7"; exon_id "chr7_80560000_80560076_+"; exonnum "2"; txlen "524";
chr7	ENSEMBL_gcm37	exon	80560000	80560076	0.01919078014426	+	.	gene_id "ENSMUSG00000128034.1"; transcript_id "ENSMUSG00000128034.1_tx_9"; exon_id "chr7_80560000_80560076_+"; exonnum "3"; txlen "740";
chr7	HAVANA	exon	80560000	80560149	0	+	.	gene_id "ENSMUSG00000128034.1"; transcript_id "ENSMUST00000285395.1"; gene_type "lncRNA"; gene_name "ENSMUSG00000128034"; transcript_type "lncRNA"; transcript_name "ENSMUST00000285395"; exon_number 2; exon_id "ENSMUSE00001565589.1"; level 2; tag "TAGENE";
chr7	sragcm37_mid	exon	80560452	80560541	0.0122044969397285	+	.	gene_id "ENSMUSG00000128034.1"; transcript_id "ENSMUSG00000128034.1_tx_10"; exon_id "chr7_80560452_80560541_+"; exonnum "3"; txlen "785";
chr7	sragcm37_mid	exon	80560452	80560541	0.031878001310279	+	.	gene_id "ENSMUSG00000128034.1"; transcript_id "ENSMUSG00000128034.1_tx_6"; exon_id "chr7_80560452_80560541_+"; exonnum "3"; txlen "703";
chr7	sragcm37_es	exon	80560598	80560978	1.04411035911138	+	.	gene_id "ENSMUSG00000128034.1"; transcript_id "ENSMUSG00000128034.1_tx_1"; exon_id "chr7_80560598_80560978_+"; exonnum "1"; txlen "1586";
chr7	HAVANA	exon	80560997	80561067	0	+	.	gene_id "ENSMUSG00000128034.1"; transcript_id "ENSMUST00000285391.1"; gene_type "lncRNA"; gene_name "ENSMUSG00000128034"; transcript_type "lncRNA"; transcript_name "ENSMUST00000285391"; exon_number 1; exon_id "ENSMUSE00001565587.1"; level 2; tag "TAGENE";
chr7	HAVANA	transcript	80560997	80581764	0	+	.	gene_id "ENSMUSG00000128034.1"; transcript_id "ENSMUST00000285391.1"; gene_type "lncRNA"; gene_name "ENSMUSG00000128034"; transcript_type "lncRNA"; transcript_name "ENSMUST00000285391"; level 2; tag "TAGENE";
chr7	HAVANA	exon	80561003	80561067	0	+	.	gene_id "ENSMUSG00000128034.1"; transcript_id "ENSMUST00000285392.1"; gene_type "lncRNA"; gene_name "ENSMUSG00000128034"; transcript_type "lncRNA"; transcript_name "ENSMUST00000285392"; exon_number 1; exon_id "ENSMUSE00001565582.1"; level 2; tag "basic"; tag "TAGENE";
chr7	HAVANA	transcript	80561003	80581762	0	+	.	gene_id "ENSMUSG00000128034.1"; transcript_id "ENSMUST00000285392.1"; gene_type "lncRNA"; gene_name "ENSMUSG00000128034"; transcript_type "lncRNA"; transcript_name "ENSMUST00000285392"; level 2; tag "basic"; tag "TAGENE";
chr7	sragcm37_ss	exon	80561028	80562232	1.04411035911138	+	.	gene_id "ENSMUSG00000128034.1"; transcript_id "ENSMUSG00000128034.1_tx_1"; exon_id "chr7_80561028_80562232_+"; exonnum "2"; txlen "1586";
chr7	HAVANA	exon	80561050	80561303	0	+	.	gene_id "ENSMUSG00000128034.1"; transcript_id "ENSMUST00000285393.1"; gene_type "lncRNA"; gene_name "ENSMUSG00000128034"; transcript_type "lncRNA"; transcript_name "ENSMUST00000285393"; exon_number 1; exon_id "ENSMUSE00001565591.1"; level 2; tag "TAGENE";
chr7	HAVANA	transcript	80561050	80581764	0	+	.	gene_id "ENSMUSG00000128034.1"; transcript_id "ENSMUST00000285393.1"; gene_type "lncRNA"; gene_name "ENSMUSG00000128034"; transcript_type "lncRNA"; transcript_name "ENSMUST00000285393"; level 2; tag "TAGENE";
chr7	HAVANA	exon	80561162	80561303	0	+	.	gene_id "ENSMUSG00000128034.1"; transcript_id "ENSMUST00000285390.1"; gene_type "lncRNA"; gene_name "ENSMUSG00000128034"; transcript_type "lncRNA"; transcript_name "ENSMUST00000285390"; exon_number 3; exon_id "ENSMUSE00001565592.1"; level 2; tag "basic"; tag "Ensembl_canonical"; tag "GENCODE_Primary"; tag "TAGENE";
chr7	HAVANA	exon	80561162	80561303	0	+	.	gene_id "ENSMUSG00000128034.1"; transcript_id "ENSMUST00000285391.1"; gene_type "lncRNA"; gene_name "ENSMUSG00000128034"; transcript_type "lncRNA"; transcript_name "ENSMUST00000285391"; exon_number 2; exon_id "ENSMUSE00001565592.1"; level 2; tag "TAGENE";
chr7	HAVANA	exon	80561162	80561303	0	+	.	gene_id "ENSMUSG00000128034.1"; transcript_id "ENSMUST00000285392.1"; gene_type "lncRNA"; gene_name "ENSMUSG00000128034"; transcript_type "lncRNA"; transcript_name "ENSMUST00000285392"; exon_number 2; exon_id "ENSMUSE00001565592.1"; level 2; tag "basic"; tag "TAGENE";
chr7	ENSEMBL_gcm37	exon	80561162	80561303	0.0122044969397285	+	.	gene_id "ENSMUSG00000128034.1"; transcript_id "ENSMUSG00000128034.1_tx_10"; exon_id "chr7_80561162_80561303_+"; exonnum "4"; txlen "785";
chr7	ENSEMBL_gcm37	exon	80561162	80561303	0.031878001310279	+	.	gene_id "ENSMUSG00000128034.1"; transcript_id "ENSMUSG00000128034.1_tx_6"; exon_id "chr7_80561162_80561303_+"; exonnum "4"; txlen "703";
chr7	ENSEMBL_gcm37	exon	80561162	80561303	0.0245918804631882	+	.	gene_id "ENSMUSG00000128034.1"; transcript_id "ENSMUSG00000128034.1_tx_7"; exon_id "chr7_80561162_80561303_+"; exonnum "3"; txlen "524";
chr7	ENSEMBL_gcm37	exon	80561162	80561303	0.01919078014426	+	.	gene_id "ENSMUSG00000128034.1"; transcript_id "ENSMUSG00000128034.1_tx_9"; exon_id "chr7_80561162_80561303_+"; exonnum "4"; txlen "740";
chr7	HAVANA	exon	80561162	80561349	0	+	.	gene_id "ENSMUSG00000128034.1"; transcript_id "ENSMUST00000285394.1"; gene_type "lncRNA"; gene_name "ENSMUSG00000128034"; transcript_type "lncRNA"; transcript_name "ENSMUST00000285394"; exon_number 3; exon_id "ENSMUSE00001565586.1"; level 2; tag "TAGENE";
chr7	HAVANA	exon	80564115	80564196	0	+	.	gene_id "ENSMUSG00000128034.1"; transcript_id "ENSMUST00000285392.1"; gene_type "lncRNA"; gene_name "ENSMUSG00000128034"; transcript_type "lncRNA"; transcript_name "ENSMUST00000285392"; exon_number 3; exon_id "ENSMUSE00001565583.1"; level 2; tag "basic"; tag "TAGENE";
chr7	ENSEMBL_gcm37	exon	80564115	80564196	0.0122044969397285	+	.	gene_id "ENSMUSG00000128034.1"; transcript_id "ENSMUSG00000128034.1_tx_10"; exon_id "chr7_80564115_80564196_+"; exonnum "5"; txlen "785";
chr7	ENSEMBL_gcm37	exon	80564115	80564196	0.01919078014426	+	.	gene_id "ENSMUSG00000128034.1"; transcript_id "ENSMUSG00000128034.1_tx_9"; exon_id "chr7_80564115_80564196_+"; exonnum "5"; txlen "740";
chr7	HAVANA	exon	80581553	80581759	0	+	.	gene_id "ENSMUSG00000128034.1"; transcript_id "ENSMUST00000285390.1"; gene_type "lncRNA"; gene_name "ENSMUSG00000128034"; transcript_type "lncRNA"; transcript_name "ENSMUST00000285390"; exon_number 4; exon_id "ENSMUSE00001565590.1"; level 2; tag "basic"; tag "Ensembl_canonical"; tag "GENCODE_Primary"; tag "TAGENE";
chr7	HAVANA	exon	80581553	80581762	0	+	.	gene_id "ENSMUSG00000128034.1"; transcript_id "ENSMUST00000285392.1"; gene_type "lncRNA"; gene_name "ENSMUSG00000128034"; transcript_type "lncRNA"; transcript_name "ENSMUST00000285392"; exon_number 4; exon_id "ENSMUSE00001565581.1"; level 2; tag "basic"; tag "TAGENE";
chr7	ENSEMBL_gcm37	exon	80581553	80581762	0.0122044969397285	+	.	gene_id "ENSMUSG00000128034.1"; transcript_id "ENSMUSG00000128034.1_tx_10"; exon_id "chr7_80581553_80581762_+"; exonnum "6"; txlen "785";
chr7	ENSEMBL_gcm37	exon	80581553	80581762	0.031878001310279	+	.	gene_id "ENSMUSG00000128034.1"; transcript_id "ENSMUSG00000128034.1_tx_6"; exon_id "chr7_80581553_80581762_+"; exonnum "5"; txlen "703";
chr7	ENSEMBL_gcm37	exon	80581553	80581762	0.0245918804631882	+	.	gene_id "ENSMUSG00000128034.1"; transcript_id "ENSMUSG00000128034.1_tx_7"; exon_id "chr7_80581553_80581762_+"; exonnum "4"; txlen "524";
chr7	ENSEMBL_gcm37	exon	80581553	80581762	0.01919078014426	+	.	gene_id "ENSMUSG00000128034.1"; transcript_id "ENSMUSG00000128034.1_tx_9"; exon_id "chr7_80581553_80581762_+"; exonnum "6"; txlen "740";
chr7	HAVANA	exon	80581553	80581764	0	+	.	gene_id "ENSMUSG00000128034.1"; transcript_id "ENSMUST00000285391.1"; gene_type "lncRNA"; gene_name "ENSMUSG00000128034"; transcript_type "lncRNA"; transcript_name "ENSMUST00000285391"; exon_number 3; exon_id "ENSMUSE00001565593.1"; level 2; tag "TAGENE";
chr7	HAVANA	exon	80581553	80581764	0	+	.	gene_id "ENSMUSG00000128034.1"; transcript_id "ENSMUST00000285393.1"; gene_type "lncRNA"; gene_name "ENSMUSG00000128034"; transcript_type "lncRNA"; transcript_name "ENSMUST00000285393"; exon_number 2; exon_id "ENSMUSE00001565593.1"; level 2; tag "TAGENE";
chr7	sragcm37_es	exon	80600768	80600883	0.251178658174854	+	.	gene_id "sragcm37_gene_23051"; transcript_id "sragcm37_gene_23051_tx_1"; exon_id "chr7_80600768_80600883_+"; exonnum "1"; txlen "632";
chr7	sragcm37_ss	exon	80609636	80610151	0.251178658174854	+	.	gene_id "sragcm37_gene_23051"; transcript_id "sragcm37_gene_23051_tx_1"; exon_id "chr7_80609636_80610151_+"; exonnum "2"; txlen "632";
chr7	sragcm37_es	exon	80624225	80624582	0.044137841351486	+	.	gene_id "sragcm37_gene_22683"; transcript_id "sragcm37_gene_22683_tx_1"; exon_id "chr7_80624225_80624582_+"; exonnum "1"; txlen "648";
chr7	sragcm37_ss	exon	80624925	80625214	0.044137841351486	+	.	gene_id "sragcm37_gene_22683"; transcript_id "sragcm37_gene_22683_tx_1"; exon_id "chr7_80624925_80625214_+"; exonnum "2"; txlen "648";
chr7	HAVANA	gene	80629641	80631039	0	+	.	gene_id "ENSMUSG00000109367.2"; gene_type "processed_pseudogene"; gene_name "Gm18782"; level 2; mgi_id "MGI:5010967"; havana_gene "OTTMUSG00000059071.1";
chr7	HAVANA	transcript	80629641	80631039	0	+	.	gene_id "ENSMUSG00000109367.2"; transcript_id "ENSMUST00000209023.2"; gene_type "processed_pseudogene"; gene_name "Gm18782"; transcript_type "processed_pseudogene"; transcript_name "Gm18782-201"; level 2; transcript_support_level "NA"; mgi_id "MGI:5010967"; ont "PGO:0000004"; tag "basic"; tag "Ensembl_canonical"; tag "GENCODE_Primary"; havana_gene "OTTMUSG00000059071.1"; havana_transcript "OTTMUST00000144906.1";
chr7	HAVANA	exon	80629641	80631039	0	+	.	gene_id "ENSMUSG00000109367.2"; transcript_id "ENSMUST00000209023.2"; gene_type "processed_pseudogene"; gene_name "Gm18782"; transcript_type "processed_pseudogene"; transcript_name "Gm18782-201"; exon_number 1; exon_id "ENSMUSE00001376297.2"; level 2; transcript_support_level "NA"; mgi_id "MGI:5010967"; ont "PGO:0000004"; tag "basic"; tag "Ensembl_canonical"; tag "GENCODE_Primary"; havana_gene "OTTMUSG00000059071.1"; havana_transcript "OTTMUST00000144906.1";
chr7	sragcm37_es	exon	80642386	80642689	23.0313896355689	+	.	gene_id "ENSMUSG00000005621.12"; transcript_id "ENSMUSG00000005621.12_tx_2"; exon_id "chr7_80642386_80642689_+"; exonnum "1"; txlen "3808";
chr7	HAVANA	exon	80643429	80643510	0	+	.	gene_id "ENSMUSG00000005621.12"; transcript_id "ENSMUST00000107353.3"; gene_type "protein_coding"; gene_name "Zfp592"; transcript_type "protein_coding"; transcript_name "Zfp592-201"; exon_number 1; exon_id "ENSMUSE00000672825.3"; level 2; protein_id "ENSMUSP00000102976.3"; transcript_support_level "1"; mgi_id "MGI:2443541"; tag "basic"; tag "Ensembl_canonical"; tag "GENCODE_Primary"; tag "appris_principal_1"; tag "CCDS"; ccdsid "CCDS40003.2"; havana_gene "OTTMUSG00000023910.1"; havana_transcript "OTTMUST00000058409.1";
chr7	HAVANA	UTR	80643429	80643510	0	+	.	gene_id "ENSMUSG00000005621.12"; transcript_id "ENSMUST00000107353.3"; gene_type "protein_coding"; gene_name "Zfp592"; transcript_type "protein_coding"; transcript_name "Zfp592-201"; exon_number 1; exon_id "ENSMUSE00000672825.3"; level 2; protein_id "ENSMUSP00000102976.3"; transcript_support_level "1"; mgi_id "MGI:2443541"; tag "basic"; tag "Ensembl_canonical"; tag "GENCODE_Primary"; tag "appris_principal_1"; tag "CCDS"; ccdsid "CCDS40003.2"; havana_gene "OTTMUSG00000023910.1"; havana_transcript "OTTMUST00000058409.1";
chr7	ENSEMBL_gcm37	exon	80643429	80643510	0.172075101676834	+	.	gene_id "ENSMUSG00000005621.12"; transcript_id "ENSMUSG00000005621.12_tx_3"; exon_id "chr7_80643429_80643510_+"; exonnum "1"; txlen "3779";
chr7	HAVANA	gene	80643429	80694912	0	+	.	gene_id "ENSMUSG00000005621.12"; gene_type "protein_coding"; gene_name "Zfp592"; level 2; mgi_id "MGI:2443541"; havana_gene "OTTMUSG00000023910.1";
chr7	HAVANA	transcript	80643429	80694912	0	+	.	gene_id "ENSMUSG00000005621.12"; transcript_id "ENSMUST00000107353.3"; gene_type "protein_coding"; gene_name "Zfp592"; transcript_type "protein_coding"; transcript_name "Zfp592-201"; level 2; protein_id "ENSMUSP00000102976.3"; transcript_support_level "1"; mgi_id "MGI:2443541"; tag "basic"; tag "Ensembl_canonical"; tag "GENCODE_Primary"; tag "appris_principal_1"; tag "CCDS"; ccdsid "CCDS40003.2"; havana_gene "OTTMUSG00000023910.1"; havana_transcript "OTTMUST00000058409.1";
chr7	HAVANA	gene	80644431	80645061	0	+	.	gene_id "ENSMUSG00000109302.2"; gene_type "TEC"; gene_name "Gm44967"; level 2; mgi_id "MGI:5753543"; havana_gene "OTTMUSG00000059143.1";
chr7	HAVANA	transcript	80644431	80645061	0	+	.	gene_id "ENSMUSG00000109302.2"; transcript_id "ENSMUST00000207047.2"; gene_type "TEC"; gene_name "Gm44967"; transcript_type "TEC"; transcript_name "Gm44967-201"; level 2; transcript_support_level "NA"; mgi_id "MGI:5753543"; tag "basic"; tag "Ensembl_canonical"; tag "GENCODE_Primary"; havana_gene "OTTMUSG00000059143.1"; havana_transcript "OTTMUST00000145058.1";
chr7	HAVANA	exon	80644431	80645061	0	+	.	gene_id "ENSMUSG00000109302.2"; transcript_id "ENSMUST00000207047.2"; gene_type "TEC"; gene_name "Gm44967"; transcript_type "TEC"; transcript_name "Gm44967-201"; exon_number 1; exon_id "ENSMUSE00001380614.2"; level 2; transcript_support_level "NA"; mgi_id "MGI:5753543"; tag "basic"; tag "Ensembl_canonical"; tag "GENCODE_Primary"; havana_gene "OTTMUSG00000059143.1"; havana_transcript "OTTMUST00000145058.1";
chr7	HAVANA	exon	80659182	80659287	0	+	.	gene_id "ENSMUSG00000005621.12"; transcript_id "ENSMUST00000107353.3"; gene_type "protein_coding"; gene_name "Zfp592"; transcript_type "protein_coding"; transcript_name "Zfp592-201"; exon_number 2; exon_id "ENSMUSE00000633904.3"; level 2; protein_id "ENSMUSP00000102976.3"; transcript_support_level "1"; mgi_id "MGI:2443541"; tag "basic"; tag "Ensembl_canonical"; tag "GENCODE_Primary"; tag "appris_principal_1"; tag "CCDS"; ccdsid "CCDS40003.2"; havana_gene "OTTMUSG00000023910.1"; havana_transcript "OTTMUST00000058409.1";
chr7	HAVANA	UTR	80659182	80659287	0	+	.	gene_id "ENSMUSG00000005621.12"; transcript_id "ENSMUST00000107353.3"; gene_type "protein_coding"; gene_name "Zfp592"; transcript_type "protein_coding"; transcript_name "Zfp592-201"; exon_number 2; exon_id "ENSMUSE00000633904.3"; level 2; protein_id "ENSMUSP00000102976.3"; transcript_support_level "1"; mgi_id "MGI:2443541"; tag "basic"; tag "Ensembl_canonical"; tag "GENCODE_Primary"; tag "appris_principal_1"; tag "CCDS"; ccdsid "CCDS40003.2"; havana_gene "OTTMUSG00000023910.1"; havana_transcript "OTTMUST00000058409.1";
chr7	ENSEMBL_gcm37	exon	80659182	80659287	23.0313896355689	+	.	gene_id "ENSMUSG00000005621.12"; transcript_id "ENSMUSG00000005621.12_tx_2"; exon_id "chr7_80659182_80659287_+"; exonnum "2"; txlen "3808";
chr7	ENSEMBL_gcm37	exon	80659182	80659287	0.172075101676834	+	.	gene_id "ENSMUSG00000005621.12"; transcript_id "ENSMUSG00000005621.12_tx_3"; exon_id "chr7_80659182_80659287_+"; exonnum "2"; txlen "3779";
chr7	sragcm37_mid	exon	80668799	80668841	0.172075101676834	+	.	gene_id "ENSMUSG00000005621.12"; transcript_id "ENSMUSG00000005621.12_tx_3"; exon_id "chr7_80668799_80668841_+"; exonnum "3"; txlen "3779";
chr7	sragcm37_mid	exon	80671785	80671934	0.172075101676834	+	.	gene_id "ENSMUSG00000005621.12"; transcript_id "ENSMUSG00000005621.12_tx_3"; exon_id "chr7_80671785_80671934_+"; exonnum "4"; txlen "3779";
chr7	HAVANA	UTR	80673019	80673037	0	+	.	gene_id "ENSMUSG00000005621.12"; transcript_id "ENSMUST00000107353.3"; gene_type "protein_coding"; gene_name "Zfp592"; transcript_type "protein_coding"; transcript_name "Zfp592-201"; exon_number 3; exon_id "ENSMUSE00000313250.7"; level 2; protein_id "ENSMUSP00000102976.3"; transcript_support_level "1"; mgi_id "MGI:2443541"; tag "basic"; tag "Ensembl_canonical"; tag "GENCODE_Primary"; tag "appris_principal_1"; tag "CCDS"; ccdsid "CCDS40003.2"; havana_gene "OTTMUSG00000023910.1"; havana_transcript "OTTMUST00000058409.1";
chr7	HAVANA	exon	80673019	80675257	0	+	.	gene_id "ENSMUSG00000005621.12"; transcript_id "ENSMUST00000107353.3"; gene_type "protein_coding"; gene_name "Zfp592"; transcript_type "protein_coding"; transcript_name "Zfp592-201"; exon_number 3; exon_id "ENSMUSE00000313250.7"; level 2; protein_id "ENSMUSP00000102976.3"; transcript_support_level "1"; mgi_id "MGI:2443541"; tag "basic"; tag "Ensembl_canonical"; tag "GENCODE_Primary"; tag "appris_principal_1"; tag "CCDS"; ccdsid "CCDS40003.2"; havana_gene "OTTMUSG00000023910.1"; havana_transcript "OTTMUST00000058409.1";
chr7	ENSEMBL_gcm37	exon	80673019	80675257	23.0313896355689	+	.	gene_id "ENSMUSG00000005621.12"; transcript_id "ENSMUSG00000005621.12_tx_2"; exon_id "chr7_80673019_80675257_+"; exonnum "3"; txlen "3808";
chr7	ENSEMBL_gcm37	exon	80673019	80675257	0.172075101676834	+	.	gene_id "ENSMUSG00000005621.12"; transcript_id "ENSMUSG00000005621.12_tx_3"; exon_id "chr7_80673019_80675257_+"; exonnum "5"; txlen "3779";
chr7	HAVANA	start_codon	80673038	80673040	0	+	0	gene_id "ENSMUSG00000005621.12"; transcript_id "ENSMUST00000107353.3"; gene_type "protein_coding"; gene_name "Zfp592"; transcript_type "protein_coding"; transcript_name "Zfp592-201"; exon_number 3; exon_id "ENSMUSE00000313250.7"; level 2; protein_id "ENSMUSP00000102976.3"; transcript_support_level "1"; mgi_id "MGI:2443541"; tag "basic"; tag "Ensembl_canonical"; tag "GENCODE_Primary"; tag "appris_principal_1"; tag "CCDS"; ccdsid "CCDS40003.2"; havana_gene "OTTMUSG00000023910.1"; havana_transcript "OTTMUST00000058409.1";
chr7	HAVANA	CDS	80673038	80675257	0	+	0	gene_id "ENSMUSG00000005621.12"; transcript_id "ENSMUST00000107353.3"; gene_type "protein_coding"; gene_name "Zfp592"; transcript_type "protein_coding"; transcript_name "Zfp592-201"; exon_number 3; exon_id "ENSMUSE00000313250.7"; level 2; protein_id "ENSMUSP00000102976.3"; transcript_support_level "1"; mgi_id "MGI:2443541"; tag "basic"; tag "Ensembl_canonical"; tag "GENCODE_Primary"; tag "appris_principal_1"; tag "CCDS"; ccdsid "CCDS40003.2"; havana_gene "OTTMUSG00000023910.1"; havana_transcript "OTTMUST00000058409.1";
chr7	HAVANA	exon	80673168	80673232	0	+	.	gene_id "ENSMUSG00000005621.12"; transcript_id "ENSMUST00000176477.2"; gene_type "protein_coding"; gene_name "Zfp592"; transcript_type "protein_coding_CDS_not_defined"; transcript_name "Zfp592-204"; exon_number 1; exon_id "ENSMUSE00000954415.2"; level 2; transcript_support_level "3"; mgi_id "MGI:2443541"; tag "NMD_likely_if_extended"; havana_gene "OTTMUSG00000023910.1"; havana_transcript "OTTMUST00000104060.1";
chr7	HAVANA	transcript	80673168	80674341	0	+	.	gene_id "ENSMUSG00000005621.12"; transcript_id "ENSMUST00000176477.2"; gene_type "protein_coding"; gene_name "Zfp592"; transcript_type "protein_coding_CDS_not_defined"; transcript_name "Zfp592-204"; level 2; transcript_support_level "3"; mgi_id "MGI:2443541"; tag "NMD_likely_if_extended"; havana_gene "OTTMUSG00000023910.1"; havana_transcript "OTTMUST00000104060.1";
chr7	HAVANA	exon	80673891	80674341	0	+	.	gene_id "ENSMUSG00000005621.12"; transcript_id "ENSMUST00000176477.2"; gene_type "protein_coding"; gene_name "Zfp592"; transcript_type "protein_coding_CDS_not_defined"; transcript_name "Zfp592-204"; exon_number 2; exon_id "ENSMUSE00000949026.2"; level 2; transcript_support_level "3"; mgi_id "MGI:2443541"; tag "NMD_likely_if_extended"; havana_gene "OTTMUSG00000023910.1"; havana_transcript "OTTMUST00000104060.1";
chr7	HAVANA	exon	80679197	80679375	0	+	.	gene_id "ENSMUSG00000005621.12"; transcript_id "ENSMUST00000107353.3"; gene_type "protein_coding"; gene_name "Zfp592"; transcript_type "protein_coding"; transcript_name "Zfp592-201"; exon_number 4; exon_id "ENSMUSE00000152596.4"; level 2; protein_id "ENSMUSP00000102976.3"; transcript_support_level "1"; mgi_id "MGI:2443541"; tag "basic"; tag "Ensembl_canonical"; tag "GENCODE_Primary"; tag "appris_principal_1"; tag "CCDS"; ccdsid "CCDS40003.2"; havana_gene "OTTMUSG00000023910.1"; havana_transcript "OTTMUST00000058409.1";
chr7	HAVANA	CDS	80679197	80679375	0	+	0	gene_id "ENSMUSG00000005621.12"; transcript_id "ENSMUST00000107353.3"; gene_type "protein_coding"; gene_name "Zfp592"; transcript_type "protein_coding"; transcript_name "Zfp592-201"; exon_number 4; exon_id "ENSMUSE00000152596.4"; level 2; protein_id "ENSMUSP00000102976.3"; transcript_support_level "1"; mgi_id "MGI:2443541"; tag "basic"; tag "Ensembl_canonical"; tag "GENCODE_Primary"; tag "appris_principal_1"; tag "CCDS"; ccdsid "CCDS40003.2"; havana_gene "OTTMUSG00000023910.1"; havana_transcript "OTTMUST00000058409.1";
chr7	ENSEMBL_gcm37	exon	80679197	80679375	23.0313896355689	+	.	gene_id "ENSMUSG00000005621.12"; transcript_id "ENSMUSG00000005621.12_tx_2"; exon_id "chr7_80679197_80679375_+"; exonnum "4"; txlen "3808";
chr7	ENSEMBL_gcm37	exon	80679197	80679375	0.172075101676834	+	.	gene_id "ENSMUSG00000005621.12"; transcript_id "ENSMUSG00000005621.12_tx_3"; exon_id "chr7_80679197_80679375_+"; exonnum "6"; txlen "3779";
chr7	HAVANA	exon	80687098	80687274	0	+	.	gene_id "ENSMUSG00000005621.12"; transcript_id "ENSMUST00000107353.3"; gene_type "protein_coding"; gene_name "Zfp592"; transcript_type "protein_coding"; transcript_name "Zfp592-201"; exon_number 5; exon_id "ENSMUSE00000152590.4"; level 2; protein_id "ENSMUSP00000102976.3"; transcript_support_level "1"; mgi_id "MGI:2443541"; tag "basic"; tag "Ensembl_canonical"; tag "GENCODE_Primary"; tag "appris_principal_1"; tag "CCDS"; ccdsid "CCDS40003.2"; havana_gene "OTTMUSG00000023910.1"; havana_transcript "OTTMUST00000058409.1";
chr7	HAVANA	CDS	80687098	80687274	0	+	1	gene_id "ENSMUSG00000005621.12"; transcript_id "ENSMUST00000107353.3"; gene_type "protein_coding"; gene_name "Zfp592"; transcript_type "protein_coding"; transcript_name "Zfp592-201"; exon_number 5; exon_id "ENSMUSE00000152590.4"; level 2; protein_id "ENSMUSP00000102976.3"; transcript_support_level "1"; mgi_id "MGI:2443541"; tag "basic"; tag "Ensembl_canonical"; tag "GENCODE_Primary"; tag "appris_principal_1"; tag "CCDS"; ccdsid "CCDS40003.2"; havana_gene "OTTMUSG00000023910.1"; havana_transcript "OTTMUST00000058409.1";
chr7	ENSEMBL_gcm37	exon	80687098	80687274	23.0313896355689	+	.	gene_id "ENSMUSG00000005621.12"; transcript_id "ENSMUSG00000005621.12_tx_2"; exon_id "chr7_80687098_80687274_+"; exonnum "5"; txlen "3808";
chr7	ENSEMBL_gcm37	exon	80687098	80687274	0.172075101676834	+	.	gene_id "ENSMUSG00000005621.12"; transcript_id "ENSMUSG00000005621.12_tx_3"; exon_id "chr7_80687098_80687274_+"; exonnum "7"; txlen "3779";
chr7	HAVANA	exon	80687487	80687712	0	+	.	gene_id "ENSMUSG00000005621.12"; transcript_id "ENSMUST00000149508.2"; gene_type "protein_coding"; gene_name "Zfp592"; transcript_type "retained_intron"; transcript_name "Zfp592-203"; exon_number 1; exon_id "ENSMUSE00000727366.2"; level 2; transcript_support_level "3"; mgi_id "MGI:2443541"; havana_gene "OTTMUSG00000023910.1"; havana_transcript "OTTMUST00000058410.1";
chr7	HAVANA	transcript	80687487	80688048	0	+	.	gene_id "ENSMUSG00000005621.12"; transcript_id "ENSMUST00000149508.2"; gene_type "protein_coding"; gene_name "Zfp592"; transcript_type "retained_intron"; transcript_name "Zfp592-203"; level 2; transcript_support_level "3"; mgi_id "MGI:2443541"; havana_gene "OTTMUSG00000023910.1"; havana_transcript "OTTMUST00000058410.1";
chr7	HAVANA	exon	80687553	80687712	0	+	.	gene_id "ENSMUSG00000005621.12"; transcript_id "ENSMUST00000107353.3"; gene_type "protein_coding"; gene_name "Zfp592"; transcript_type "protein_coding"; transcript_name "Zfp592-201"; exon_number 6; exon_id "ENSMUSE00000152595.4"; level 2; protein_id "ENSMUSP00000102976.3"; transcript_support_level "1"; mgi_id "MGI:2443541"; tag "basic"; tag "Ensembl_canonical"; tag "GENCODE_Primary"; tag "appris_principal_1"; tag "CCDS"; ccdsid "CCDS40003.2"; havana_gene "OTTMUSG00000023910.1"; havana_transcript "OTTMUST00000058409.1";
chr7	HAVANA	CDS	80687553	80687712	0	+	1	gene_id "ENSMUSG00000005621.12"; transcript_id "ENSMUST00000107353.3"; gene_type "protein_coding"; gene_name "Zfp592"; transcript_type "protein_coding"; transcript_name "Zfp592-201"; exon_number 6; exon_id "ENSMUSE00000152595.4"; level 2; protein_id "ENSMUSP00000102976.3"; transcript_support_level "1"; mgi_id "MGI:2443541"; tag "basic"; tag "Ensembl_canonical"; tag "GENCODE_Primary"; tag "appris_principal_1"; tag "CCDS"; ccdsid "CCDS40003.2"; havana_gene "OTTMUSG00000023910.1"; havana_transcript "OTTMUST00000058409.1";
chr7	ENSEMBL_gcm37	exon	80687553	80687712	23.0313896355689	+	.	gene_id "ENSMUSG00000005621.12"; transcript_id "ENSMUSG00000005621.12_tx_2"; exon_id "chr7_80687553_80687712_+"; exonnum "6"; txlen "3808";
chr7	ENSEMBL_gcm37	exon	80687553	80687712	0.172075101676834	+	.	gene_id "ENSMUSG00000005621.12"; transcript_id "ENSMUSG00000005621.12_tx_3"; exon_id "chr7_80687553_80687712_+"; exonnum "8"; txlen "3779";
chr7	HAVANA	exon	80687763	80688099	0	+	.	gene_id "ENSMUSG00000005621.12"; transcript_id "ENSMUST00000125137.2"; gene_type "protein_coding"; gene_name "Zfp592"; transcript_type "retained_intron"; transcript_name "Zfp592-202"; exon_number 1; exon_id "ENSMUSE00000819783.2"; level 2; transcript_support_level "2"; mgi_id "MGI:2443541"; havana_gene "OTTMUSG00000023910.1"; havana_transcript "OTTMUST00000058411.1";
chr7	HAVANA	transcript	80687763	80691201	0	+	.	gene_id "ENSMUSG00000005621.12"; transcript_id "ENSMUST00000125137.2"; gene_type "protein_coding"; gene_name "Zfp592"; transcript_type "retained_intron"; transcript_name "Zfp592-202"; level 2; transcript_support_level "2"; mgi_id "MGI:2443541"; havana_gene "OTTMUSG00000023910.1"; havana_transcript "OTTMUST00000058411.1";
chr7	HAVANA	exon	80687812	80688048	0	+	.	gene_id "ENSMUSG00000005621.12"; transcript_id "ENSMUST00000149508.2"; gene_type "protein_coding"; gene_name "Zfp592"; transcript_type "retained_intron"; transcript_name "Zfp592-203"; exon_number 2; exon_id "ENSMUSE00000817878.2"; level 2; transcript_support_level "3"; mgi_id "MGI:2443541"; havana_gene "OTTMUSG00000023910.1"; havana_transcript "OTTMUST00000058410.1";
chr7	HAVANA	exon	80687812	80688099	0	+	.	gene_id "ENSMUSG00000005621.12"; transcript_id "ENSMUST00000107353.3"; gene_type "protein_coding"; gene_name "Zfp592"; transcript_type "protein_coding"; transcript_name "Zfp592-201"; exon_number 7; exon_id "ENSMUSE00000152593.4"; level 2; protein_id "ENSMUSP00000102976.3"; transcript_support_level "1"; mgi_id "MGI:2443541"; tag "basic"; tag "Ensembl_canonical"; tag "GENCODE_Primary"; tag "appris_principal_1"; tag "CCDS"; ccdsid "CCDS40003.2"; havana_gene "OTTMUSG00000023910.1"; havana_transcript "OTTMUST00000058409.1";
chr7	HAVANA	CDS	80687812	80688099	0	+	0	gene_id "ENSMUSG00000005621.12"; transcript_id "ENSMUST00000107353.3"; gene_type "protein_coding"; gene_name "Zfp592"; transcript_type "protein_coding"; transcript_name "Zfp592-201"; exon_number 7; exon_id "ENSMUSE00000152593.4"; level 2; protein_id "ENSMUSP00000102976.3"; transcript_support_level "1"; mgi_id "MGI:2443541"; tag "basic"; tag "Ensembl_canonical"; tag "GENCODE_Primary"; tag "appris_principal_1"; tag "CCDS"; ccdsid "CCDS40003.2"; havana_gene "OTTMUSG00000023910.1"; havana_transcript "OTTMUST00000058409.1";
chr7	ENSEMBL_gcm37	exon	80687812	80688099	23.0313896355689	+	.	gene_id "ENSMUSG00000005621.12"; transcript_id "ENSMUSG00000005621.12_tx_2"; exon_id "chr7_80687812_80688099_+"; exonnum "7"; txlen "3808";
chr7	ENSEMBL_gcm37	exon	80687812	80688099	0.172075101676834	+	.	gene_id "ENSMUSG00000005621.12"; transcript_id "ENSMUSG00000005621.12_tx_3"; exon_id "chr7_80687812_80688099_+"; exonnum "9"; txlen "3779";
chr7	HAVANA	exon	80688301	80688413	0	+	.	gene_id "ENSMUSG00000005621.12"; transcript_id "ENSMUST00000107353.3"; gene_type "protein_coding"; gene_name "Zfp592"; transcript_type "protein_coding"; transcript_name "Zfp592-201"; exon_number 8; exon_id "ENSMUSE00001304718.2"; level 2; protein_id "ENSMUSP00000102976.3"; transcript_support_level "1"; mgi_id "MGI:2443541"; tag "basic"; tag "Ensembl_canonical"; tag "GENCODE_Primary"; tag "appris_principal_1"; tag "CCDS"; ccdsid "CCDS40003.2"; havana_gene "OTTMUSG00000023910.1"; havana_transcript "OTTMUST00000058409.1";
chr7	HAVANA	CDS	80688301	80688413	0	+	0	gene_id "ENSMUSG00000005621.12"; transcript_id "ENSMUST00000107353.3"; gene_type "protein_coding"; gene_name "Zfp592"; transcript_type "protein_coding"; transcript_name "Zfp592-201"; exon_number 8; exon_id "ENSMUSE00001304718.2"; level 2; protein_id "ENSMUSP00000102976.3"; transcript_support_level "1"; mgi_id "MGI:2443541"; tag "basic"; tag "Ensembl_canonical"; tag "GENCODE_Primary"; tag "appris_principal_1"; tag "CCDS"; ccdsid "CCDS40003.2"; havana_gene "OTTMUSG00000023910.1"; havana_transcript "OTTMUST00000058409.1";
chr7	HAVANA	exon	80688301	80688413	0	+	.	gene_id "ENSMUSG00000005621.12"; transcript_id "ENSMUST00000125137.2"; gene_type "protein_coding"; gene_name "Zfp592"; transcript_type "retained_intron"; transcript_name "Zfp592-202"; exon_number 2; exon_id "ENSMUSE00001309611.2"; level 2; transcript_support_level "2"; mgi_id "MGI:2443541"; havana_gene "OTTMUSG00000023910.1"; havana_transcript "OTTMUST00000058411.1";
chr7	ENSEMBL_gcm37	exon	80688301	80688413	23.0313896355689	+	.	gene_id "ENSMUSG00000005621.12"; transcript_id "ENSMUSG00000005621.12_tx_2"; exon_id "chr7_80688301_80688413_+"; exonnum "8"; txlen "3808";
chr7	ENSEMBL_gcm37	exon	80688301	80688413	0.172075101676834	+	.	gene_id "ENSMUSG00000005621.12"; transcript_id "ENSMUSG00000005621.12_tx_3"; exon_id "chr7_80688301_80688413_+"; exonnum "10"; txlen "3779";
chr7	HAVANA	exon	80688878	80689013	0	+	.	gene_id "ENSMUSG00000005621.12"; transcript_id "ENSMUST00000107353.3"; gene_type "protein_coding"; gene_name "Zfp592"; transcript_type "protein_coding"; transcript_name "Zfp592-201"; exon_number 9; exon_id "ENSMUSE00001208690.2"; level 2; protein_id "ENSMUSP00000102976.3"; transcript_support_level "1"; mgi_id "MGI:2443541"; tag "basic"; tag "Ensembl_canonical"; tag "GENCODE_Primary"; tag "appris_principal_1"; tag "CCDS"; ccdsid "CCDS40003.2"; havana_gene "OTTMUSG00000023910.1"; havana_transcript "OTTMUST00000058409.1";
chr7	HAVANA	CDS	80688878	80689013	0	+	1	gene_id "ENSMUSG00000005621.12"; transcript_id "ENSMUST00000107353.3"; gene_type "protein_coding"; gene_name "Zfp592"; transcript_type "protein_coding"; transcript_name "Zfp592-201"; exon_number 9; exon_id "ENSMUSE00001208690.2"; level 2; protein_id "ENSMUSP00000102976.3"; transcript_support_level "1"; mgi_id "MGI:2443541"; tag "basic"; tag "Ensembl_canonical"; tag "GENCODE_Primary"; tag "appris_principal_1"; tag "CCDS"; ccdsid "CCDS40003.2"; havana_gene "OTTMUSG00000023910.1"; havana_transcript "OTTMUST00000058409.1";
chr7	HAVANA	exon	80688878	80689013	0	+	.	gene_id "ENSMUSG00000005621.12"; transcript_id "ENSMUST00000125137.2"; gene_type "protein_coding"; gene_name "Zfp592"; transcript_type "retained_intron"; transcript_name "Zfp592-202"; exon_number 3; exon_id "ENSMUSE00001292873.2"; level 2; transcript_support_level "2"; mgi_id "MGI:2443541"; havana_gene "OTTMUSG00000023910.1"; havana_transcript "OTTMUST00000058411.1";
chr7	ENSEMBL_gcm37	exon	80688878	80689013	23.0313896355689	+	.	gene_id "ENSMUSG00000005621.12"; transcript_id "ENSMUSG00000005621.12_tx_2"; exon_id "chr7_80688878_80689013_+"; exonnum "9"; txlen "3808";
chr7	ENSEMBL_gcm37	exon	80688878	80689013	0.172075101676834	+	.	gene_id "ENSMUSG00000005621.12"; transcript_id "ENSMUSG00000005621.12_tx_3"; exon_id "chr7_80688878_80689013_+"; exonnum "11"; txlen "3779";
chr7	HAVANA	exon	80691096	80691201	0	+	.	gene_id "ENSMUSG00000005621.12"; transcript_id "ENSMUST00000125137.2"; gene_type "protein_coding"; gene_name "Zfp592"; transcript_type "retained_intron"; transcript_name "Zfp592-202"; exon_number 4; exon_id "ENSMUSE00000820956.2"; level 2; transcript_support_level "2"; mgi_id "MGI:2443541"; havana_gene "OTTMUSG00000023910.1"; havana_transcript "OTTMUST00000058411.1";
chr7	ENSEMBL_gcm37	exon	80691096	80691201	23.0313896355689	+	.	gene_id "ENSMUSG00000005621.12"; transcript_id "ENSMUSG00000005621.12_tx_2"; exon_id "chr7_80691096_80691201_+"; exonnum "10"; txlen "3808";
chr7	ENSEMBL_gcm37	exon	80691096	80691201	0.172075101676834	+	.	gene_id "ENSMUSG00000005621.12"; transcript_id "ENSMUSG00000005621.12_tx_3"; exon_id "chr7_80691096_80691201_+"; exonnum "12"; txlen "3779";
chr7	HAVANA	CDS	80691096	80691608	0	+	0	gene_id "ENSMUSG00000005621.12"; transcript_id "ENSMUST00000107353.3"; gene_type "protein_coding"; gene_name "Zfp592"; transcript_type "protein_coding"; transcript_name "Zfp592-201"; exon_number 10; exon_id "ENSMUSE00000672820.2"; level 2; protein_id "ENSMUSP00000102976.3"; transcript_support_level "1"; mgi_id "MGI:2443541"; tag "basic"; tag "Ensembl_canonical"; tag "GENCODE_Primary"; tag "appris_principal_1"; tag "CCDS"; ccdsid "CCDS40003.2"; havana_gene "OTTMUSG00000023910.1"; havana_transcript "OTTMUST00000058409.1";
chr7	HAVANA	exon	80691096	80694912	0	+	.	gene_id "ENSMUSG00000005621.12"; transcript_id "ENSMUST00000107353.3"; gene_type "protein_coding"; gene_name "Zfp592"; transcript_type "protein_coding"; transcript_name "Zfp592-201"; exon_number 10; exon_id "ENSMUSE00000672820.2"; level 2; protein_id "ENSMUSP00000102976.3"; transcript_support_level "1"; mgi_id "MGI:2443541"; tag "basic"; tag "Ensembl_canonical"; tag "GENCODE_Primary"; tag "appris_principal_1"; tag "CCDS"; ccdsid "CCDS40003.2"; havana_gene "OTTMUSG00000023910.1"; havana_transcript "OTTMUST00000058409.1";
chr7	HAVANA	stop_codon	80691609	80691611	0	+	0	gene_id "ENSMUSG00000005621.12"; transcript_id "ENSMUST00000107353.3"; gene_type "protein_coding"; gene_name "Zfp592"; transcript_type "protein_coding"; transcript_name "Zfp592-201"; exon_number 10; exon_id "ENSMUSE00000672820.2"; level 2; protein_id "ENSMUSP00000102976.3"; transcript_support_level "1"; mgi_id "MGI:2443541"; tag "basic"; tag "Ensembl_canonical"; tag "GENCODE_Primary"; tag "appris_principal_1"; tag "CCDS"; ccdsid "CCDS40003.2"; havana_gene "OTTMUSG00000023910.1"; havana_transcript "OTTMUST00000058409.1";
chr7	HAVANA	UTR	80691609	80694912	0	+	.	gene_id "ENSMUSG00000005621.12"; transcript_id "ENSMUST00000107353.3"; gene_type "protein_coding"; gene_name "Zfp592"; transcript_type "protein_coding"; transcript_name "Zfp592-201"; exon_number 10; exon_id "ENSMUSE00000672820.2"; level 2; protein_id "ENSMUSP00000102976.3"; transcript_support_level "1"; mgi_id "MGI:2443541"; tag "basic"; tag "Ensembl_canonical"; tag "GENCODE_Primary"; tag "appris_principal_1"; tag "CCDS"; ccdsid "CCDS40003.2"; havana_gene "OTTMUSG00000023910.1"; havana_transcript "OTTMUST00000058409.1";
chr7	sragcm37_es	exon	80700053	80700241	0.0090528602358713	+	.	gene_id "ENSMUSG00000038763.13"; transcript_id "ENSMUSG00000038763.13_tx_3"; exon_id "chr7_80700053_80700241_+"; exonnum "1"; txlen "6455";
chr7	sragcm37_mid	exon	80700410	80700479	0.0090528602358713	+	.	gene_id "ENSMUSG00000038763.13"; transcript_id "ENSMUSG00000038763.13_tx_3"; exon_id "chr7_80700410_80700479_+"; exonnum "2"; txlen "6455";
chr7	HAVANA	UTR	80707348	80707377	0	+	.	gene_id "ENSMUSG00000038763.13"; transcript_id "ENSMUST00000107348.2"; gene_type "protein_coding"; gene_name "Alpk3"; transcript_type "protein_coding"; transcript_name "Alpk3-201"; exon_number 1; exon_id "ENSMUSE00000591642.2"; level 2; protein_id "ENSMUSP00000102971.2"; transcript_support_level "1"; mgi_id "MGI:2151224"; tag "basic"; tag "Ensembl_canonical"; tag "GENCODE_Primary"; tag "appris_principal_1"; tag "CCDS"; ccdsid "CCDS40004.1"; havana_gene "OTTMUSG00000017161.1"; havana_transcript "OTTMUST00000041542.1";
chr7	HAVANA	exon	80707348	80707520	0	+	.	gene_id "ENSMUSG00000038763.13"; transcript_id "ENSMUST00000107348.2"; gene_type "protein_coding"; gene_name "Alpk3"; transcript_type "protein_coding"; transcript_name "Alpk3-201"; exon_number 1; exon_id "ENSMUSE00000591642.2"; level 2; protein_id "ENSMUSP00000102971.2"; transcript_support_level "1"; mgi_id "MGI:2151224"; tag "basic"; tag "Ensembl_canonical"; tag "GENCODE_Primary"; tag "appris_principal_1"; tag "CCDS"; ccdsid "CCDS40004.1"; havana_gene "OTTMUSG00000017161.1"; havana_transcript "OTTMUST00000041542.1";
chr7	HAVANA	gene	80707348	80755360	0	+	.	gene_id "ENSMUSG00000038763.13"; gene_type "protein_coding"; gene_name "Alpk3"; level 2; mgi_id "MGI:2151224"; tag "overlapping_locus"; havana_gene "OTTMUSG00000017161.1";
chr7	HAVANA	transcript	80707348	80755360	0	+	.	gene_id "ENSMUSG00000038763.13"; transcript_id "ENSMUST00000107348.2"; gene_type "protein_coding"; gene_name "Alpk3"; transcript_type "protein_coding"; transcript_name "Alpk3-201"; level 2; protein_id "ENSMUSP00000102971.2"; transcript_support_level "1"; mgi_id "MGI:2151224"; tag "basic"; tag "Ensembl_canonical"; tag "GENCODE_Primary"; tag "appris_principal_1"; tag "CCDS"; ccdsid "CCDS40004.1"; havana_gene "OTTMUSG00000017161.1"; havana_transcript "OTTMUST00000041542.1";
chr7	HAVANA	start_codon	80707378	80707380	0	+	0	gene_id "ENSMUSG00000038763.13"; transcript_id "ENSMUST00000107348.2"; gene_type "protein_coding"; gene_name "Alpk3"; transcript_type "protein_coding"; transcript_name "Alpk3-201"; exon_number 1; exon_id "ENSMUSE00000591642.2"; level 2; protein_id "ENSMUSP00000102971.2"; transcript_support_level "1"; mgi_id "MGI:2151224"; tag "basic"; tag "Ensembl_canonical"; tag "GENCODE_Primary"; tag "appris_principal_1"; tag "CCDS"; ccdsid "CCDS40004.1"; havana_gene "OTTMUSG00000017161.1"; havana_transcript "OTTMUST00000041542.1";
chr7	HAVANA	CDS	80707378	80707520	0	+	0	gene_id "ENSMUSG00000038763.13"; transcript_id "ENSMUST00000107348.2"; gene_type "protein_coding"; gene_name "Alpk3"; transcript_type "protein_coding"; transcript_name "Alpk3-201"; exon_number 1; exon_id "ENSMUSE00000591642.2"; level 2; protein_id "ENSMUSP00000102971.2"; transcript_support_level "1"; mgi_id "MGI:2151224"; tag "basic"; tag "Ensembl_canonical"; tag "GENCODE_Primary"; tag "appris_principal_1"; tag "CCDS"; ccdsid "CCDS40004.1"; havana_gene "OTTMUSG00000017161.1"; havana_transcript "OTTMUST00000041542.1";
chr7	HAVANA	exon	80708861	80709001	0	+	.	gene_id "ENSMUSG00000085194.2"; transcript_id "ENSMUST00000148597.2"; gene_type "lncRNA"; gene_name "Platr32"; transcript_type "lncRNA"; transcript_name "Platr32-201"; exon_number 1; exon_id "ENSMUSE00000828721.2"; level 2; transcript_support_level "5"; mgi_id "MGI:3801726"; tag "basic"; tag "Ensembl_canonical"; tag "GENCODE_Primary"; havana_gene "OTTMUSG00000029007.1"; havana_transcript "OTTMUST00000071954.1";
chr7	HAVANA	gene	80708861	80716055	0	+	.	gene_id "ENSMUSG00000085194.2"; gene_type "lncRNA"; gene_name "Platr32"; level 2; mgi_id "MGI:3801726"; tag "overlapping_locus"; havana_gene "OTTMUSG00000029007.1";
chr7	HAVANA	transcript	80708861	80716055	0	+	.	gene_id "ENSMUSG00000085194.2"; transcript_id "ENSMUST00000148597.2"; gene_type "lncRNA"; gene_name "Platr32"; transcript_type "lncRNA"; transcript_name "Platr32-201"; level 2; transcript_support_level "5"; mgi_id "MGI:3801726"; tag "basic"; tag "Ensembl_canonical"; tag "GENCODE_Primary"; havana_gene "OTTMUSG00000029007.1"; havana_transcript "OTTMUST00000071954.1";
chr7	HAVANA	exon	80713697	80713735	0	+	.	gene_id "ENSMUSG00000038763.13"; transcript_id "ENSMUST00000107348.2"; gene_type "protein_coding"; gene_name "Alpk3"; transcript_type "protein_coding"; transcript_name "Alpk3-201"; exon_number 2; exon_id "ENSMUSE00000490254.4"; level 2; protein_id "ENSMUSP00000102971.2"; transcript_support_level "1"; mgi_id "MGI:2151224"; tag "basic"; tag "Ensembl_canonical"; tag "GENCODE_Primary"; tag "appris_principal_1"; tag "CCDS"; ccdsid "CCDS40004.1"; havana_gene "OTTMUSG00000017161.1"; havana_transcript "OTTMUST00000041542.1";
chr7	HAVANA	CDS	80713697	80713735	0	+	1	gene_id "ENSMUSG00000038763.13"; transcript_id "ENSMUST00000107348.2"; gene_type "protein_coding"; gene_name "Alpk3"; transcript_type "protein_coding"; transcript_name "Alpk3-201"; exon_number 2; exon_id "ENSMUSE00000490254.4"; level 2; protein_id "ENSMUSP00000102971.2"; transcript_support_level "1"; mgi_id "MGI:2151224"; tag "basic"; tag "Ensembl_canonical"; tag "GENCODE_Primary"; tag "appris_principal_1"; tag "CCDS"; ccdsid "CCDS40004.1"; havana_gene "OTTMUSG00000017161.1"; havana_transcript "OTTMUST00000041542.1";
chr7	ENSEMBL_gcm37	exon	80713697	80713735	0.0090528602358713	+	.	gene_id "ENSMUSG00000038763.13"; transcript_id "ENSMUSG00000038763.13_tx_3"; exon_id "chr7_80713697_80713735_+"; exonnum "3"; txlen "6455";
```
