## Supplementary material for "Significantly Improved Mouse and Rat Genome Annotation Using Sequence Read Archive RNA-seq Data": mouse_SRA_GENCODE_M37.gtf: mouse_SRA_GENCODE_M37.gtf (part 1261 of 1572)

```
chr7	HAVANA	exon	80715803	80716055	0	+	.	gene_id "ENSMUSG00000085194.2"; transcript_id "ENSMUST00000148597.2"; gene_type "lncRNA"; gene_name "Platr32"; transcript_type "lncRNA"; transcript_name "Platr32-201"; exon_number 2; exon_id "ENSMUSE00000765610.2"; level 2; transcript_support_level "5"; mgi_id "MGI:3801726"; tag "basic"; tag "Ensembl_canonical"; tag "GENCODE_Primary"; havana_gene "OTTMUSG00000029007.1"; havana_transcript "OTTMUST00000071954.1";
chr7	HAVANA	exon	80717627	80717748	0	+	.	gene_id "ENSMUSG00000038763.13"; transcript_id "ENSMUST00000107348.2"; gene_type "protein_coding"; gene_name "Alpk3"; transcript_type "protein_coding"; transcript_name "Alpk3-201"; exon_number 3; exon_id "ENSMUSE00000512525.3"; level 2; protein_id "ENSMUSP00000102971.2"; transcript_support_level "1"; mgi_id "MGI:2151224"; tag "basic"; tag "Ensembl_canonical"; tag "GENCODE_Primary"; tag "appris_principal_1"; tag "CCDS"; ccdsid "CCDS40004.1"; havana_gene "OTTMUSG00000017161.1"; havana_transcript "OTTMUST00000041542.1";
chr7	HAVANA	CDS	80717627	80717748	0	+	1	gene_id "ENSMUSG00000038763.13"; transcript_id "ENSMUST00000107348.2"; gene_type "protein_coding"; gene_name "Alpk3"; transcript_type "protein_coding"; transcript_name "Alpk3-201"; exon_number 3; exon_id "ENSMUSE00000512525.3"; level 2; protein_id "ENSMUSP00000102971.2"; transcript_support_level "1"; mgi_id "MGI:2151224"; tag "basic"; tag "Ensembl_canonical"; tag "GENCODE_Primary"; tag "appris_principal_1"; tag "CCDS"; ccdsid "CCDS40004.1"; havana_gene "OTTMUSG00000017161.1"; havana_transcript "OTTMUST00000041542.1";
chr7	ENSEMBL_gcm37	exon	80717627	80717748	0.0090528602358713	+	.	gene_id "ENSMUSG00000038763.13"; transcript_id "ENSMUSG00000038763.13_tx_3"; exon_id "chr7_80717627_80717748_+"; exonnum "4"; txlen "6455";
chr7	HAVANA	exon	80726621	80726738	0	+	.	gene_id "ENSMUSG00000038763.13"; transcript_id "ENSMUST00000107348.2"; gene_type "protein_coding"; gene_name "Alpk3"; transcript_type "protein_coding"; transcript_name "Alpk3-201"; exon_number 4; exon_id "ENSMUSE00000513465.3"; level 2; protein_id "ENSMUSP00000102971.2"; transcript_support_level "1"; mgi_id "MGI:2151224"; tag "basic"; tag "Ensembl_canonical"; tag "GENCODE_Primary"; tag "appris_principal_1"; tag "CCDS"; ccdsid "CCDS40004.1"; havana_gene "OTTMUSG00000017161.1"; havana_transcript "OTTMUST00000041542.1";
chr7	HAVANA	CDS	80726621	80726738	0	+	2	gene_id "ENSMUSG00000038763.13"; transcript_id "ENSMUST00000107348.2"; gene_type "protein_coding"; gene_name "Alpk3"; transcript_type "protein_coding"; transcript_name "Alpk3-201"; exon_number 4; exon_id "ENSMUSE00000513465.3"; level 2; protein_id "ENSMUSP00000102971.2"; transcript_support_level "1"; mgi_id "MGI:2151224"; tag "basic"; tag "Ensembl_canonical"; tag "GENCODE_Primary"; tag "appris_principal_1"; tag "CCDS"; ccdsid "CCDS40004.1"; havana_gene "OTTMUSG00000017161.1"; havana_transcript "OTTMUST00000041542.1";
chr7	ENSEMBL_gcm37	exon	80726621	80726738	0.0090528602358713	+	.	gene_id "ENSMUSG00000038763.13"; transcript_id "ENSMUSG00000038763.13_tx_3"; exon_id "chr7_80726621_80726738_+"; exonnum "5"; txlen "6455";
chr7	HAVANA	exon	80727294	80728581	0	+	.	gene_id "ENSMUSG00000038763.13"; transcript_id "ENSMUST00000107348.2"; gene_type "protein_coding"; gene_name "Alpk3"; transcript_type "protein_coding"; transcript_name "Alpk3-201"; exon_number 5; exon_id "ENSMUSE00000506542.4"; level 2; protein_id "ENSMUSP00000102971.2"; transcript_support_level "1"; mgi_id "MGI:2151224"; tag "basic"; tag "Ensembl_canonical"; tag "GENCODE_Primary"; tag "appris_principal_1"; tag "CCDS"; ccdsid "CCDS40004.1"; havana_gene "OTTMUSG00000017161.1"; havana_transcript "OTTMUST00000041542.1";
chr7	HAVANA	CDS	80727294	80728581	0	+	1	gene_id "ENSMUSG00000038763.13"; transcript_id "ENSMUST00000107348.2"; gene_type "protein_coding"; gene_name "Alpk3"; transcript_type "protein_coding"; transcript_name "Alpk3-201"; exon_number 5; exon_id "ENSMUSE00000506542.4"; level 2; protein_id "ENSMUSP00000102971.2"; transcript_support_level "1"; mgi_id "MGI:2151224"; tag "basic"; tag "Ensembl_canonical"; tag "GENCODE_Primary"; tag "appris_principal_1"; tag "CCDS"; ccdsid "CCDS40004.1"; havana_gene "OTTMUSG00000017161.1"; havana_transcript "OTTMUST00000041542.1";
chr7	ENSEMBL_gcm37	exon	80727294	80728581	0.0090528602358713	+	.	gene_id "ENSMUSG00000038763.13"; transcript_id "ENSMUSG00000038763.13_tx_3"; exon_id "chr7_80727294_80728581_+"; exonnum "6"; txlen "6455";
chr7	HAVANA	exon	80741895	80743932	0	+	.	gene_id "ENSMUSG00000038763.13"; transcript_id "ENSMUST00000107348.2"; gene_type "protein_coding"; gene_name "Alpk3"; transcript_type "protein_coding"; transcript_name "Alpk3-201"; exon_number 6; exon_id "ENSMUSE00000672810.2"; level 2; protein_id "ENSMUSP00000102971.2"; transcript_support_level "1"; mgi_id "MGI:2151224"; tag "basic"; tag "Ensembl_canonical"; tag "GENCODE_Primary"; tag "appris_principal_1"; tag "CCDS"; ccdsid "CCDS40004.1"; havana_gene "OTTMUSG00000017161.1"; havana_transcript "OTTMUST00000041542.1";
chr7	HAVANA	CDS	80741895	80743932	0	+	0	gene_id "ENSMUSG00000038763.13"; transcript_id "ENSMUST00000107348.2"; gene_type "protein_coding"; gene_name "Alpk3"; transcript_type "protein_coding"; transcript_name "Alpk3-201"; exon_number 6; exon_id "ENSMUSE00000672810.2"; level 2; protein_id "ENSMUSP00000102971.2"; transcript_support_level "1"; mgi_id "MGI:2151224"; tag "basic"; tag "Ensembl_canonical"; tag "GENCODE_Primary"; tag "appris_principal_1"; tag "CCDS"; ccdsid "CCDS40004.1"; havana_gene "OTTMUSG00000017161.1"; havana_transcript "OTTMUST00000041542.1";
chr7	ENSEMBL_gcm37	exon	80741895	80743932	0.0090528602358713	+	.	gene_id "ENSMUSG00000038763.13"; transcript_id "ENSMUSG00000038763.13_tx_3"; exon_id "chr7_80741895_80743932_+"; exonnum "7"; txlen "6455";
chr7	HAVANA	exon	80744579	80744802	0	+	.	gene_id "ENSMUSG00000038763.13"; transcript_id "ENSMUST00000151115.3"; gene_type "protein_coding"; gene_name "Alpk3"; transcript_type "retained_intron"; transcript_name "Alpk3-202"; exon_number 1; exon_id "ENSMUSE00000775394.2"; level 2; transcript_support_level "3"; mgi_id "MGI:2151224"; havana_gene "OTTMUSG00000017161.1"; havana_transcript "OTTMUST00000071953.1";
chr7	HAVANA	transcript	80744579	80748566	0	+	.	gene_id "ENSMUSG00000038763.13"; transcript_id "ENSMUST00000151115.3"; gene_type "protein_coding"; gene_name "Alpk3"; transcript_type "retained_intron"; transcript_name "Alpk3-202"; level 2; transcript_support_level "3"; mgi_id "MGI:2151224"; havana_gene "OTTMUSG00000017161.1"; havana_transcript "OTTMUST00000071953.1";
chr7	HAVANA	exon	80744655	80744802	0	+	.	gene_id "ENSMUSG00000038763.13"; transcript_id "ENSMUST00000107348.2"; gene_type "protein_coding"; gene_name "Alpk3"; transcript_type "protein_coding"; transcript_name "Alpk3-201"; exon_number 7; exon_id "ENSMUSE00000313033.4"; level 2; protein_id "ENSMUSP00000102971.2"; transcript_support_level "1"; mgi_id "MGI:2151224"; tag "basic"; tag "Ensembl_canonical"; tag "GENCODE_Primary"; tag "appris_principal_1"; tag "CCDS"; ccdsid "CCDS40004.1"; havana_gene "OTTMUSG00000017161.1"; havana_transcript "OTTMUST00000041542.1";
chr7	HAVANA	CDS	80744655	80744802	0	+	2	gene_id "ENSMUSG00000038763.13"; transcript_id "ENSMUST00000107348.2"; gene_type "protein_coding"; gene_name "Alpk3"; transcript_type "protein_coding"; transcript_name "Alpk3-201"; exon_number 7; exon_id "ENSMUSE00000313033.4"; level 2; protein_id "ENSMUSP00000102971.2"; transcript_support_level "1"; mgi_id "MGI:2151224"; tag "basic"; tag "Ensembl_canonical"; tag "GENCODE_Primary"; tag "appris_principal_1"; tag "CCDS"; ccdsid "CCDS40004.1"; havana_gene "OTTMUSG00000017161.1"; havana_transcript "OTTMUST00000041542.1";
chr7	ENSEMBL_gcm37	exon	80744655	80744802	0.0090528602358713	+	.	gene_id "ENSMUSG00000038763.13"; transcript_id "ENSMUSG00000038763.13_tx_3"; exon_id "chr7_80744655_80744802_+"; exonnum "8"; txlen "6455";
chr7	HAVANA	exon	80745150	80745277	0	+	.	gene_id "ENSMUSG00000038763.13"; transcript_id "ENSMUST00000107348.2"; gene_type "protein_coding"; gene_name "Alpk3"; transcript_type "protein_coding"; transcript_name "Alpk3-201"; exon_number 8; exon_id "ENSMUSE00001248009.2"; level 2; protein_id "ENSMUSP00000102971.2"; transcript_support_level "1"; mgi_id "MGI:2151224"; tag "basic"; tag "Ensembl_canonical"; tag "GENCODE_Primary"; tag "appris_principal_1"; tag "CCDS"; ccdsid "CCDS40004.1"; havana_gene "OTTMUSG00000017161.1"; havana_transcript "OTTMUST00000041542.1";
chr7	HAVANA	CDS	80745150	80745277	0	+	1	gene_id "ENSMUSG00000038763.13"; transcript_id "ENSMUST00000107348.2"; gene_type "protein_coding"; gene_name "Alpk3"; transcript_type "protein_coding"; transcript_name "Alpk3-201"; exon_number 8; exon_id "ENSMUSE00001248009.2"; level 2; protein_id "ENSMUSP00000102971.2"; transcript_support_level "1"; mgi_id "MGI:2151224"; tag "basic"; tag "Ensembl_canonical"; tag "GENCODE_Primary"; tag "appris_principal_1"; tag "CCDS"; ccdsid "CCDS40004.1"; havana_gene "OTTMUSG00000017161.1"; havana_transcript "OTTMUST00000041542.1";
chr7	HAVANA	exon	80745150	80745277	0	+	.	gene_id "ENSMUSG00000038763.13"; transcript_id "ENSMUST00000151115.3"; gene_type "protein_coding"; gene_name "Alpk3"; transcript_type "retained_intron"; transcript_name "Alpk3-202"; exon_number 2; exon_id "ENSMUSE00001271485.2"; level 2; transcript_support_level "3"; mgi_id "MGI:2151224"; havana_gene "OTTMUSG00000017161.1"; havana_transcript "OTTMUST00000071953.1";
chr7	ENSEMBL_gcm37	exon	80745150	80745277	0.0090528602358713	+	.	gene_id "ENSMUSG00000038763.13"; transcript_id "ENSMUSG00000038763.13_tx_3"; exon_id "chr7_80745150_80745277_+"; exonnum "9"; txlen "6455";
chr7	HAVANA	exon	80745406	80745441	0	+	.	gene_id "ENSMUSG00000038763.13"; transcript_id "ENSMUST00000107348.2"; gene_type "protein_coding"; gene_name "Alpk3"; transcript_type "protein_coding"; transcript_name "Alpk3-201"; exon_number 9; exon_id "ENSMUSE00001232729.2"; level 2; protein_id "ENSMUSP00000102971.2"; transcript_support_level "1"; mgi_id "MGI:2151224"; tag "basic"; tag "Ensembl_canonical"; tag "GENCODE_Primary"; tag "appris_principal_1"; tag "CCDS"; ccdsid "CCDS40004.1"; havana_gene "OTTMUSG00000017161.1"; havana_transcript "OTTMUST00000041542.1";
chr7	HAVANA	CDS	80745406	80745441	0	+	2	gene_id "ENSMUSG00000038763.13"; transcript_id "ENSMUST00000107348.2"; gene_type "protein_coding"; gene_name "Alpk3"; transcript_type "protein_coding"; transcript_name "Alpk3-201"; exon_number 9; exon_id "ENSMUSE00001232729.2"; level 2; protein_id "ENSMUSP00000102971.2"; transcript_support_level "1"; mgi_id "MGI:2151224"; tag "basic"; tag "Ensembl_canonical"; tag "GENCODE_Primary"; tag "appris_principal_1"; tag "CCDS"; ccdsid "CCDS40004.1"; havana_gene "OTTMUSG00000017161.1"; havana_transcript "OTTMUST00000041542.1";
chr7	HAVANA	exon	80745406	80745441	0	+	.	gene_id "ENSMUSG00000038763.13"; transcript_id "ENSMUST00000151115.3"; gene_type "protein_coding"; gene_name "Alpk3"; transcript_type "retained_intron"; transcript_name "Alpk3-202"; exon_number 3; exon_id "ENSMUSE00001230868.2"; level 2; transcript_support_level "3"; mgi_id "MGI:2151224"; havana_gene "OTTMUSG00000017161.1"; havana_transcript "OTTMUST00000071953.1";
chr7	ENSEMBL_gcm37	exon	80745406	80745441	0.0090528602358713	+	.	gene_id "ENSMUSG00000038763.13"; transcript_id "ENSMUSG00000038763.13_tx_3"; exon_id "chr7_80745406_80745441_+"; exonnum "10"; txlen "6455";
chr7	HAVANA	exon	80748495	80748566	0	+	.	gene_id "ENSMUSG00000038763.13"; transcript_id "ENSMUST00000151115.3"; gene_type "protein_coding"; gene_name "Alpk3"; transcript_type "retained_intron"; transcript_name "Alpk3-202"; exon_number 4; exon_id "ENSMUSE00001379884.2"; level 2; transcript_support_level "3"; mgi_id "MGI:2151224"; havana_gene "OTTMUSG00000017161.1"; havana_transcript "OTTMUST00000071953.1";
chr7	HAVANA	exon	80748495	80748769	0	+	.	gene_id "ENSMUSG00000038763.13"; transcript_id "ENSMUST00000107348.2"; gene_type "protein_coding"; gene_name "Alpk3"; transcript_type "protein_coding"; transcript_name "Alpk3-201"; exon_number 10; exon_id "ENSMUSE00000313008.4"; level 2; protein_id "ENSMUSP00000102971.2"; transcript_support_level "1"; mgi_id "MGI:2151224"; tag "basic"; tag "Ensembl_canonical"; tag "GENCODE_Primary"; tag "appris_principal_1"; tag "CCDS"; ccdsid "CCDS40004.1"; havana_gene "OTTMUSG00000017161.1"; havana_transcript "OTTMUST00000041542.1";
chr7	HAVANA	CDS	80748495	80748769	0	+	2	gene_id "ENSMUSG00000038763.13"; transcript_id "ENSMUST00000107348.2"; gene_type "protein_coding"; gene_name "Alpk3"; transcript_type "protein_coding"; transcript_name "Alpk3-201"; exon_number 10; exon_id "ENSMUSE00000313008.4"; level 2; protein_id "ENSMUSP00000102971.2"; transcript_support_level "1"; mgi_id "MGI:2151224"; tag "basic"; tag "Ensembl_canonical"; tag "GENCODE_Primary"; tag "appris_principal_1"; tag "CCDS"; ccdsid "CCDS40004.1"; havana_gene "OTTMUSG00000017161.1"; havana_transcript "OTTMUST00000041542.1";
chr7	ENSEMBL_gcm37	exon	80748495	80748769	0.0090528602358713	+	.	gene_id "ENSMUSG00000038763.13"; transcript_id "ENSMUSG00000038763.13_tx_3"; exon_id "chr7_80748495_80748769_+"; exonnum "11"; txlen "6455";
chr7	HAVANA	exon	80749919	80750007	0	+	.	gene_id "ENSMUSG00000038763.13"; transcript_id "ENSMUST00000107348.2"; gene_type "protein_coding"; gene_name "Alpk3"; transcript_type "protein_coding"; transcript_name "Alpk3-201"; exon_number 11; exon_id "ENSMUSE00000312999.4"; level 2; protein_id "ENSMUSP00000102971.2"; transcript_support_level "1"; mgi_id "MGI:2151224"; tag "basic"; tag "Ensembl_canonical"; tag "GENCODE_Primary"; tag "appris_principal_1"; tag "CCDS"; ccdsid "CCDS40004.1"; havana_gene "OTTMUSG00000017161.1"; havana_transcript "OTTMUST00000041542.1";
chr7	HAVANA	CDS	80749919	80750007	0	+	0	gene_id "ENSMUSG00000038763.13"; transcript_id "ENSMUST00000107348.2"; gene_type "protein_coding"; gene_name "Alpk3"; transcript_type "protein_coding"; transcript_name "Alpk3-201"; exon_number 11; exon_id "ENSMUSE00000312999.4"; level 2; protein_id "ENSMUSP00000102971.2"; transcript_support_level "1"; mgi_id "MGI:2151224"; tag "basic"; tag "Ensembl_canonical"; tag "GENCODE_Primary"; tag "appris_principal_1"; tag "CCDS"; ccdsid "CCDS40004.1"; havana_gene "OTTMUSG00000017161.1"; havana_transcript "OTTMUST00000041542.1";
chr7	ENSEMBL_gcm37	exon	80749919	80750007	0.0090528602358713	+	.	gene_id "ENSMUSG00000038763.13"; transcript_id "ENSMUSG00000038763.13_tx_3"; exon_id "chr7_80749919_80750007_+"; exonnum "12"; txlen "6455";
chr7	HAVANA	exon	80750656	80750879	0	+	.	gene_id "ENSMUSG00000038763.13"; transcript_id "ENSMUST00000107348.2"; gene_type "protein_coding"; gene_name "Alpk3"; transcript_type "protein_coding"; transcript_name "Alpk3-201"; exon_number 12; exon_id "ENSMUSE00000312991.4"; level 2; protein_id "ENSMUSP00000102971.2"; transcript_support_level "1"; mgi_id "MGI:2151224"; tag "basic"; tag "Ensembl_canonical"; tag "GENCODE_Primary"; tag "appris_principal_1"; tag "CCDS"; ccdsid "CCDS40004.1"; havana_gene "OTTMUSG00000017161.1"; havana_transcript "OTTMUST00000041542.1";
chr7	HAVANA	CDS	80750656	80750879	0	+	1	gene_id "ENSMUSG00000038763.13"; transcript_id "ENSMUST00000107348.2"; gene_type "protein_coding"; gene_name "Alpk3"; transcript_type "protein_coding"; transcript_name "Alpk3-201"; exon_number 12; exon_id "ENSMUSE00000312991.4"; level 2; protein_id "ENSMUSP00000102971.2"; transcript_support_level "1"; mgi_id "MGI:2151224"; tag "basic"; tag "Ensembl_canonical"; tag "GENCODE_Primary"; tag "appris_principal_1"; tag "CCDS"; ccdsid "CCDS40004.1"; havana_gene "OTTMUSG00000017161.1"; havana_transcript "OTTMUST00000041542.1";
chr7	ENSEMBL_gcm37	exon	80750656	80750879	0.0090528602358713	+	.	gene_id "ENSMUSG00000038763.13"; transcript_id "ENSMUSG00000038763.13_tx_3"; exon_id "chr7_80750656_80750879_+"; exonnum "13"; txlen "6455";
chr7	HAVANA	exon	80753093	80753141	0	+	.	gene_id "ENSMUSG00000038763.13"; transcript_id "ENSMUST00000107348.2"; gene_type "protein_coding"; gene_name "Alpk3"; transcript_type "protein_coding"; transcript_name "Alpk3-201"; exon_number 13; exon_id "ENSMUSE00000312982.4"; level 2; protein_id "ENSMUSP00000102971.2"; transcript_support_level "1"; mgi_id "MGI:2151224"; tag "basic"; tag "Ensembl_canonical"; tag "GENCODE_Primary"; tag "appris_principal_1"; tag "CCDS"; ccdsid "CCDS40004.1"; havana_gene "OTTMUSG00000017161.1"; havana_transcript "OTTMUST00000041542.1";
chr7	HAVANA	CDS	80753093	80753141	0	+	2	gene_id "ENSMUSG00000038763.13"; transcript_id "ENSMUST00000107348.2"; gene_type "protein_coding"; gene_name "Alpk3"; transcript_type "protein_coding"; transcript_name "Alpk3-201"; exon_number 13; exon_id "ENSMUSE00000312982.4"; level 2; protein_id "ENSMUSP00000102971.2"; transcript_support_level "1"; mgi_id "MGI:2151224"; tag "basic"; tag "Ensembl_canonical"; tag "GENCODE_Primary"; tag "appris_principal_1"; tag "CCDS"; ccdsid "CCDS40004.1"; havana_gene "OTTMUSG00000017161.1"; havana_transcript "OTTMUST00000041542.1";
chr7	ENSEMBL_gcm37	exon	80753093	80753141	0.0090528602358713	+	.	gene_id "ENSMUSG00000038763.13"; transcript_id "ENSMUSG00000038763.13_tx_3"; exon_id "chr7_80753093_80753141_+"; exonnum "14"; txlen "6455";
chr7	HAVANA	CDS	80753719	80754061	0	+	1	gene_id "ENSMUSG00000038763.13"; transcript_id "ENSMUST00000107348.2"; gene_type "protein_coding"; gene_name "Alpk3"; transcript_type "protein_coding"; transcript_name "Alpk3-201"; exon_number 14; exon_id "ENSMUSE00000378751.7"; level 2; protein_id "ENSMUSP00000102971.2"; transcript_support_level "1"; mgi_id "MGI:2151224"; tag "basic"; tag "Ensembl_canonical"; tag "GENCODE_Primary"; tag "appris_principal_1"; tag "CCDS"; ccdsid "CCDS40004.1"; havana_gene "OTTMUSG00000017161.1"; havana_transcript "OTTMUST00000041542.1";
chr7	HAVANA	exon	80753719	80755360	0	+	.	gene_id "ENSMUSG00000038763.13"; transcript_id "ENSMUST00000107348.2"; gene_type "protein_coding"; gene_name "Alpk3"; transcript_type "protein_coding"; transcript_name "Alpk3-201"; exon_number 14; exon_id "ENSMUSE00000378751.7"; level 2; protein_id "ENSMUSP00000102971.2"; transcript_support_level "1"; mgi_id "MGI:2151224"; tag "basic"; tag "Ensembl_canonical"; tag "GENCODE_Primary"; tag "appris_principal_1"; tag "CCDS"; ccdsid "CCDS40004.1"; havana_gene "OTTMUSG00000017161.1"; havana_transcript "OTTMUST00000041542.1";
chr7	ENSEMBL_gcm37	exon	80753719	80755360	0.0090528602358713	+	.	gene_id "ENSMUSG00000038763.13"; transcript_id "ENSMUSG00000038763.13_tx_3"; exon_id "chr7_80753719_80755360_+"; exonnum "15"; txlen "6455";
chr7	HAVANA	stop_codon	80754062	80754064	0	+	0	gene_id "ENSMUSG00000038763.13"; transcript_id "ENSMUST00000107348.2"; gene_type "protein_coding"; gene_name "Alpk3"; transcript_type "protein_coding"; transcript_name "Alpk3-201"; exon_number 14; exon_id "ENSMUSE00000378751.7"; level 2; protein_id "ENSMUSP00000102971.2"; transcript_support_level "1"; mgi_id "MGI:2151224"; tag "basic"; tag "Ensembl_canonical"; tag "GENCODE_Primary"; tag "appris_principal_1"; tag "CCDS"; ccdsid "CCDS40004.1"; havana_gene "OTTMUSG00000017161.1"; havana_transcript "OTTMUST00000041542.1";
chr7	HAVANA	UTR	80754062	80755360	0	+	.	gene_id "ENSMUSG00000038763.13"; transcript_id "ENSMUST00000107348.2"; gene_type "protein_coding"; gene_name "Alpk3"; transcript_type "protein_coding"; transcript_name "Alpk3-201"; exon_number 14; exon_id "ENSMUSE00000378751.7"; level 2; protein_id "ENSMUSP00000102971.2"; transcript_support_level "1"; mgi_id "MGI:2151224"; tag "basic"; tag "Ensembl_canonical"; tag "GENCODE_Primary"; tag "appris_principal_1"; tag "CCDS"; ccdsid "CCDS40004.1"; havana_gene "OTTMUSG00000017161.1"; havana_transcript "OTTMUST00000041542.1";
chr7	sragcm37_es	exon	80763022	80763286	5.96890038686719	+	.	gene_id "ENSMUSG00000025726.12"; transcript_id "ENSMUSG00000025726.12_tx_1"; exon_id "chr7_80763022_80763286_+"; exonnum "1"; txlen "3180";
chr7	sragcm37_es	exon	80763022	80763286	1.33090344473793	+	.	gene_id "ENSMUSG00000025726.12"; transcript_id "ENSMUSG00000025726.12_tx_2"; exon_id "chr7_80763022_80763286_+"; exonnum "1"; txlen "3385";
chr7	sragcm37_es	exon	80763022	80763286	0.0322701334419391	+	.	gene_id "ENSMUSG00000025726.12"; transcript_id "ENSMUSG00000025726.12_tx_29"; exon_id "chr7_80763022_80763286_+"; exonnum "1"; txlen "3098";
chr7	sragcm37_es	exon	80763022	80763286	0.0322701334419391	+	.	gene_id "ENSMUSG00000025726.12"; transcript_id "ENSMUSG00000025726.12_tx_30"; exon_id "chr7_80763022_80763286_+"; exonnum "1"; txlen "3303";
chr7	sragcm37_es	exon	80763022	80763286	0.123528338023401	+	.	gene_id "ENSMUSG00000025726.12"; transcript_id "ENSMUSG00000025726.12_tx_7"; exon_id "chr7_80763022_80763286_+"; exonnum "1"; txlen "1569";
chr7	sragcm37_es	exon	80763022	80763286	0.122105014685755	+	.	gene_id "ENSMUSG00000025726.12"; transcript_id "ENSMUSG00000025726.12_tx_8"; exon_id "chr7_80763022_80763286_+"; exonnum "1"; txlen "1774";
chr7	sragcm37_mid	exon	80764179	80764326	5.96890038686719	+	.	gene_id "ENSMUSG00000025726.12"; transcript_id "ENSMUSG00000025726.12_tx_1"; exon_id "chr7_80764179_80764326_+"; exonnum "2"; txlen "3180";
chr7	sragcm37_mid	exon	80764179	80764326	0.0560286461055268	+	.	gene_id "ENSMUSG00000025726.12"; transcript_id "ENSMUSG00000025726.12_tx_10"; exon_id "chr7_80764179_80764326_+"; exonnum "1"; txlen "2784";
chr7	sragcm37_mid	exon	80764179	80764326	0.0558473875804288	+	.	gene_id "ENSMUSG00000025726.12"; transcript_id "ENSMUSG00000025726.12_tx_11"; exon_id "chr7_80764179_80764326_+"; exonnum "1"; txlen "3305";
chr7	sragcm37_mid	exon	80764179	80764326	0.0508050893760813	+	.	gene_id "ENSMUSG00000025726.12"; transcript_id "ENSMUSG00000025726.12_tx_12"; exon_id "chr7_80764179_80764326_+"; exonnum "1"; txlen "2967";
chr7	sragcm37_mid	exon	80764179	80764326	0.0508050893760813	+	.	gene_id "ENSMUSG00000025726.12"; transcript_id "ENSMUSG00000025726.12_tx_13"; exon_id "chr7_80764179_80764326_+"; exonnum "1"; txlen "3172";
chr7	sragcm37_mid	exon	80764179	80764326	0.0501573367254212	+	.	gene_id "ENSMUSG00000025726.12"; transcript_id "ENSMUSG00000025726.12_tx_14"; exon_id "chr7_80764179_80764326_+"; exonnum "1"; txlen "3018";
chr7	sragcm37_mid	exon	80764179	80764326	0.0496421792714464	+	.	gene_id "ENSMUSG00000025726.12"; transcript_id "ENSMUSG00000025726.12_tx_15"; exon_id "chr7_80764179_80764326_+"; exonnum "1"; txlen "2885";
chr7	sragcm37_mid	exon	80764179	80764326	0.0496421792714464	+	.	gene_id "ENSMUSG00000025726.12"; transcript_id "ENSMUSG00000025726.12_tx_16"; exon_id "chr7_80764179_80764326_+"; exonnum "1"; txlen "3090";
chr7	sragcm37_mid	exon	80764179	80764326	0.0451517425496142	+	.	gene_id "ENSMUSG00000025726.12"; transcript_id "ENSMUSG00000025726.12_tx_17"; exon_id "chr7_80764179_80764326_+"; exonnum "1"; txlen "2702";
chr7	sragcm37_mid	exon	80764179	80764326	0.0448484759322764	+	.	gene_id "ENSMUSG00000025726.12"; transcript_id "ENSMUSG00000025726.12_tx_18"; exon_id "chr7_80764179_80764326_+"; exonnum "1"; txlen "2989";
chr7	sragcm37_mid	exon	80764179	80764326	0.0426480105996702	+	.	gene_id "ENSMUSG00000025726.12"; transcript_id "ENSMUSG00000025726.12_tx_19"; exon_id "chr7_80764179_80764326_+"; exonnum "1"; txlen "2907";
chr7	sragcm37_mid	exon	80764179	80764326	1.33090344473793	+	.	gene_id "ENSMUSG00000025726.12"; transcript_id "ENSMUSG00000025726.12_tx_2"; exon_id "chr7_80764179_80764326_+"; exonnum "2"; txlen "3385";
chr7	sragcm37_mid	exon	80764179	80764326	0.0422873589820179	+	.	gene_id "ENSMUSG00000025726.12"; transcript_id "ENSMUSG00000025726.12_tx_20"; exon_id "chr7_80764179_80764326_+"; exonnum "1"; txlen "3223";
chr7	sragcm37_mid	exon	80764179	80764326	0.0327886653005234	+	.	gene_id "ENSMUSG00000025726.12"; transcript_id "ENSMUSG00000025726.12_tx_21"; exon_id "chr7_80764179_80764326_+"; exonnum "1"; txlen "3152";
chr7	sragcm37_mid	exon	80764179	80764326	0.0327886653005234	+	.	gene_id "ENSMUSG00000025726.12"; transcript_id "ENSMUSG00000025726.12_tx_22"; exon_id "chr7_80764179_80764326_+"; exonnum "1"; txlen "3357";
chr7	sragcm37_mid	exon	80764179	80764326	0.0326065699916711	+	.	gene_id "ENSMUSG00000025726.12"; transcript_id "ENSMUSG00000025726.12_tx_23"; exon_id "chr7_80764179_80764326_+"; exonnum "1"; txlen "2754";
chr7	sragcm37_mid	exon	80764179	80764326	0.0326065699916711	+	.	gene_id "ENSMUSG00000025726.12"; transcript_id "ENSMUSG00000025726.12_tx_24"; exon_id "chr7_80764179_80764326_+"; exonnum "1"; txlen "2836";
chr7	sragcm37_mid	exon	80764179	80764326	0.0326065699916711	+	.	gene_id "ENSMUSG00000025726.12"; transcript_id "ENSMUSG00000025726.12_tx_25"; exon_id "chr7_80764179_80764326_+"; exonnum "1"; txlen "2959";
chr7	sragcm37_mid	exon	80764179	80764326	0.0326065699916711	+	.	gene_id "ENSMUSG00000025726.12"; transcript_id "ENSMUSG00000025726.12_tx_26"; exon_id "chr7_80764179_80764326_+"; exonnum "1"; txlen "3041";
chr7	sragcm37_mid	exon	80764179	80764326	0.0325112713271276	+	.	gene_id "ENSMUSG00000025726.12"; transcript_id "ENSMUSG00000025726.12_tx_27"; exon_id "chr7_80764179_80764326_+"; exonnum "1"; txlen "3070";
chr7	sragcm37_mid	exon	80764179	80764326	0.0325112713271276	+	.	gene_id "ENSMUSG00000025726.12"; transcript_id "ENSMUSG00000025726.12_tx_28"; exon_id "chr7_80764179_80764326_+"; exonnum "1"; txlen "3275";
chr7	sragcm37_mid	exon	80764179	80764326	0.0322701334419391	+	.	gene_id "ENSMUSG00000025726.12"; transcript_id "ENSMUSG00000025726.12_tx_29"; exon_id "chr7_80764179_80764326_+"; exonnum "2"; txlen "3098";
chr7	sragcm37_mid	exon	80764179	80764326	0.525267040339355	+	.	gene_id "ENSMUSG00000025726.12"; transcript_id "ENSMUSG00000025726.12_tx_3"; exon_id "chr7_80764179_80764326_+"; exonnum "1"; txlen "3057";
chr7	sragcm37_mid	exon	80764179	80764326	0.0322701334419391	+	.	gene_id "ENSMUSG00000025726.12"; transcript_id "ENSMUSG00000025726.12_tx_30"; exon_id "chr7_80764179_80764326_+"; exonnum "2"; txlen "3303";
chr7	sragcm37_mid	exon	80764179	80764326	0.00143667510391325	+	.	gene_id "ENSMUSG00000025726.12"; transcript_id "ENSMUSG00000025726.12_tx_33"; exon_id "chr7_80764179_80764326_+"; exonnum "1"; txlen "3535";
chr7	sragcm37_mid	exon	80764179	80764326	0.123528338023401	+	.	gene_id "ENSMUSG00000025726.12"; transcript_id "ENSMUSG00000025726.12_tx_7"; exon_id "chr7_80764179_80764326_+"; exonnum "2"; txlen "1569";
chr7	sragcm37_mid	exon	80764179	80764326	0.122105014685755	+	.	gene_id "ENSMUSG00000025726.12"; transcript_id "ENSMUSG00000025726.12_tx_8"; exon_id "chr7_80764179_80764326_+"; exonnum "2"; txlen "1774";
chr7	sragcm37_mid	exon	80764179	80764326	0.0648654745846797	+	.	gene_id "ENSMUSG00000025726.12"; transcript_id "ENSMUSG00000025726.12_tx_9"; exon_id "chr7_80764179_80764326_+"; exonnum "1"; txlen "3100";
chr7	sragcm37_mid	exon	80764421	80764625	0.0558473875804288	+	.	gene_id "ENSMUSG00000025726.12"; transcript_id "ENSMUSG00000025726.12_tx_11"; exon_id "chr7_80764421_80764625_+"; exonnum "2"; txlen "3305";
chr7	sragcm37_mid	exon	80764421	80764625	0.0508050893760813	+	.	gene_id "ENSMUSG00000025726.12"; transcript_id "ENSMUSG00000025726.12_tx_13"; exon_id "chr7_80764421_80764625_+"; exonnum "2"; txlen "3172";
chr7	sragcm37_mid	exon	80764421	80764625	0.0496421792714464	+	.	gene_id "ENSMUSG00000025726.12"; transcript_id "ENSMUSG00000025726.12_tx_16"; exon_id "chr7_80764421_80764625_+"; exonnum "2"; txlen "3090";
chr7	sragcm37_mid	exon	80764421	80764625	0.0448484759322764	+	.	gene_id "ENSMUSG00000025726.12"; transcript_id "ENSMUSG00000025726.12_tx_18"; exon_id "chr7_80764421_80764625_+"; exonnum "2"; txlen "2989";
chr7	sragcm37_mid	exon	80764421	80764625	0.0426480105996702	+	.	gene_id "ENSMUSG00000025726.12"; transcript_id "ENSMUSG00000025726.12_tx_19"; exon_id "chr7_80764421_80764625_+"; exonnum "2"; txlen "2907";
chr7	sragcm37_mid	exon	80764421	80764625	1.33090344473793	+	.	gene_id "ENSMUSG00000025726.12"; transcript_id "ENSMUSG00000025726.12_tx_2"; exon_id "chr7_80764421_80764625_+"; exonnum "3"; txlen "3385";
chr7	sragcm37_mid	exon	80764421	80764625	0.0422873589820179	+	.	gene_id "ENSMUSG00000025726.12"; transcript_id "ENSMUSG00000025726.12_tx_20"; exon_id "chr7_80764421_80764625_+"; exonnum "2"; txlen "3223";
chr7	sragcm37_mid	exon	80764421	80764625	0.0327886653005234	+	.	gene_id "ENSMUSG00000025726.12"; transcript_id "ENSMUSG00000025726.12_tx_22"; exon_id "chr7_80764421_80764625_+"; exonnum "2"; txlen "3357";
chr7	sragcm37_mid	exon	80764421	80764625	0.0326065699916711	+	.	gene_id "ENSMUSG00000025726.12"; transcript_id "ENSMUSG00000025726.12_tx_25"; exon_id "chr7_80764421_80764625_+"; exonnum "2"; txlen "2959";
chr7	sragcm37_mid	exon	80764421	80764625	0.0326065699916711	+	.	gene_id "ENSMUSG00000025726.12"; transcript_id "ENSMUSG00000025726.12_tx_26"; exon_id "chr7_80764421_80764625_+"; exonnum "2"; txlen "3041";
chr7	sragcm37_mid	exon	80764421	80764625	0.0325112713271276	+	.	gene_id "ENSMUSG00000025726.12"; transcript_id "ENSMUSG00000025726.12_tx_28"; exon_id "chr7_80764421_80764625_+"; exonnum "2"; txlen "3275";
chr7	sragcm37_mid	exon	80764421	80764625	0.0322701334419391	+	.	gene_id "ENSMUSG00000025726.12"; transcript_id "ENSMUSG00000025726.12_tx_30"; exon_id "chr7_80764421_80764625_+"; exonnum "3"; txlen "3303";
chr7	sragcm37_mid	exon	80764421	80764625	0.00143667510391325	+	.	gene_id "ENSMUSG00000025726.12"; transcript_id "ENSMUSG00000025726.12_tx_33"; exon_id "chr7_80764421_80764625_+"; exonnum "2"; txlen "3535";
chr7	sragcm37_mid	exon	80764421	80764625	0.122105014685755	+	.	gene_id "ENSMUSG00000025726.12"; transcript_id "ENSMUSG00000025726.12_tx_8"; exon_id "chr7_80764421_80764625_+"; exonnum "3"; txlen "1774";
chr7	HAVANA	exon	80764547	80764625	0	+	.	gene_id "ENSMUSG00000025726.12"; transcript_id "ENSMUST00000026820.11"; gene_type "protein_coding"; gene_name "Slc28a1"; transcript_type "protein_coding"; transcript_name "Slc28a1-201"; exon_number 1; exon_id "ENSMUSE00000494136.3"; level 2; protein_id "ENSMUSP00000026820.5"; transcript_support_level "1"; mgi_id "MGI:3605073"; tag "basic"; tag "appris_principal_1"; tag "CCDS"; ccdsid "CCDS21402.1"; havana_gene "OTTMUSG00000031345.1"; havana_transcript "OTTMUST00000077656.1";
chr7	HAVANA	UTR	80764547	80764625	0	+	.	gene_id "ENSMUSG00000025726.12"; transcript_id "ENSMUST00000026820.11"; gene_type "protein_coding"; gene_name "Slc28a1"; transcript_type "protein_coding"; transcript_name "Slc28a1-201"; exon_number 1; exon_id "ENSMUSE00000494136.3"; level 2; protein_id "ENSMUSP00000026820.5"; transcript_support_level "1"; mgi_id "MGI:3605073"; tag "basic"; tag "appris_principal_1"; tag "CCDS"; ccdsid "CCDS21402.1"; havana_gene "OTTMUSG00000031345.1"; havana_transcript "OTTMUST00000077656.1";
chr7	HAVANA	gene	80764547	80820164	0	+	.	gene_id "ENSMUSG00000025726.12"; gene_type "protein_coding"; gene_name "Slc28a1"; level 2; mgi_id "MGI:3605073"; havana_gene "OTTMUSG00000031345.1";
chr7	HAVANA	transcript	80764547	80820164	0	+	.	gene_id "ENSMUSG00000025726.12"; transcript_id "ENSMUST00000026820.11"; gene_type "protein_coding"; gene_name "Slc28a1"; transcript_type "protein_coding"; transcript_name "Slc28a1-201"; level 2; protein_id "ENSMUSP00000026820.5"; transcript_support_level "1"; mgi_id "MGI:3605073"; tag "basic"; tag "appris_principal_1"; tag "CCDS"; ccdsid "CCDS21402.1"; havana_gene "OTTMUSG00000031345.1"; havana_transcript "OTTMUST00000077656.1";
chr7	HAVANA	exon	80764598	80764729	0	+	.	gene_id "ENSMUSG00000025726.12"; transcript_id "ENSMUST00000119083.2"; gene_type "protein_coding"; gene_name "Slc28a1"; transcript_type "protein_coding"; transcript_name "Slc28a1-202"; exon_number 1; exon_id "ENSMUSE00000721425.2"; level 2; protein_id "ENSMUSP00000112421.2"; transcript_support_level "5"; mgi_id "MGI:3605073"; tag "alternative_5_UTR"; tag "not_organism_supported"; tag "basic"; tag "Ensembl_canonical"; tag "GENCODE_Primary"; tag "appris_principal_1"; tag "CCDS"; ccdsid "CCDS21402.1"; havana_gene "OTTMUSG00000031345.1"; havana_transcript "OTTMUST00000077657.1";
chr7	HAVANA	UTR	80764598	80764729	0	+	.	gene_id "ENSMUSG00000025726.12"; transcript_id "ENSMUST00000119083.2"; gene_type "protein_coding"; gene_name "Slc28a1"; transcript_type "protein_coding"; transcript_name "Slc28a1-202"; exon_number 1; exon_id "ENSMUSE00000721425.2"; level 2; protein_id "ENSMUSP00000112421.2"; transcript_support_level "5"; mgi_id "MGI:3605073"; tag "alternative_5_UTR"; tag "not_organism_supported"; tag "basic"; tag "Ensembl_canonical"; tag "GENCODE_Primary"; tag "appris_principal_1"; tag "CCDS"; ccdsid "CCDS21402.1"; havana_gene "OTTMUSG00000031345.1"; havana_transcript "OTTMUST00000077657.1";
chr7	HAVANA	transcript	80764598	80820164	0	+	.	gene_id "ENSMUSG00000025726.12"; transcript_id "ENSMUST00000119083.2"; gene_type "protein_coding"; gene_name "Slc28a1"; transcript_type "protein_coding"; transcript_name "Slc28a1-202"; level 2; protein_id "ENSMUSP00000112421.2"; transcript_support_level "5"; mgi_id "MGI:3605073"; tag "alternative_5_UTR"; tag "not_organism_supported"; tag "basic"; tag "Ensembl_canonical"; tag "GENCODE_Primary"; tag "appris_principal_1"; tag "CCDS"; ccdsid "CCDS21402.1"; havana_gene "OTTMUSG00000031345.1"; havana_transcript "OTTMUST00000077657.1";
chr7	HAVANA	UTR	80765271	80765286	0	+	.	gene_id "ENSMUSG00000025726.12"; transcript_id "ENSMUST00000026820.11"; gene_type "protein_coding"; gene_name "Slc28a1"; transcript_type "protein_coding"; transcript_name "Slc28a1-201"; exon_number 2; exon_id "ENSMUSE00000491201.3"; level 2; protein_id "ENSMUSP00000026820.5"; transcript_support_level "1"; mgi_id "MGI:3605073"; tag "basic"; tag "appris_principal_1"; tag "CCDS"; ccdsid "CCDS21402.1"; havana_gene "OTTMUSG00000031345.1"; havana_transcript "OTTMUST00000077656.1";
chr7	HAVANA	UTR	80765271	80765286	0	+	.	gene_id "ENSMUSG00000025726.12"; transcript_id "ENSMUST00000119083.2"; gene_type "protein_coding"; gene_name "Slc28a1"; transcript_type "protein_coding"; transcript_name "Slc28a1-202"; exon_number 2; exon_id "ENSMUSE00000491201.3"; level 2; protein_id "ENSMUSP00000112421.2"; transcript_support_level "5"; mgi_id "MGI:3605073"; tag "alternative_5_UTR"; tag "not_organism_supported"; tag "basic"; tag "Ensembl_canonical"; tag "GENCODE_Primary"; tag "appris_principal_1"; tag "CCDS"; ccdsid "CCDS21402.1"; havana_gene "OTTMUSG00000031345.1"; havana_transcript "OTTMUST00000077657.1";
chr7	HAVANA	exon	80765271	80765382	0	+	.	gene_id "ENSMUSG00000025726.12"; transcript_id "ENSMUST00000026820.11"; gene_type "protein_coding"; gene_name "Slc28a1"; transcript_type "protein_coding"; transcript_name "Slc28a1-201"; exon_number 2; exon_id "ENSMUSE00000491201.3"; level 2; protein_id "ENSMUSP00000026820.5"; transcript_support_level "1"; mgi_id "MGI:3605073"; tag "basic"; tag "appris_principal_1"; tag "CCDS"; ccdsid "CCDS21402.1"; havana_gene "OTTMUSG00000031345.1"; havana_transcript "OTTMUST00000077656.1";
chr7	HAVANA	exon	80765271	80765382	0	+	.	gene_id "ENSMUSG00000025726.12"; transcript_id "ENSMUST00000119083.2"; gene_type "protein_coding"; gene_name "Slc28a1"; transcript_type "protein_coding"; transcript_name "Slc28a1-202"; exon_number 2; exon_id "ENSMUSE00000491201.3"; level 2; protein_id "ENSMUSP00000112421.2"; transcript_support_level "5"; mgi_id "MGI:3605073"; tag "alternative_5_UTR"; tag "not_organism_supported"; tag "basic"; tag "Ensembl_canonical"; tag "GENCODE_Primary"; tag "appris_principal_1"; tag "CCDS"; ccdsid "CCDS21402.1"; havana_gene "OTTMUSG00000031345.1"; havana_transcript "OTTMUST00000077657.1";
chr7	ENSEMBL_gcm37	exon	80765271	80765382	5.96890038686719	+	.	gene_id "ENSMUSG00000025726.12"; transcript_id "ENSMUSG00000025726.12_tx_1"; exon_id "chr7_80765271_80765382_+"; exonnum "3"; txlen "3180";
chr7	ENSEMBL_gcm37	exon	80765271	80765382	0.0560286461055268	+	.	gene_id "ENSMUSG00000025726.12"; transcript_id "ENSMUSG00000025726.12_tx_10"; exon_id "chr7_80765271_80765382_+"; exonnum "2"; txlen "2784";
chr7	ENSEMBL_gcm37	exon	80765271	80765382	0.0558473875804288	+	.	gene_id "ENSMUSG00000025726.12"; transcript_id "ENSMUSG00000025726.12_tx_11"; exon_id "chr7_80765271_80765382_+"; exonnum "3"; txlen "3305";
chr7	ENSEMBL_gcm37	exon	80765271	80765382	0.0508050893760813	+	.	gene_id "ENSMUSG00000025726.12"; transcript_id "ENSMUSG00000025726.12_tx_12"; exon_id "chr7_80765271_80765382_+"; exonnum "2"; txlen "2967";
chr7	ENSEMBL_gcm37	exon	80765271	80765382	0.0508050893760813	+	.	gene_id "ENSMUSG00000025726.12"; transcript_id "ENSMUSG00000025726.12_tx_13"; exon_id "chr7_80765271_80765382_+"; exonnum "3"; txlen "3172";
chr7	ENSEMBL_gcm37	exon	80765271	80765382	0.0501573367254212	+	.	gene_id "ENSMUSG00000025726.12"; transcript_id "ENSMUSG00000025726.12_tx_14"; exon_id "chr7_80765271_80765382_+"; exonnum "2"; txlen "3018";
chr7	ENSEMBL_gcm37	exon	80765271	80765382	0.0496421792714464	+	.	gene_id "ENSMUSG00000025726.12"; transcript_id "ENSMUSG00000025726.12_tx_15"; exon_id "chr7_80765271_80765382_+"; exonnum "2"; txlen "2885";
chr7	ENSEMBL_gcm37	exon	80765271	80765382	0.0496421792714464	+	.	gene_id "ENSMUSG00000025726.12"; transcript_id "ENSMUSG00000025726.12_tx_16"; exon_id "chr7_80765271_80765382_+"; exonnum "3"; txlen "3090";
chr7	ENSEMBL_gcm37	exon	80765271	80765382	0.0451517425496142	+	.	gene_id "ENSMUSG00000025726.12"; transcript_id "ENSMUSG00000025726.12_tx_17"; exon_id "chr7_80765271_80765382_+"; exonnum "2"; txlen "2702";
chr7	ENSEMBL_gcm37	exon	80765271	80765382	0.0448484759322764	+	.	gene_id "ENSMUSG00000025726.12"; transcript_id "ENSMUSG00000025726.12_tx_18"; exon_id "chr7_80765271_80765382_+"; exonnum "3"; txlen "2989";
chr7	ENSEMBL_gcm37	exon	80765271	80765382	0.0426480105996702	+	.	gene_id "ENSMUSG00000025726.12"; transcript_id "ENSMUSG00000025726.12_tx_19"; exon_id "chr7_80765271_80765382_+"; exonnum "3"; txlen "2907";
chr7	ENSEMBL_gcm37	exon	80765271	80765382	1.33090344473793	+	.	gene_id "ENSMUSG00000025726.12"; transcript_id "ENSMUSG00000025726.12_tx_2"; exon_id "chr7_80765271_80765382_+"; exonnum "4"; txlen "3385";
chr7	ENSEMBL_gcm37	exon	80765271	80765382	0.0422873589820179	+	.	gene_id "ENSMUSG00000025726.12"; transcript_id "ENSMUSG00000025726.12_tx_20"; exon_id "chr7_80765271_80765382_+"; exonnum "3"; txlen "3223";
chr7	ENSEMBL_gcm37	exon	80765271	80765382	0.0327886653005234	+	.	gene_id "ENSMUSG00000025726.12"; transcript_id "ENSMUSG00000025726.12_tx_21"; exon_id "chr7_80765271_80765382_+"; exonnum "2"; txlen "3152";
chr7	ENSEMBL_gcm37	exon	80765271	80765382	0.0327886653005234	+	.	gene_id "ENSMUSG00000025726.12"; transcript_id "ENSMUSG00000025726.12_tx_22"; exon_id "chr7_80765271_80765382_+"; exonnum "3"; txlen "3357";
chr7	ENSEMBL_gcm37	exon	80765271	80765382	0.0326065699916711	+	.	gene_id "ENSMUSG00000025726.12"; transcript_id "ENSMUSG00000025726.12_tx_23"; exon_id "chr7_80765271_80765382_+"; exonnum "2"; txlen "2754";
chr7	ENSEMBL_gcm37	exon	80765271	80765382	0.0326065699916711	+	.	gene_id "ENSMUSG00000025726.12"; transcript_id "ENSMUSG00000025726.12_tx_24"; exon_id "chr7_80765271_80765382_+"; exonnum "2"; txlen "2836";
chr7	ENSEMBL_gcm37	exon	80765271	80765382	0.0326065699916711	+	.	gene_id "ENSMUSG00000025726.12"; transcript_id "ENSMUSG00000025726.12_tx_25"; exon_id "chr7_80765271_80765382_+"; exonnum "3"; txlen "2959";
chr7	ENSEMBL_gcm37	exon	80765271	80765382	0.0326065699916711	+	.	gene_id "ENSMUSG00000025726.12"; transcript_id "ENSMUSG00000025726.12_tx_26"; exon_id "chr7_80765271_80765382_+"; exonnum "3"; txlen "3041";
chr7	ENSEMBL_gcm37	exon	80765271	80765382	0.0325112713271276	+	.	gene_id "ENSMUSG00000025726.12"; transcript_id "ENSMUSG00000025726.12_tx_27"; exon_id "chr7_80765271_80765382_+"; exonnum "2"; txlen "3070";
chr7	ENSEMBL_gcm37	exon	80765271	80765382	0.0325112713271276	+	.	gene_id "ENSMUSG00000025726.12"; transcript_id "ENSMUSG00000025726.12_tx_28"; exon_id "chr7_80765271_80765382_+"; exonnum "3"; txlen "3275";
chr7	ENSEMBL_gcm37	exon	80765271	80765382	0.0322701334419391	+	.	gene_id "ENSMUSG00000025726.12"; transcript_id "ENSMUSG00000025726.12_tx_29"; exon_id "chr7_80765271_80765382_+"; exonnum "3"; txlen "3098";
chr7	ENSEMBL_gcm37	exon	80765271	80765382	0.525267040339355	+	.	gene_id "ENSMUSG00000025726.12"; transcript_id "ENSMUSG00000025726.12_tx_3"; exon_id "chr7_80765271_80765382_+"; exonnum "2"; txlen "3057";
chr7	ENSEMBL_gcm37	exon	80765271	80765382	0.0322701334419391	+	.	gene_id "ENSMUSG00000025726.12"; transcript_id "ENSMUSG00000025726.12_tx_30"; exon_id "chr7_80765271_80765382_+"; exonnum "4"; txlen "3303";
chr7	ENSEMBL_gcm37	exon	80765271	80765382	0.00143667510391325	+	.	gene_id "ENSMUSG00000025726.12"; transcript_id "ENSMUSG00000025726.12_tx_33"; exon_id "chr7_80765271_80765382_+"; exonnum "3"; txlen "3535";
chr7	ENSEMBL_gcm37	exon	80765271	80765382	0.123528338023401	+	.	gene_id "ENSMUSG00000025726.12"; transcript_id "ENSMUSG00000025726.12_tx_7"; exon_id "chr7_80765271_80765382_+"; exonnum "3"; txlen "1569";
chr7	ENSEMBL_gcm37	exon	80765271	80765382	0.122105014685755	+	.	gene_id "ENSMUSG00000025726.12"; transcript_id "ENSMUSG00000025726.12_tx_8"; exon_id "chr7_80765271_80765382_+"; exonnum "4"; txlen "1774";
chr7	ENSEMBL_gcm37	exon	80765271	80765382	0.0648654745846797	+	.	gene_id "ENSMUSG00000025726.12"; transcript_id "ENSMUSG00000025726.12_tx_9"; exon_id "chr7_80765271_80765382_+"; exonnum "2"; txlen "3100";
chr7	HAVANA	start_codon	80765287	80765289	0	+	0	gene_id "ENSMUSG00000025726.12"; transcript_id "ENSMUST00000026820.11"; gene_type "protein_coding"; gene_name "Slc28a1"; transcript_type "protein_coding"; transcript_name "Slc28a1-201"; exon_number 2; exon_id "ENSMUSE00000491201.3"; level 2; protein_id "ENSMUSP00000026820.5"; transcript_support_level "1"; mgi_id "MGI:3605073"; tag "basic"; tag "appris_principal_1"; tag "CCDS"; ccdsid "CCDS21402.1"; havana_gene "OTTMUSG00000031345.1"; havana_transcript "OTTMUST00000077656.1";
chr7	HAVANA	start_codon	80765287	80765289	0	+	0	gene_id "ENSMUSG00000025726.12"; transcript_id "ENSMUST00000119083.2"; gene_type "protein_coding"; gene_name "Slc28a1"; transcript_type "protein_coding"; transcript_name "Slc28a1-202"; exon_number 2; exon_id "ENSMUSE00000491201.3"; level 2; protein_id "ENSMUSP00000112421.2"; transcript_support_level "5"; mgi_id "MGI:3605073"; tag "alternative_5_UTR"; tag "not_organism_supported"; tag "basic"; tag "Ensembl_canonical"; tag "GENCODE_Primary"; tag "appris_principal_1"; tag "CCDS"; ccdsid "CCDS21402.1"; havana_gene "OTTMUSG00000031345.1"; havana_transcript "OTTMUST00000077657.1";
chr7	HAVANA	CDS	80765287	80765382	0	+	0	gene_id "ENSMUSG00000025726.12"; transcript_id "ENSMUST00000026820.11"; gene_type "protein_coding"; gene_name "Slc28a1"; transcript_type "protein_coding"; transcript_name "Slc28a1-201"; exon_number 2; exon_id "ENSMUSE00000491201.3"; level 2; protein_id "ENSMUSP00000026820.5"; transcript_support_level "1"; mgi_id "MGI:3605073"; tag "basic"; tag "appris_principal_1"; tag "CCDS"; ccdsid "CCDS21402.1"; havana_gene "OTTMUSG00000031345.1"; havana_transcript "OTTMUST00000077656.1";
chr7	HAVANA	CDS	80765287	80765382	0	+	0	gene_id "ENSMUSG00000025726.12"; transcript_id "ENSMUST00000119083.2"; gene_type "protein_coding"; gene_name "Slc28a1"; transcript_type "protein_coding"; transcript_name "Slc28a1-202"; exon_number 2; exon_id "ENSMUSE00000491201.3"; level 2; protein_id "ENSMUSP00000112421.2"; transcript_support_level "5"; mgi_id "MGI:3605073"; tag "alternative_5_UTR"; tag "not_organism_supported"; tag "basic"; tag "Ensembl_canonical"; tag "GENCODE_Primary"; tag "appris_principal_1"; tag "CCDS"; ccdsid "CCDS21402.1"; havana_gene "OTTMUSG00000031345.1"; havana_transcript "OTTMUST00000077657.1";
chr7	HAVANA	exon	80766233	80766321	0	+	.	gene_id "ENSMUSG00000025726.12"; transcript_id "ENSMUST00000026820.11"; gene_type "protein_coding"; gene_name "Slc28a1"; transcript_type "protein_coding"; transcript_name "Slc28a1-201"; exon_number 3; exon_id "ENSMUSE00000490243.3"; level 2; protein_id "ENSMUSP00000026820.5"; transcript_support_level "1"; mgi_id "MGI:3605073"; tag "basic"; tag "appris_principal_1"; tag "CCDS"; ccdsid "CCDS21402.1"; havana_gene "OTTMUSG00000031345.1"; havana_transcript "OTTMUST00000077656.1";
chr7	HAVANA	CDS	80766233	80766321	0	+	0	gene_id "ENSMUSG00000025726.12"; transcript_id "ENSMUST00000026820.11"; gene_type "protein_coding"; gene_name "Slc28a1"; transcript_type "protein_coding"; transcript_name "Slc28a1-201"; exon_number 3; exon_id "ENSMUSE00000490243.3"; level 2; protein_id "ENSMUSP00000026820.5"; transcript_support_level "1"; mgi_id "MGI:3605073"; tag "basic"; tag "appris_principal_1"; tag "CCDS"; ccdsid "CCDS21402.1"; havana_gene "OTTMUSG00000031345.1"; havana_transcript "OTTMUST00000077656.1";
chr7	HAVANA	exon	80766233	80766321	0	+	.	gene_id "ENSMUSG00000025726.12"; transcript_id "ENSMUST00000119083.2"; gene_type "protein_coding"; gene_name "Slc28a1"; transcript_type "protein_coding"; transcript_name "Slc28a1-202"; exon_number 3; exon_id "ENSMUSE00000490243.3"; level 2; protein_id "ENSMUSP00000112421.2"; transcript_support_level "5"; mgi_id "MGI:3605073"; tag "alternative_5_UTR"; tag "not_organism_supported"; tag "basic"; tag "Ensembl_canonical"; tag "GENCODE_Primary"; tag "appris_principal_1"; tag "CCDS"; ccdsid "CCDS21402.1"; havana_gene "OTTMUSG00000031345.1"; havana_transcript "OTTMUST00000077657.1";
chr7	HAVANA	CDS	80766233	80766321	0	+	0	gene_id "ENSMUSG00000025726.12"; transcript_id "ENSMUST00000119083.2"; gene_type "protein_coding"; gene_name "Slc28a1"; transcript_type "protein_coding"; transcript_name "Slc28a1-202"; exon_number 3; exon_id "ENSMUSE00000490243.3"; level 2; protein_id "ENSMUSP00000112421.2"; transcript_support_level "5"; mgi_id "MGI:3605073"; tag "alternative_5_UTR"; tag "not_organism_supported"; tag "basic"; tag "Ensembl_canonical"; tag "GENCODE_Primary"; tag "appris_principal_1"; tag "CCDS"; ccdsid "CCDS21402.1"; havana_gene "OTTMUSG00000031345.1"; havana_transcript "OTTMUST00000077657.1";
chr7	ENSEMBL_gcm37	exon	80766233	80766321	5.96890038686719	+	.	gene_id "ENSMUSG00000025726.12"; transcript_id "ENSMUSG00000025726.12_tx_1"; exon_id "chr7_80766233_80766321_+"; exonnum "4"; txlen "3180";
chr7	ENSEMBL_gcm37	exon	80766233	80766321	0.0560286461055268	+	.	gene_id "ENSMUSG00000025726.12"; transcript_id "ENSMUSG00000025726.12_tx_10"; exon_id "chr7_80766233_80766321_+"; exonnum "3"; txlen "2784";
chr7	ENSEMBL_gcm37	exon	80766233	80766321	0.0558473875804288	+	.	gene_id "ENSMUSG00000025726.12"; transcript_id "ENSMUSG00000025726.12_tx_11"; exon_id "chr7_80766233_80766321_+"; exonnum "4"; txlen "3305";
chr7	ENSEMBL_gcm37	exon	80766233	80766321	0.0508050893760813	+	.	gene_id "ENSMUSG00000025726.12"; transcript_id "ENSMUSG00000025726.12_tx_12"; exon_id "chr7_80766233_80766321_+"; exonnum "3"; txlen "2967";
chr7	ENSEMBL_gcm37	exon	80766233	80766321	0.0508050893760813	+	.	gene_id "ENSMUSG00000025726.12"; transcript_id "ENSMUSG00000025726.12_tx_13"; exon_id "chr7_80766233_80766321_+"; exonnum "4"; txlen "3172";
chr7	ENSEMBL_gcm37	exon	80766233	80766321	0.0501573367254212	+	.	gene_id "ENSMUSG00000025726.12"; transcript_id "ENSMUSG00000025726.12_tx_14"; exon_id "chr7_80766233_80766321_+"; exonnum "3"; txlen "3018";
chr7	ENSEMBL_gcm37	exon	80766233	80766321	0.0496421792714464	+	.	gene_id "ENSMUSG00000025726.12"; transcript_id "ENSMUSG00000025726.12_tx_15"; exon_id "chr7_80766233_80766321_+"; exonnum "3"; txlen "2885";
chr7	ENSEMBL_gcm37	exon	80766233	80766321	0.0496421792714464	+	.	gene_id "ENSMUSG00000025726.12"; transcript_id "ENSMUSG00000025726.12_tx_16"; exon_id "chr7_80766233_80766321_+"; exonnum "4"; txlen "3090";
chr7	ENSEMBL_gcm37	exon	80766233	80766321	0.0451517425496142	+	.	gene_id "ENSMUSG00000025726.12"; transcript_id "ENSMUSG00000025726.12_tx_17"; exon_id "chr7_80766233_80766321_+"; exonnum "3"; txlen "2702";
chr7	ENSEMBL_gcm37	exon	80766233	80766321	0.0448484759322764	+	.	gene_id "ENSMUSG00000025726.12"; transcript_id "ENSMUSG00000025726.12_tx_18"; exon_id "chr7_80766233_80766321_+"; exonnum "4"; txlen "2989";
chr7	ENSEMBL_gcm37	exon	80766233	80766321	0.0426480105996702	+	.	gene_id "ENSMUSG00000025726.12"; transcript_id "ENSMUSG00000025726.12_tx_19"; exon_id "chr7_80766233_80766321_+"; exonnum "4"; txlen "2907";
chr7	ENSEMBL_gcm37	exon	80766233	80766321	1.33090344473793	+	.	gene_id "ENSMUSG00000025726.12"; transcript_id "ENSMUSG00000025726.12_tx_2"; exon_id "chr7_80766233_80766321_+"; exonnum "5"; txlen "3385";
chr7	ENSEMBL_gcm37	exon	80766233	80766321	0.0422873589820179	+	.	gene_id "ENSMUSG00000025726.12"; transcript_id "ENSMUSG00000025726.12_tx_20"; exon_id "chr7_80766233_80766321_+"; exonnum "4"; txlen "3223";
chr7	ENSEMBL_gcm37	exon	80766233	80766321	0.0327886653005234	+	.	gene_id "ENSMUSG00000025726.12"; transcript_id "ENSMUSG00000025726.12_tx_21"; exon_id "chr7_80766233_80766321_+"; exonnum "3"; txlen "3152";
chr7	ENSEMBL_gcm37	exon	80766233	80766321	0.0327886653005234	+	.	gene_id "ENSMUSG00000025726.12"; transcript_id "ENSMUSG00000025726.12_tx_22"; exon_id "chr7_80766233_80766321_+"; exonnum "4"; txlen "3357";
chr7	ENSEMBL_gcm37	exon	80766233	80766321	0.0326065699916711	+	.	gene_id "ENSMUSG00000025726.12"; transcript_id "ENSMUSG00000025726.12_tx_23"; exon_id "chr7_80766233_80766321_+"; exonnum "3"; txlen "2754";
chr7	ENSEMBL_gcm37	exon	80766233	80766321	0.0326065699916711	+	.	gene_id "ENSMUSG00000025726.12"; transcript_id "ENSMUSG00000025726.12_tx_24"; exon_id "chr7_80766233_80766321_+"; exonnum "3"; txlen "2836";
chr7	ENSEMBL_gcm37	exon	80766233	80766321	0.0326065699916711	+	.	gene_id "ENSMUSG00000025726.12"; transcript_id "ENSMUSG00000025726.12_tx_25"; exon_id "chr7_80766233_80766321_+"; exonnum "4"; txlen "2959";
chr7	ENSEMBL_gcm37	exon	80766233	80766321	0.0326065699916711	+	.	gene_id "ENSMUSG00000025726.12"; transcript_id "ENSMUSG00000025726.12_tx_26"; exon_id "chr7_80766233_80766321_+"; exonnum "4"; txlen "3041";
chr7	ENSEMBL_gcm37	exon	80766233	80766321	0.0325112713271276	+	.	gene_id "ENSMUSG00000025726.12"; transcript_id "ENSMUSG00000025726.12_tx_27"; exon_id "chr7_80766233_80766321_+"; exonnum "3"; txlen "3070";
chr7	ENSEMBL_gcm37	exon	80766233	80766321	0.0325112713271276	+	.	gene_id "ENSMUSG00000025726.12"; transcript_id "ENSMUSG00000025726.12_tx_28"; exon_id "chr7_80766233_80766321_+"; exonnum "4"; txlen "3275";
chr7	ENSEMBL_gcm37	exon	80766233	80766321	0.0322701334419391	+	.	gene_id "ENSMUSG00000025726.12"; transcript_id "ENSMUSG00000025726.12_tx_29"; exon_id "chr7_80766233_80766321_+"; exonnum "4"; txlen "3098";
chr7	ENSEMBL_gcm37	exon	80766233	80766321	0.525267040339355	+	.	gene_id "ENSMUSG00000025726.12"; transcript_id "ENSMUSG00000025726.12_tx_3"; exon_id "chr7_80766233_80766321_+"; exonnum "3"; txlen "3057";
chr7	ENSEMBL_gcm37	exon	80766233	80766321	0.0322701334419391	+	.	gene_id "ENSMUSG00000025726.12"; transcript_id "ENSMUSG00000025726.12_tx_30"; exon_id "chr7_80766233_80766321_+"; exonnum "5"; txlen "3303";
chr7	ENSEMBL_gcm37	exon	80766233	80766321	0.00143667510391325	+	.	gene_id "ENSMUSG00000025726.12"; transcript_id "ENSMUSG00000025726.12_tx_33"; exon_id "chr7_80766233_80766321_+"; exonnum "4"; txlen "3535";
chr7	ENSEMBL_gcm37	exon	80766233	80766321	0.123528338023401	+	.	gene_id "ENSMUSG00000025726.12"; transcript_id "ENSMUSG00000025726.12_tx_7"; exon_id "chr7_80766233_80766321_+"; exonnum "4"; txlen "1569";
chr7	ENSEMBL_gcm37	exon	80766233	80766321	0.122105014685755	+	.	gene_id "ENSMUSG00000025726.12"; transcript_id "ENSMUSG00000025726.12_tx_8"; exon_id "chr7_80766233_80766321_+"; exonnum "5"; txlen "1774";
chr7	ENSEMBL_gcm37	exon	80766233	80766321	0.0648654745846797	+	.	gene_id "ENSMUSG00000025726.12"; transcript_id "ENSMUSG00000025726.12_tx_9"; exon_id "chr7_80766233_80766321_+"; exonnum "3"; txlen "3100";
chr7	HAVANA	exon	80767349	80767440	0	+	.	gene_id "ENSMUSG00000025726.12"; transcript_id "ENSMUST00000026820.11"; gene_type "protein_coding"; gene_name "Slc28a1"; transcript_type "protein_coding"; transcript_name "Slc28a1-201"; exon_number 4; exon_id "ENSMUSE00000487217.3"; level 2; protein_id "ENSMUSP00000026820.5"; transcript_support_level "1"; mgi_id "MGI:3605073"; tag "basic"; tag "appris_principal_1"; tag "CCDS"; ccdsid "CCDS21402.1"; havana_gene "OTTMUSG00000031345.1"; havana_transcript "OTTMUST00000077656.1";
chr7	HAVANA	CDS	80767349	80767440	0	+	1	gene_id "ENSMUSG00000025726.12"; transcript_id "ENSMUST00000026820.11"; gene_type "protein_coding"; gene_name "Slc28a1"; transcript_type "protein_coding"; transcript_name "Slc28a1-201"; exon_number 4; exon_id "ENSMUSE00000487217.3"; level 2; protein_id "ENSMUSP00000026820.5"; transcript_support_level "1"; mgi_id "MGI:3605073"; tag "basic"; tag "appris_principal_1"; tag "CCDS"; ccdsid "CCDS21402.1"; havana_gene "OTTMUSG00000031345.1"; havana_transcript "OTTMUST00000077656.1";
chr7	HAVANA	exon	80767349	80767440	0	+	.	gene_id "ENSMUSG00000025726.12"; transcript_id "ENSMUST00000119083.2"; gene_type "protein_coding"; gene_name "Slc28a1"; transcript_type "protein_coding"; transcript_name "Slc28a1-202"; exon_number 4; exon_id "ENSMUSE00000487217.3"; level 2; protein_id "ENSMUSP00000112421.2"; transcript_support_level "5"; mgi_id "MGI:3605073"; tag "alternative_5_UTR"; tag "not_organism_supported"; tag "basic"; tag "Ensembl_canonical"; tag "GENCODE_Primary"; tag "appris_principal_1"; tag "CCDS"; ccdsid "CCDS21402.1"; havana_gene "OTTMUSG00000031345.1"; havana_transcript "OTTMUST00000077657.1";
chr7	HAVANA	CDS	80767349	80767440	0	+	1	gene_id "ENSMUSG00000025726.12"; transcript_id "ENSMUST00000119083.2"; gene_type "protein_coding"; gene_name "Slc28a1"; transcript_type "protein_coding"; transcript_name "Slc28a1-202"; exon_number 4; exon_id "ENSMUSE00000487217.3"; level 2; protein_id "ENSMUSP00000112421.2"; transcript_support_level "5"; mgi_id "MGI:3605073"; tag "alternative_5_UTR"; tag "not_organism_supported"; tag "basic"; tag "Ensembl_canonical"; tag "GENCODE_Primary"; tag "appris_principal_1"; tag "CCDS"; ccdsid "CCDS21402.1"; havana_gene "OTTMUSG00000031345.1"; havana_transcript "OTTMUST00000077657.1";
chr7	ENSEMBL_gcm37	exon	80767349	80767440	5.96890038686719	+	.	gene_id "ENSMUSG00000025726.12"; transcript_id "ENSMUSG00000025726.12_tx_1"; exon_id "chr7_80767349_80767440_+"; exonnum "5"; txlen "3180";
chr7	ENSEMBL_gcm37	exon	80767349	80767440	0.0560286461055268	+	.	gene_id "ENSMUSG00000025726.12"; transcript_id "ENSMUSG00000025726.12_tx_10"; exon_id "chr7_80767349_80767440_+"; exonnum "4"; txlen "2784";
chr7	ENSEMBL_gcm37	exon	80767349	80767440	0.0558473875804288	+	.	gene_id "ENSMUSG00000025726.12"; transcript_id "ENSMUSG00000025726.12_tx_11"; exon_id "chr7_80767349_80767440_+"; exonnum "5"; txlen "3305";
chr7	ENSEMBL_gcm37	exon	80767349	80767440	0.0508050893760813	+	.	gene_id "ENSMUSG00000025726.12"; transcript_id "ENSMUSG00000025726.12_tx_12"; exon_id "chr7_80767349_80767440_+"; exonnum "4"; txlen "2967";
chr7	ENSEMBL_gcm37	exon	80767349	80767440	0.0508050893760813	+	.	gene_id "ENSMUSG00000025726.12"; transcript_id "ENSMUSG00000025726.12_tx_13"; exon_id "chr7_80767349_80767440_+"; exonnum "5"; txlen "3172";
chr7	ENSEMBL_gcm37	exon	80767349	80767440	0.0501573367254212	+	.	gene_id "ENSMUSG00000025726.12"; transcript_id "ENSMUSG00000025726.12_tx_14"; exon_id "chr7_80767349_80767440_+"; exonnum "4"; txlen "3018";
chr7	ENSEMBL_gcm37	exon	80767349	80767440	0.0496421792714464	+	.	gene_id "ENSMUSG00000025726.12"; transcript_id "ENSMUSG00000025726.12_tx_15"; exon_id "chr7_80767349_80767440_+"; exonnum "4"; txlen "2885";
chr7	ENSEMBL_gcm37	exon	80767349	80767440	0.0496421792714464	+	.	gene_id "ENSMUSG00000025726.12"; transcript_id "ENSMUSG00000025726.12_tx_16"; exon_id "chr7_80767349_80767440_+"; exonnum "5"; txlen "3090";
chr7	ENSEMBL_gcm37	exon	80767349	80767440	0.0451517425496142	+	.	gene_id "ENSMUSG00000025726.12"; transcript_id "ENSMUSG00000025726.12_tx_17"; exon_id "chr7_80767349_80767440_+"; exonnum "4"; txlen "2702";
chr7	ENSEMBL_gcm37	exon	80767349	80767440	0.0448484759322764	+	.	gene_id "ENSMUSG00000025726.12"; transcript_id "ENSMUSG00000025726.12_tx_18"; exon_id "chr7_80767349_80767440_+"; exonnum "5"; txlen "2989";
chr7	ENSEMBL_gcm37	exon	80767349	80767440	0.0426480105996702	+	.	gene_id "ENSMUSG00000025726.12"; transcript_id "ENSMUSG00000025726.12_tx_19"; exon_id "chr7_80767349_80767440_+"; exonnum "5"; txlen "2907";
chr7	ENSEMBL_gcm37	exon	80767349	80767440	1.33090344473793	+	.	gene_id "ENSMUSG00000025726.12"; transcript_id "ENSMUSG00000025726.12_tx_2"; exon_id "chr7_80767349_80767440_+"; exonnum "6"; txlen "3385";
chr7	ENSEMBL_gcm37	exon	80767349	80767440	0.0422873589820179	+	.	gene_id "ENSMUSG00000025726.12"; transcript_id "ENSMUSG00000025726.12_tx_20"; exon_id "chr7_80767349_80767440_+"; exonnum "5"; txlen "3223";
chr7	ENSEMBL_gcm37	exon	80767349	80767440	0.0327886653005234	+	.	gene_id "ENSMUSG00000025726.12"; transcript_id "ENSMUSG00000025726.12_tx_21"; exon_id "chr7_80767349_80767440_+"; exonnum "4"; txlen "3152";
chr7	ENSEMBL_gcm37	exon	80767349	80767440	0.0327886653005234	+	.	gene_id "ENSMUSG00000025726.12"; transcript_id "ENSMUSG00000025726.12_tx_22"; exon_id "chr7_80767349_80767440_+"; exonnum "5"; txlen "3357";
chr7	ENSEMBL_gcm37	exon	80767349	80767440	0.0326065699916711	+	.	gene_id "ENSMUSG00000025726.12"; transcript_id "ENSMUSG00000025726.12_tx_23"; exon_id "chr7_80767349_80767440_+"; exonnum "4"; txlen "2754";
chr7	ENSEMBL_gcm37	exon	80767349	80767440	0.0326065699916711	+	.	gene_id "ENSMUSG00000025726.12"; transcript_id "ENSMUSG00000025726.12_tx_24"; exon_id "chr7_80767349_80767440_+"; exonnum "4"; txlen "2836";
chr7	ENSEMBL_gcm37	exon	80767349	80767440	0.0326065699916711	+	.	gene_id "ENSMUSG00000025726.12"; transcript_id "ENSMUSG00000025726.12_tx_25"; exon_id "chr7_80767349_80767440_+"; exonnum "5"; txlen "2959";
chr7	ENSEMBL_gcm37	exon	80767349	80767440	0.0326065699916711	+	.	gene_id "ENSMUSG00000025726.12"; transcript_id "ENSMUSG00000025726.12_tx_26"; exon_id "chr7_80767349_80767440_+"; exonnum "5"; txlen "3041";
chr7	ENSEMBL_gcm37	exon	80767349	80767440	0.0325112713271276	+	.	gene_id "ENSMUSG00000025726.12"; transcript_id "ENSMUSG00000025726.12_tx_27"; exon_id "chr7_80767349_80767440_+"; exonnum "4"; txlen "3070";
chr7	ENSEMBL_gcm37	exon	80767349	80767440	0.0325112713271276	+	.	gene_id "ENSMUSG00000025726.12"; transcript_id "ENSMUSG00000025726.12_tx_28"; exon_id "chr7_80767349_80767440_+"; exonnum "5"; txlen "3275";
chr7	ENSEMBL_gcm37	exon	80767349	80767440	0.0322701334419391	+	.	gene_id "ENSMUSG00000025726.12"; transcript_id "ENSMUSG00000025726.12_tx_29"; exon_id "chr7_80767349_80767440_+"; exonnum "5"; txlen "3098";
chr7	ENSEMBL_gcm37	exon	80767349	80767440	0.525267040339355	+	.	gene_id "ENSMUSG00000025726.12"; transcript_id "ENSMUSG00000025726.12_tx_3"; exon_id "chr7_80767349_80767440_+"; exonnum "4"; txlen "3057";
chr7	ENSEMBL_gcm37	exon	80767349	80767440	0.0322701334419391	+	.	gene_id "ENSMUSG00000025726.12"; transcript_id "ENSMUSG00000025726.12_tx_30"; exon_id "chr7_80767349_80767440_+"; exonnum "6"; txlen "3303";
chr7	ENSEMBL_gcm37	exon	80767349	80767440	0.00143667510391325	+	.	gene_id "ENSMUSG00000025726.12"; transcript_id "ENSMUSG00000025726.12_tx_33"; exon_id "chr7_80767349_80767440_+"; exonnum "5"; txlen "3535";
chr7	ENSEMBL_gcm37	exon	80767349	80767440	0.123528338023401	+	.	gene_id "ENSMUSG00000025726.12"; transcript_id "ENSMUSG00000025726.12_tx_7"; exon_id "chr7_80767349_80767440_+"; exonnum "5"; txlen "1569";
chr7	ENSEMBL_gcm37	exon	80767349	80767440	0.122105014685755	+	.	gene_id "ENSMUSG00000025726.12"; transcript_id "ENSMUSG00000025726.12_tx_8"; exon_id "chr7_80767349_80767440_+"; exonnum "6"; txlen "1774";
chr7	ENSEMBL_gcm37	exon	80767349	80767440	0.0648654745846797	+	.	gene_id "ENSMUSG00000025726.12"; transcript_id "ENSMUSG00000025726.12_tx_9"; exon_id "chr7_80767349_80767440_+"; exonnum "4"; txlen "3100";
chr7	HAVANA	exon	80771795	80771978	0	+	.	gene_id "ENSMUSG00000025726.12"; transcript_id "ENSMUST00000026820.11"; gene_type "protein_coding"; gene_name "Slc28a1"; transcript_type "protein_coding"; transcript_name "Slc28a1-201"; exon_number 5; exon_id "ENSMUSE00000484659.3"; level 2; protein_id "ENSMUSP00000026820.5"; transcript_support_level "1"; mgi_id "MGI:3605073"; tag "basic"; tag "appris_principal_1"; tag "CCDS"; ccdsid "CCDS21402.1"; havana_gene "OTTMUSG00000031345.1"; havana_transcript "OTTMUST00000077656.1";
chr7	HAVANA	CDS	80771795	80771978	0	+	2	gene_id "ENSMUSG00000025726.12"; transcript_id "ENSMUST00000026820.11"; gene_type "protein_coding"; gene_name "Slc28a1"; transcript_type "protein_coding"; transcript_name "Slc28a1-201"; exon_number 5; exon_id "ENSMUSE00000484659.3"; level 2; protein_id "ENSMUSP00000026820.5"; transcript_support_level "1"; mgi_id "MGI:3605073"; tag "basic"; tag "appris_principal_1"; tag "CCDS"; ccdsid "CCDS21402.1"; havana_gene "OTTMUSG00000031345.1"; havana_transcript "OTTMUST00000077656.1";
chr7	HAVANA	exon	80771795	80771978	0	+	.	gene_id "ENSMUSG00000025726.12"; transcript_id "ENSMUST00000119083.2"; gene_type "protein_coding"; gene_name "Slc28a1"; transcript_type "protein_coding"; transcript_name "Slc28a1-202"; exon_number 5; exon_id "ENSMUSE00000484659.3"; level 2; protein_id "ENSMUSP00000112421.2"; transcript_support_level "5"; mgi_id "MGI:3605073"; tag "alternative_5_UTR"; tag "not_organism_supported"; tag "basic"; tag "Ensembl_canonical"; tag "GENCODE_Primary"; tag "appris_principal_1"; tag "CCDS"; ccdsid "CCDS21402.1"; havana_gene "OTTMUSG00000031345.1"; havana_transcript "OTTMUST00000077657.1";
chr7	HAVANA	CDS	80771795	80771978	0	+	2	gene_id "ENSMUSG00000025726.12"; transcript_id "ENSMUST00000119083.2"; gene_type "protein_coding"; gene_name "Slc28a1"; transcript_type "protein_coding"; transcript_name "Slc28a1-202"; exon_number 5; exon_id "ENSMUSE00000484659.3"; level 2; protein_id "ENSMUSP00000112421.2"; transcript_support_level "5"; mgi_id "MGI:3605073"; tag "alternative_5_UTR"; tag "not_organism_supported"; tag "basic"; tag "Ensembl_canonical"; tag "GENCODE_Primary"; tag "appris_principal_1"; tag "CCDS"; ccdsid "CCDS21402.1"; havana_gene "OTTMUSG00000031345.1"; havana_transcript "OTTMUST00000077657.1";
chr7	ENSEMBL_gcm37	exon	80771795	80771978	5.96890038686719	+	.	gene_id "ENSMUSG00000025726.12"; transcript_id "ENSMUSG00000025726.12_tx_1"; exon_id "chr7_80771795_80771978_+"; exonnum "6"; txlen "3180";
chr7	ENSEMBL_gcm37	exon	80771795	80771978	0.0560286461055268	+	.	gene_id "ENSMUSG00000025726.12"; transcript_id "ENSMUSG00000025726.12_tx_10"; exon_id "chr7_80771795_80771978_+"; exonnum "5"; txlen "2784";
chr7	ENSEMBL_gcm37	exon	80771795	80771978	0.0558473875804288	+	.	gene_id "ENSMUSG00000025726.12"; transcript_id "ENSMUSG00000025726.12_tx_11"; exon_id "chr7_80771795_80771978_+"; exonnum "6"; txlen "3305";
chr7	ENSEMBL_gcm37	exon	80771795	80771978	0.0508050893760813	+	.	gene_id "ENSMUSG00000025726.12"; transcript_id "ENSMUSG00000025726.12_tx_12"; exon_id "chr7_80771795_80771978_+"; exonnum "5"; txlen "2967";
chr7	ENSEMBL_gcm37	exon	80771795	80771978	0.0508050893760813	+	.	gene_id "ENSMUSG00000025726.12"; transcript_id "ENSMUSG00000025726.12_tx_13"; exon_id "chr7_80771795_80771978_+"; exonnum "6"; txlen "3172";
chr7	ENSEMBL_gcm37	exon	80771795	80771978	0.0501573367254212	+	.	gene_id "ENSMUSG00000025726.12"; transcript_id "ENSMUSG00000025726.12_tx_14"; exon_id "chr7_80771795_80771978_+"; exonnum "5"; txlen "3018";
chr7	ENSEMBL_gcm37	exon	80771795	80771978	0.0496421792714464	+	.	gene_id "ENSMUSG00000025726.12"; transcript_id "ENSMUSG00000025726.12_tx_15"; exon_id "chr7_80771795_80771978_+"; exonnum "5"; txlen "2885";
chr7	ENSEMBL_gcm37	exon	80771795	80771978	0.0496421792714464	+	.	gene_id "ENSMUSG00000025726.12"; transcript_id "ENSMUSG00000025726.12_tx_16"; exon_id "chr7_80771795_80771978_+"; exonnum "6"; txlen "3090";
chr7	ENSEMBL_gcm37	exon	80771795	80771978	0.0451517425496142	+	.	gene_id "ENSMUSG00000025726.12"; transcript_id "ENSMUSG00000025726.12_tx_17"; exon_id "chr7_80771795_80771978_+"; exonnum "5"; txlen "2702";
chr7	ENSEMBL_gcm37	exon	80771795	80771978	0.0448484759322764	+	.	gene_id "ENSMUSG00000025726.12"; transcript_id "ENSMUSG00000025726.12_tx_18"; exon_id "chr7_80771795_80771978_+"; exonnum "6"; txlen "2989";
chr7	ENSEMBL_gcm37	exon	80771795	80771978	0.0426480105996702	+	.	gene_id "ENSMUSG00000025726.12"; transcript_id "ENSMUSG00000025726.12_tx_19"; exon_id "chr7_80771795_80771978_+"; exonnum "6"; txlen "2907";
chr7	ENSEMBL_gcm37	exon	80771795	80771978	1.33090344473793	+	.	gene_id "ENSMUSG00000025726.12"; transcript_id "ENSMUSG00000025726.12_tx_2"; exon_id "chr7_80771795_80771978_+"; exonnum "7"; txlen "3385";
chr7	ENSEMBL_gcm37	exon	80771795	80771978	0.0422873589820179	+	.	gene_id "ENSMUSG00000025726.12"; transcript_id "ENSMUSG00000025726.12_tx_20"; exon_id "chr7_80771795_80771978_+"; exonnum "6"; txlen "3223";
chr7	ENSEMBL_gcm37	exon	80771795	80771978	0.0327886653005234	+	.	gene_id "ENSMUSG00000025726.12"; transcript_id "ENSMUSG00000025726.12_tx_21"; exon_id "chr7_80771795_80771978_+"; exonnum "5"; txlen "3152";
chr7	ENSEMBL_gcm37	exon	80771795	80771978	0.0327886653005234	+	.	gene_id "ENSMUSG00000025726.12"; transcript_id "ENSMUSG00000025726.12_tx_22"; exon_id "chr7_80771795_80771978_+"; exonnum "6"; txlen "3357";
chr7	ENSEMBL_gcm37	exon	80771795	80771978	0.0326065699916711	+	.	gene_id "ENSMUSG00000025726.12"; transcript_id "ENSMUSG00000025726.12_tx_23"; exon_id "chr7_80771795_80771978_+"; exonnum "5"; txlen "2754";
chr7	ENSEMBL_gcm37	exon	80771795	80771978	0.0326065699916711	+	.	gene_id "ENSMUSG00000025726.12"; transcript_id "ENSMUSG00000025726.12_tx_24"; exon_id "chr7_80771795_80771978_+"; exonnum "5"; txlen "2836";
chr7	ENSEMBL_gcm37	exon	80771795	80771978	0.0326065699916711	+	.	gene_id "ENSMUSG00000025726.12"; transcript_id "ENSMUSG00000025726.12_tx_25"; exon_id "chr7_80771795_80771978_+"; exonnum "6"; txlen "2959";
chr7	ENSEMBL_gcm37	exon	80771795	80771978	0.0326065699916711	+	.	gene_id "ENSMUSG00000025726.12"; transcript_id "ENSMUSG00000025726.12_tx_26"; exon_id "chr7_80771795_80771978_+"; exonnum "6"; txlen "3041";
chr7	ENSEMBL_gcm37	exon	80771795	80771978	0.0325112713271276	+	.	gene_id "ENSMUSG00000025726.12"; transcript_id "ENSMUSG00000025726.12_tx_27"; exon_id "chr7_80771795_80771978_+"; exonnum "5"; txlen "3070";
chr7	ENSEMBL_gcm37	exon	80771795	80771978	0.0325112713271276	+	.	gene_id "ENSMUSG00000025726.12"; transcript_id "ENSMUSG00000025726.12_tx_28"; exon_id "chr7_80771795_80771978_+"; exonnum "6"; txlen "3275";
chr7	ENSEMBL_gcm37	exon	80771795	80771978	0.0322701334419391	+	.	gene_id "ENSMUSG00000025726.12"; transcript_id "ENSMUSG00000025726.12_tx_29"; exon_id "chr7_80771795_80771978_+"; exonnum "6"; txlen "3098";
chr7	ENSEMBL_gcm37	exon	80771795	80771978	0.525267040339355	+	.	gene_id "ENSMUSG00000025726.12"; transcript_id "ENSMUSG00000025726.12_tx_3"; exon_id "chr7_80771795_80771978_+"; exonnum "5"; txlen "3057";
chr7	ENSEMBL_gcm37	exon	80771795	80771978	0.0322701334419391	+	.	gene_id "ENSMUSG00000025726.12"; transcript_id "ENSMUSG00000025726.12_tx_30"; exon_id "chr7_80771795_80771978_+"; exonnum "7"; txlen "3303";
chr7	ENSEMBL_gcm37	exon	80771795	80771978	0.00143667510391325	+	.	gene_id "ENSMUSG00000025726.12"; transcript_id "ENSMUSG00000025726.12_tx_33"; exon_id "chr7_80771795_80771978_+"; exonnum "6"; txlen "3535";
chr7	ENSEMBL_gcm37	exon	80771795	80771978	0.123528338023401	+	.	gene_id "ENSMUSG00000025726.12"; transcript_id "ENSMUSG00000025726.12_tx_7"; exon_id "chr7_80771795_80771978_+"; exonnum "6"; txlen "1569";
chr7	ENSEMBL_gcm37	exon	80771795	80771978	0.122105014685755	+	.	gene_id "ENSMUSG00000025726.12"; transcript_id "ENSMUSG00000025726.12_tx_8"; exon_id "chr7_80771795_80771978_+"; exonnum "7"; txlen "1774";
chr7	ENSEMBL_gcm37	exon	80771795	80771978	0.0648654745846797	+	.	gene_id "ENSMUSG00000025726.12"; transcript_id "ENSMUSG00000025726.12_tx_9"; exon_id "chr7_80771795_80771978_+"; exonnum "5"; txlen "3100";
chr7	sragcm37_mid	exon	80773410	80773587	0.00143667510391325	+	.	gene_id "ENSMUSG00000025726.12"; transcript_id "ENSMUSG00000025726.12_tx_33"; exon_id "chr7_80773410_80773587_+"; exonnum "7"; txlen "3535";
chr7	HAVANA	exon	80774616	80774757	0	+	.	gene_id "ENSMUSG00000025726.12"; transcript_id "ENSMUST00000026820.11"; gene_type "protein_coding"; gene_name "Slc28a1"; transcript_type "protein_coding"; transcript_name "Slc28a1-201"; exon_number 6; exon_id "ENSMUSE00000462389.3"; level 2; protein_id "ENSMUSP00000026820.5"; transcript_support_level "1"; mgi_id "MGI:3605073"; tag "basic"; tag "appris_principal_1"; tag "CCDS"; ccdsid "CCDS21402.1"; havana_gene "OTTMUSG00000031345.1"; havana_transcript "OTTMUST00000077656.1";
chr7	HAVANA	CDS	80774616	80774757	0	+	1	gene_id "ENSMUSG00000025726.12"; transcript_id "ENSMUST00000026820.11"; gene_type "protein_coding"; gene_name "Slc28a1"; transcript_type "protein_coding"; transcript_name "Slc28a1-201"; exon_number 6; exon_id "ENSMUSE00000462389.3"; level 2; protein_id "ENSMUSP00000026820.5"; transcript_support_level "1"; mgi_id "MGI:3605073"; tag "basic"; tag "appris_principal_1"; tag "CCDS"; ccdsid "CCDS21402.1"; havana_gene "OTTMUSG00000031345.1"; havana_transcript "OTTMUST00000077656.1";
chr7	HAVANA	exon	80774616	80774757	0	+	.	gene_id "ENSMUSG00000025726.12"; transcript_id "ENSMUST00000119083.2"; gene_type "protein_coding"; gene_name "Slc28a1"; transcript_type "protein_coding"; transcript_name "Slc28a1-202"; exon_number 6; exon_id "ENSMUSE00000462389.3"; level 2; protein_id "ENSMUSP00000112421.2"; transcript_support_level "5"; mgi_id "MGI:3605073"; tag "alternative_5_UTR"; tag "not_organism_supported"; tag "basic"; tag "Ensembl_canonical"; tag "GENCODE_Primary"; tag "appris_principal_1"; tag "CCDS"; ccdsid "CCDS21402.1"; havana_gene "OTTMUSG00000031345.1"; havana_transcript "OTTMUST00000077657.1";
chr7	HAVANA	CDS	80774616	80774757	0	+	1	gene_id "ENSMUSG00000025726.12"; transcript_id "ENSMUST00000119083.2"; gene_type "protein_coding"; gene_name "Slc28a1"; transcript_type "protein_coding"; transcript_name "Slc28a1-202"; exon_number 6; exon_id "ENSMUSE00000462389.3"; level 2; protein_id "ENSMUSP00000112421.2"; transcript_support_level "5"; mgi_id "MGI:3605073"; tag "alternative_5_UTR"; tag "not_organism_supported"; tag "basic"; tag "Ensembl_canonical"; tag "GENCODE_Primary"; tag "appris_principal_1"; tag "CCDS"; ccdsid "CCDS21402.1"; havana_gene "OTTMUSG00000031345.1"; havana_transcript "OTTMUST00000077657.1";
chr7	ENSEMBL_gcm37	exon	80774616	80774757	5.96890038686719	+	.	gene_id "ENSMUSG00000025726.12"; transcript_id "ENSMUSG00000025726.12_tx_1"; exon_id "chr7_80774616_80774757_+"; exonnum "7"; txlen "3180";
chr7	ENSEMBL_gcm37	exon	80774616	80774757	0.0560286461055268	+	.	gene_id "ENSMUSG00000025726.12"; transcript_id "ENSMUSG00000025726.12_tx_10"; exon_id "chr7_80774616_80774757_+"; exonnum "6"; txlen "2784";
chr7	ENSEMBL_gcm37	exon	80774616	80774757	0.0558473875804288	+	.	gene_id "ENSMUSG00000025726.12"; transcript_id "ENSMUSG00000025726.12_tx_11"; exon_id "chr7_80774616_80774757_+"; exonnum "7"; txlen "3305";
chr7	ENSEMBL_gcm37	exon	80774616	80774757	0.0508050893760813	+	.	gene_id "ENSMUSG00000025726.12"; transcript_id "ENSMUSG00000025726.12_tx_12"; exon_id "chr7_80774616_80774757_+"; exonnum "6"; txlen "2967";
chr7	ENSEMBL_gcm37	exon	80774616	80774757	0.0508050893760813	+	.	gene_id "ENSMUSG00000025726.12"; transcript_id "ENSMUSG00000025726.12_tx_13"; exon_id "chr7_80774616_80774757_+"; exonnum "7"; txlen "3172";
chr7	ENSEMBL_gcm37	exon	80774616	80774757	0.0501573367254212	+	.	gene_id "ENSMUSG00000025726.12"; transcript_id "ENSMUSG00000025726.12_tx_14"; exon_id "chr7_80774616_80774757_+"; exonnum "6"; txlen "3018";
chr7	ENSEMBL_gcm37	exon	80774616	80774757	0.0496421792714464	+	.	gene_id "ENSMUSG00000025726.12"; transcript_id "ENSMUSG00000025726.12_tx_15"; exon_id "chr7_80774616_80774757_+"; exonnum "6"; txlen "2885";
chr7	ENSEMBL_gcm37	exon	80774616	80774757	0.0496421792714464	+	.	gene_id "ENSMUSG00000025726.12"; transcript_id "ENSMUSG00000025726.12_tx_16"; exon_id "chr7_80774616_80774757_+"; exonnum "7"; txlen "3090";
chr7	ENSEMBL_gcm37	exon	80774616	80774757	0.0451517425496142	+	.	gene_id "ENSMUSG00000025726.12"; transcript_id "ENSMUSG00000025726.12_tx_17"; exon_id "chr7_80774616_80774757_+"; exonnum "6"; txlen "2702";
chr7	ENSEMBL_gcm37	exon	80774616	80774757	0.0448484759322764	+	.	gene_id "ENSMUSG00000025726.12"; transcript_id "ENSMUSG00000025726.12_tx_18"; exon_id "chr7_80774616_80774757_+"; exonnum "7"; txlen "2989";
chr7	ENSEMBL_gcm37	exon	80774616	80774757	0.0426480105996702	+	.	gene_id "ENSMUSG00000025726.12"; transcript_id "ENSMUSG00000025726.12_tx_19"; exon_id "chr7_80774616_80774757_+"; exonnum "7"; txlen "2907";
chr7	ENSEMBL_gcm37	exon	80774616	80774757	1.33090344473793	+	.	gene_id "ENSMUSG00000025726.12"; transcript_id "ENSMUSG00000025726.12_tx_2"; exon_id "chr7_80774616_80774757_+"; exonnum "8"; txlen "3385";
chr7	ENSEMBL_gcm37	exon	80774616	80774757	0.0422873589820179	+	.	gene_id "ENSMUSG00000025726.12"; transcript_id "ENSMUSG00000025726.12_tx_20"; exon_id "chr7_80774616_80774757_+"; exonnum "7"; txlen "3223";
chr7	ENSEMBL_gcm37	exon	80774616	80774757	0.0327886653005234	+	.	gene_id "ENSMUSG00000025726.12"; transcript_id "ENSMUSG00000025726.12_tx_21"; exon_id "chr7_80774616_80774757_+"; exonnum "6"; txlen "3152";
chr7	ENSEMBL_gcm37	exon	80774616	80774757	0.0327886653005234	+	.	gene_id "ENSMUSG00000025726.12"; transcript_id "ENSMUSG00000025726.12_tx_22"; exon_id "chr7_80774616_80774757_+"; exonnum "7"; txlen "3357";
chr7	ENSEMBL_gcm37	exon	80774616	80774757	0.0326065699916711	+	.	gene_id "ENSMUSG00000025726.12"; transcript_id "ENSMUSG00000025726.12_tx_23"; exon_id "chr7_80774616_80774757_+"; exonnum "6"; txlen "2754";
chr7	ENSEMBL_gcm37	exon	80774616	80774757	0.0326065699916711	+	.	gene_id "ENSMUSG00000025726.12"; transcript_id "ENSMUSG00000025726.12_tx_24"; exon_id "chr7_80774616_80774757_+"; exonnum "6"; txlen "2836";
chr7	ENSEMBL_gcm37	exon	80774616	80774757	0.0326065699916711	+	.	gene_id "ENSMUSG00000025726.12"; transcript_id "ENSMUSG00000025726.12_tx_25"; exon_id "chr7_80774616_80774757_+"; exonnum "7"; txlen "2959";
chr7	ENSEMBL_gcm37	exon	80774616	80774757	0.0326065699916711	+	.	gene_id "ENSMUSG00000025726.12"; transcript_id "ENSMUSG00000025726.12_tx_26"; exon_id "chr7_80774616_80774757_+"; exonnum "7"; txlen "3041";
chr7	ENSEMBL_gcm37	exon	80774616	80774757	0.0325112713271276	+	.	gene_id "ENSMUSG00000025726.12"; transcript_id "ENSMUSG00000025726.12_tx_27"; exon_id "chr7_80774616_80774757_+"; exonnum "6"; txlen "3070";
chr7	ENSEMBL_gcm37	exon	80774616	80774757	0.0325112713271276	+	.	gene_id "ENSMUSG00000025726.12"; transcript_id "ENSMUSG00000025726.12_tx_28"; exon_id "chr7_80774616_80774757_+"; exonnum "7"; txlen "3275";
chr7	ENSEMBL_gcm37	exon	80774616	80774757	0.0322701334419391	+	.	gene_id "ENSMUSG00000025726.12"; transcript_id "ENSMUSG00000025726.12_tx_29"; exon_id "chr7_80774616_80774757_+"; exonnum "7"; txlen "3098";
chr7	ENSEMBL_gcm37	exon	80774616	80774757	0.525267040339355	+	.	gene_id "ENSMUSG00000025726.12"; transcript_id "ENSMUSG00000025726.12_tx_3"; exon_id "chr7_80774616_80774757_+"; exonnum "6"; txlen "3057";
chr7	ENSEMBL_gcm37	exon	80774616	80774757	0.0322701334419391	+	.	gene_id "ENSMUSG00000025726.12"; transcript_id "ENSMUSG00000025726.12_tx_30"; exon_id "chr7_80774616_80774757_+"; exonnum "8"; txlen "3303";
chr7	ENSEMBL_gcm37	exon	80774616	80774757	0.00143667510391325	+	.	gene_id "ENSMUSG00000025726.12"; transcript_id "ENSMUSG00000025726.12_tx_33"; exon_id "chr7_80774616_80774757_+"; exonnum "8"; txlen "3535";
chr7	ENSEMBL_gcm37	exon	80774616	80774757	0.123528338023401	+	.	gene_id "ENSMUSG00000025726.12"; transcript_id "ENSMUSG00000025726.12_tx_7"; exon_id "chr7_80774616_80774757_+"; exonnum "7"; txlen "1569";
chr7	ENSEMBL_gcm37	exon	80774616	80774757	0.122105014685755	+	.	gene_id "ENSMUSG00000025726.12"; transcript_id "ENSMUSG00000025726.12_tx_8"; exon_id "chr7_80774616_80774757_+"; exonnum "8"; txlen "1774";
chr7	ENSEMBL_gcm37	exon	80774616	80774757	0.0648654745846797	+	.	gene_id "ENSMUSG00000025726.12"; transcript_id "ENSMUSG00000025726.12_tx_9"; exon_id "chr7_80774616_80774757_+"; exonnum "6"; txlen "3100";
chr7	HAVANA	exon	80775909	80776022	0	+	.	gene_id "ENSMUSG00000025726.12"; transcript_id "ENSMUST00000026820.11"; gene_type "protein_coding"; gene_name "Slc28a1"; transcript_type "protein_coding"; transcript_name "Slc28a1-201"; exon_number 7; exon_id "ENSMUSE00000475711.3"; level 2; protein_id "ENSMUSP00000026820.5"; transcript_support_level "1"; mgi_id "MGI:3605073"; tag "basic"; tag "appris_principal_1"; tag "CCDS"; ccdsid "CCDS21402.1"; havana_gene "OTTMUSG00000031345.1"; havana_transcript "OTTMUST00000077656.1";
chr7	HAVANA	CDS	80775909	80776022	0	+	0	gene_id "ENSMUSG00000025726.12"; transcript_id "ENSMUST00000026820.11"; gene_type "protein_coding"; gene_name "Slc28a1"; transcript_type "protein_coding"; transcript_name "Slc28a1-201"; exon_number 7; exon_id "ENSMUSE00000475711.3"; level 2; protein_id "ENSMUSP00000026820.5"; transcript_support_level "1"; mgi_id "MGI:3605073"; tag "basic"; tag "appris_principal_1"; tag "CCDS"; ccdsid "CCDS21402.1"; havana_gene "OTTMUSG00000031345.1"; havana_transcript "OTTMUST00000077656.1";
chr7	HAVANA	exon	80775909	80776022	0	+	.	gene_id "ENSMUSG00000025726.12"; transcript_id "ENSMUST00000119083.2"; gene_type "protein_coding"; gene_name "Slc28a1"; transcript_type "protein_coding"; transcript_name "Slc28a1-202"; exon_number 7; exon_id "ENSMUSE00000475711.3"; level 2; protein_id "ENSMUSP00000112421.2"; transcript_support_level "5"; mgi_id "MGI:3605073"; tag "alternative_5_UTR"; tag "not_organism_supported"; tag "basic"; tag "Ensembl_canonical"; tag "GENCODE_Primary"; tag "appris_principal_1"; tag "CCDS"; ccdsid "CCDS21402.1"; havana_gene "OTTMUSG00000031345.1"; havana_transcript "OTTMUST00000077657.1";
chr7	HAVANA	CDS	80775909	80776022	0	+	0	gene_id "ENSMUSG00000025726.12"; transcript_id "ENSMUST00000119083.2"; gene_type "protein_coding"; gene_name "Slc28a1"; transcript_type "protein_coding"; transcript_name "Slc28a1-202"; exon_number 7; exon_id "ENSMUSE00000475711.3"; level 2; protein_id "ENSMUSP00000112421.2"; transcript_support_level "5"; mgi_id "MGI:3605073"; tag "alternative_5_UTR"; tag "not_organism_supported"; tag "basic"; tag "Ensembl_canonical"; tag "GENCODE_Primary"; tag "appris_principal_1"; tag "CCDS"; ccdsid "CCDS21402.1"; havana_gene "OTTMUSG00000031345.1"; havana_transcript "OTTMUST00000077657.1";
chr7	ENSEMBL_gcm37	exon	80775909	80776022	5.96890038686719	+	.	gene_id "ENSMUSG00000025726.12"; transcript_id "ENSMUSG00000025726.12_tx_1"; exon_id "chr7_80775909_80776022_+"; exonnum "8"; txlen "3180";
chr7	ENSEMBL_gcm37	exon	80775909	80776022	0.0560286461055268	+	.	gene_id "ENSMUSG00000025726.12"; transcript_id "ENSMUSG00000025726.12_tx_10"; exon_id "chr7_80775909_80776022_+"; exonnum "7"; txlen "2784";
chr7	ENSEMBL_gcm37	exon	80775909	80776022	0.0558473875804288	+	.	gene_id "ENSMUSG00000025726.12"; transcript_id "ENSMUSG00000025726.12_tx_11"; exon_id "chr7_80775909_80776022_+"; exonnum "8"; txlen "3305";
chr7	ENSEMBL_gcm37	exon	80775909	80776022	0.0508050893760813	+	.	gene_id "ENSMUSG00000025726.12"; transcript_id "ENSMUSG00000025726.12_tx_12"; exon_id "chr7_80775909_80776022_+"; exonnum "7"; txlen "2967";
chr7	ENSEMBL_gcm37	exon	80775909	80776022	0.0508050893760813	+	.	gene_id "ENSMUSG00000025726.12"; transcript_id "ENSMUSG00000025726.12_tx_13"; exon_id "chr7_80775909_80776022_+"; exonnum "8"; txlen "3172";
chr7	ENSEMBL_gcm37	exon	80775909	80776022	0.0501573367254212	+	.	gene_id "ENSMUSG00000025726.12"; transcript_id "ENSMUSG00000025726.12_tx_14"; exon_id "chr7_80775909_80776022_+"; exonnum "7"; txlen "3018";
chr7	ENSEMBL_gcm37	exon	80775909	80776022	0.0496421792714464	+	.	gene_id "ENSMUSG00000025726.12"; transcript_id "ENSMUSG00000025726.12_tx_15"; exon_id "chr7_80775909_80776022_+"; exonnum "7"; txlen "2885";
chr7	ENSEMBL_gcm37	exon	80775909	80776022	0.0496421792714464	+	.	gene_id "ENSMUSG00000025726.12"; transcript_id "ENSMUSG00000025726.12_tx_16"; exon_id "chr7_80775909_80776022_+"; exonnum "8"; txlen "3090";
chr7	ENSEMBL_gcm37	exon	80775909	80776022	0.0451517425496142	+	.	gene_id "ENSMUSG00000025726.12"; transcript_id "ENSMUSG00000025726.12_tx_17"; exon_id "chr7_80775909_80776022_+"; exonnum "7"; txlen "2702";
chr7	ENSEMBL_gcm37	exon	80775909	80776022	0.0448484759322764	+	.	gene_id "ENSMUSG00000025726.12"; transcript_id "ENSMUSG00000025726.12_tx_18"; exon_id "chr7_80775909_80776022_+"; exonnum "8"; txlen "2989";
chr7	ENSEMBL_gcm37	exon	80775909	80776022	0.0426480105996702	+	.	gene_id "ENSMUSG00000025726.12"; transcript_id "ENSMUSG00000025726.12_tx_19"; exon_id "chr7_80775909_80776022_+"; exonnum "8"; txlen "2907";
chr7	ENSEMBL_gcm37	exon	80775909	80776022	1.33090344473793	+	.	gene_id "ENSMUSG00000025726.12"; transcript_id "ENSMUSG00000025726.12_tx_2"; exon_id "chr7_80775909_80776022_+"; exonnum "9"; txlen "3385";
chr7	ENSEMBL_gcm37	exon	80775909	80776022	0.0422873589820179	+	.	gene_id "ENSMUSG00000025726.12"; transcript_id "ENSMUSG00000025726.12_tx_20"; exon_id "chr7_80775909_80776022_+"; exonnum "8"; txlen "3223";
chr7	ENSEMBL_gcm37	exon	80775909	80776022	0.0327886653005234	+	.	gene_id "ENSMUSG00000025726.12"; transcript_id "ENSMUSG00000025726.12_tx_21"; exon_id "chr7_80775909_80776022_+"; exonnum "7"; txlen "3152";
chr7	ENSEMBL_gcm37	exon	80775909	80776022	0.0327886653005234	+	.	gene_id "ENSMUSG00000025726.12"; transcript_id "ENSMUSG00000025726.12_tx_22"; exon_id "chr7_80775909_80776022_+"; exonnum "8"; txlen "3357";
chr7	ENSEMBL_gcm37	exon	80775909	80776022	0.0326065699916711	+	.	gene_id "ENSMUSG00000025726.12"; transcript_id "ENSMUSG00000025726.12_tx_23"; exon_id "chr7_80775909_80776022_+"; exonnum "7"; txlen "2754";
chr7	ENSEMBL_gcm37	exon	80775909	80776022	0.0326065699916711	+	.	gene_id "ENSMUSG00000025726.12"; transcript_id "ENSMUSG00000025726.12_tx_24"; exon_id "chr7_80775909_80776022_+"; exonnum "7"; txlen "2836";
chr7	ENSEMBL_gcm37	exon	80775909	80776022	0.0326065699916711	+	.	gene_id "ENSMUSG00000025726.12"; transcript_id "ENSMUSG00000025726.12_tx_25"; exon_id "chr7_80775909_80776022_+"; exonnum "8"; txlen "2959";
chr7	ENSEMBL_gcm37	exon	80775909	80776022	0.0326065699916711	+	.	gene_id "ENSMUSG00000025726.12"; transcript_id "ENSMUSG00000025726.12_tx_26"; exon_id "chr7_80775909_80776022_+"; exonnum "8"; txlen "3041";
chr7	ENSEMBL_gcm37	exon	80775909	80776022	0.0325112713271276	+	.	gene_id "ENSMUSG00000025726.12"; transcript_id "ENSMUSG00000025726.12_tx_27"; exon_id "chr7_80775909_80776022_+"; exonnum "7"; txlen "3070";
chr7	ENSEMBL_gcm37	exon	80775909	80776022	0.0325112713271276	+	.	gene_id "ENSMUSG00000025726.12"; transcript_id "ENSMUSG00000025726.12_tx_28"; exon_id "chr7_80775909_80776022_+"; exonnum "8"; txlen "3275";
chr7	ENSEMBL_gcm37	exon	80775909	80776022	0.0322701334419391	+	.	gene_id "ENSMUSG00000025726.12"; transcript_id "ENSMUSG00000025726.12_tx_29"; exon_id "chr7_80775909_80776022_+"; exonnum "8"; txlen "3098";
chr7	ENSEMBL_gcm37	exon	80775909	80776022	0.525267040339355	+	.	gene_id "ENSMUSG00000025726.12"; transcript_id "ENSMUSG00000025726.12_tx_3"; exon_id "chr7_80775909_80776022_+"; exonnum "7"; txlen "3057";
chr7	ENSEMBL_gcm37	exon	80775909	80776022	0.0322701334419391	+	.	gene_id "ENSMUSG00000025726.12"; transcript_id "ENSMUSG00000025726.12_tx_30"; exon_id "chr7_80775909_80776022_+"; exonnum "9"; txlen "3303";
chr7	ENSEMBL_gcm37	exon	80775909	80776022	0.00143667510391325	+	.	gene_id "ENSMUSG00000025726.12"; transcript_id "ENSMUSG00000025726.12_tx_33"; exon_id "chr7_80775909_80776022_+"; exonnum "9"; txlen "3535";
chr7	ENSEMBL_gcm37	exon	80775909	80776022	0.123528338023401	+	.	gene_id "ENSMUSG00000025726.12"; transcript_id "ENSMUSG00000025726.12_tx_7"; exon_id "chr7_80775909_80776022_+"; exonnum "8"; txlen "1569";
chr7	ENSEMBL_gcm37	exon	80775909	80776022	0.122105014685755	+	.	gene_id "ENSMUSG00000025726.12"; transcript_id "ENSMUSG00000025726.12_tx_8"; exon_id "chr7_80775909_80776022_+"; exonnum "9"; txlen "1774";
chr7	ENSEMBL_gcm37	exon	80775909	80776022	0.0648654745846797	+	.	gene_id "ENSMUSG00000025726.12"; transcript_id "ENSMUSG00000025726.12_tx_9"; exon_id "chr7_80775909_80776022_+"; exonnum "7"; txlen "3100";
chr7	sragcm37_mid	exon	80776466	80776517	0.0508050893760813	+	.	gene_id "ENSMUSG00000025726.12"; transcript_id "ENSMUSG00000025726.12_tx_12"; exon_id "chr7_80776466_80776517_+"; exonnum "8"; txlen "2967";
chr7	sragcm37_mid	exon	80776466	80776517	0.0508050893760813	+	.	gene_id "ENSMUSG00000025726.12"; transcript_id "ENSMUSG00000025726.12_tx_13"; exon_id "chr7_80776466_80776517_+"; exonnum "9"; txlen "3172";
chr7	sragcm37_mid	exon	80776466	80776517	0.0496421792714464	+	.	gene_id "ENSMUSG00000025726.12"; transcript_id "ENSMUSG00000025726.12_tx_15"; exon_id "chr7_80776466_80776517_+"; exonnum "8"; txlen "2885";
chr7	sragcm37_mid	exon	80776466	80776517	0.0496421792714464	+	.	gene_id "ENSMUSG00000025726.12"; transcript_id "ENSMUSG00000025726.12_tx_16"; exon_id "chr7_80776466_80776517_+"; exonnum "9"; txlen "3090";
chr7	sragcm37_mid	exon	80776466	80776517	0.0327886653005234	+	.	gene_id "ENSMUSG00000025726.12"; transcript_id "ENSMUSG00000025726.12_tx_21"; exon_id "chr7_80776466_80776517_+"; exonnum "8"; txlen "3152";
chr7	sragcm37_mid	exon	80776466	80776517	0.0327886653005234	+	.	gene_id "ENSMUSG00000025726.12"; transcript_id "ENSMUSG00000025726.12_tx_22"; exon_id "chr7_80776466_80776517_+"; exonnum "9"; txlen "3357";
chr7	sragcm37_mid	exon	80776466	80776517	0.0326065699916711	+	.	gene_id "ENSMUSG00000025726.12"; transcript_id "ENSMUSG00000025726.12_tx_23"; exon_id "chr7_80776466_80776517_+"; exonnum "8"; txlen "2754";
chr7	sragcm37_mid	exon	80776466	80776517	0.0326065699916711	+	.	gene_id "ENSMUSG00000025726.12"; transcript_id "ENSMUSG00000025726.12_tx_24"; exon_id "chr7_80776466_80776517_+"; exonnum "8"; txlen "2836";
chr7	sragcm37_mid	exon	80776466	80776517	0.0326065699916711	+	.	gene_id "ENSMUSG00000025726.12"; transcript_id "ENSMUSG00000025726.12_tx_25"; exon_id "chr7_80776466_80776517_+"; exonnum "9"; txlen "2959";
chr7	sragcm37_mid	exon	80776466	80776517	0.0326065699916711	+	.	gene_id "ENSMUSG00000025726.12"; transcript_id "ENSMUSG00000025726.12_tx_26"; exon_id "chr7_80776466_80776517_+"; exonnum "9"; txlen "3041";
chr7	sragcm37_mid	exon	80776466	80776517	0.0325112713271276	+	.	gene_id "ENSMUSG00000025726.12"; transcript_id "ENSMUSG00000025726.12_tx_27"; exon_id "chr7_80776466_80776517_+"; exonnum "8"; txlen "3070";
chr7	sragcm37_mid	exon	80776466	80776517	0.0325112713271276	+	.	gene_id "ENSMUSG00000025726.12"; transcript_id "ENSMUSG00000025726.12_tx_28"; exon_id "chr7_80776466_80776517_+"; exonnum "9"; txlen "3275";
chr7	sragcm37_mid	exon	80776466	80776517	0.00143667510391325	+	.	gene_id "ENSMUSG00000025726.12"; transcript_id "ENSMUSG00000025726.12_tx_33"; exon_id "chr7_80776466_80776517_+"; exonnum "10"; txlen "3535";
chr7	HAVANA	exon	80777460	80777537	0	+	.	gene_id "ENSMUSG00000025726.12"; transcript_id "ENSMUST00000026820.11"; gene_type "protein_coding"; gene_name "Slc28a1"; transcript_type "protein_coding"; transcript_name "Slc28a1-201"; exon_number 8; exon_id "ENSMUSE00000476605.3"; level 2; protein_id "ENSMUSP00000026820.5"; transcript_support_level "1"; mgi_id "MGI:3605073"; tag "basic"; tag "appris_principal_1"; tag "CCDS"; ccdsid "CCDS21402.1"; havana_gene "OTTMUSG00000031345.1"; havana_transcript "OTTMUST00000077656.1";
chr7	HAVANA	CDS	80777460	80777537	0	+	0	gene_id "ENSMUSG00000025726.12"; transcript_id "ENSMUST00000026820.11"; gene_type "protein_coding"; gene_name "Slc28a1"; transcript_type "protein_coding"; transcript_name "Slc28a1-201"; exon_number 8; exon_id "ENSMUSE00000476605.3"; level 2; protein_id "ENSMUSP00000026820.5"; transcript_support_level "1"; mgi_id "MGI:3605073"; tag "basic"; tag "appris_principal_1"; tag "CCDS"; ccdsid "CCDS21402.1"; havana_gene "OTTMUSG00000031345.1"; havana_transcript "OTTMUST00000077656.1";
chr7	HAVANA	exon	80777460	80777537	0	+	.	gene_id "ENSMUSG00000025726.12"; transcript_id "ENSMUST00000119083.2"; gene_type "protein_coding"; gene_name "Slc28a1"; transcript_type "protein_coding"; transcript_name "Slc28a1-202"; exon_number 8; exon_id "ENSMUSE00000476605.3"; level 2; protein_id "ENSMUSP00000112421.2"; transcript_support_level "5"; mgi_id "MGI:3605073"; tag "alternative_5_UTR"; tag "not_organism_supported"; tag "basic"; tag "Ensembl_canonical"; tag "GENCODE_Primary"; tag "appris_principal_1"; tag "CCDS"; ccdsid "CCDS21402.1"; havana_gene "OTTMUSG00000031345.1"; havana_transcript "OTTMUST00000077657.1";
chr7	HAVANA	CDS	80777460	80777537	0	+	0	gene_id "ENSMUSG00000025726.12"; transcript_id "ENSMUST00000119083.2"; gene_type "protein_coding"; gene_name "Slc28a1"; transcript_type "protein_coding"; transcript_name "Slc28a1-202"; exon_number 8; exon_id "ENSMUSE00000476605.3"; level 2; protein_id "ENSMUSP00000112421.2"; transcript_support_level "5"; mgi_id "MGI:3605073"; tag "alternative_5_UTR"; tag "not_organism_supported"; tag "basic"; tag "Ensembl_canonical"; tag "GENCODE_Primary"; tag "appris_principal_1"; tag "CCDS"; ccdsid "CCDS21402.1"; havana_gene "OTTMUSG00000031345.1"; havana_transcript "OTTMUST00000077657.1";
chr7	ENSEMBL_gcm37	exon	80777460	80777537	5.96890038686719	+	.	gene_id "ENSMUSG00000025726.12"; transcript_id "ENSMUSG00000025726.12_tx_1"; exon_id "chr7_80777460_80777537_+"; exonnum "9"; txlen "3180";
chr7	ENSEMBL_gcm37	exon	80777460	80777537	0.0560286461055268	+	.	gene_id "ENSMUSG00000025726.12"; transcript_id "ENSMUSG00000025726.12_tx_10"; exon_id "chr7_80777460_80777537_+"; exonnum "8"; txlen "2784";
chr7	ENSEMBL_gcm37	exon	80777460	80777537	0.0558473875804288	+	.	gene_id "ENSMUSG00000025726.12"; transcript_id "ENSMUSG00000025726.12_tx_11"; exon_id "chr7_80777460_80777537_+"; exonnum "9"; txlen "3305";
chr7	ENSEMBL_gcm37	exon	80777460	80777537	0.0508050893760813	+	.	gene_id "ENSMUSG00000025726.12"; transcript_id "ENSMUSG00000025726.12_tx_12"; exon_id "chr7_80777460_80777537_+"; exonnum "9"; txlen "2967";
chr7	ENSEMBL_gcm37	exon	80777460	80777537	0.0508050893760813	+	.	gene_id "ENSMUSG00000025726.12"; transcript_id "ENSMUSG00000025726.12_tx_13"; exon_id "chr7_80777460_80777537_+"; exonnum "10"; txlen "3172";
chr7	ENSEMBL_gcm37	exon	80777460	80777537	0.0501573367254212	+	.	gene_id "ENSMUSG00000025726.12"; transcript_id "ENSMUSG00000025726.12_tx_14"; exon_id "chr7_80777460_80777537_+"; exonnum "8"; txlen "3018";
chr7	ENSEMBL_gcm37	exon	80777460	80777537	0.0496421792714464	+	.	gene_id "ENSMUSG00000025726.12"; transcript_id "ENSMUSG00000025726.12_tx_15"; exon_id "chr7_80777460_80777537_+"; exonnum "9"; txlen "2885";
chr7	ENSEMBL_gcm37	exon	80777460	80777537	0.0496421792714464	+	.	gene_id "ENSMUSG00000025726.12"; transcript_id "ENSMUSG00000025726.12_tx_16"; exon_id "chr7_80777460_80777537_+"; exonnum "10"; txlen "3090";
chr7	ENSEMBL_gcm37	exon	80777460	80777537	0.0451517425496142	+	.	gene_id "ENSMUSG00000025726.12"; transcript_id "ENSMUSG00000025726.12_tx_17"; exon_id "chr7_80777460_80777537_+"; exonnum "8"; txlen "2702";
chr7	ENSEMBL_gcm37	exon	80777460	80777537	0.0448484759322764	+	.	gene_id "ENSMUSG00000025726.12"; transcript_id "ENSMUSG00000025726.12_tx_18"; exon_id "chr7_80777460_80777537_+"; exonnum "9"; txlen "2989";
chr7	ENSEMBL_gcm37	exon	80777460	80777537	0.0426480105996702	+	.	gene_id "ENSMUSG00000025726.12"; transcript_id "ENSMUSG00000025726.12_tx_19"; exon_id "chr7_80777460_80777537_+"; exonnum "9"; txlen "2907";
chr7	ENSEMBL_gcm37	exon	80777460	80777537	1.33090344473793	+	.	gene_id "ENSMUSG00000025726.12"; transcript_id "ENSMUSG00000025726.12_tx_2"; exon_id "chr7_80777460_80777537_+"; exonnum "10"; txlen "3385";
chr7	ENSEMBL_gcm37	exon	80777460	80777537	0.0422873589820179	+	.	gene_id "ENSMUSG00000025726.12"; transcript_id "ENSMUSG00000025726.12_tx_20"; exon_id "chr7_80777460_80777537_+"; exonnum "9"; txlen "3223";
chr7	ENSEMBL_gcm37	exon	80777460	80777537	0.0327886653005234	+	.	gene_id "ENSMUSG00000025726.12"; transcript_id "ENSMUSG00000025726.12_tx_21"; exon_id "chr7_80777460_80777537_+"; exonnum "9"; txlen "3152";
chr7	ENSEMBL_gcm37	exon	80777460	80777537	0.0327886653005234	+	.	gene_id "ENSMUSG00000025726.12"; transcript_id "ENSMUSG00000025726.12_tx_22"; exon_id "chr7_80777460_80777537_+"; exonnum "10"; txlen "3357";
chr7	ENSEMBL_gcm37	exon	80777460	80777537	0.0326065699916711	+	.	gene_id "ENSMUSG00000025726.12"; transcript_id "ENSMUSG00000025726.12_tx_23"; exon_id "chr7_80777460_80777537_+"; exonnum "9"; txlen "2754";
chr7	ENSEMBL_gcm37	exon	80777460	80777537	0.0326065699916711	+	.	gene_id "ENSMUSG00000025726.12"; transcript_id "ENSMUSG00000025726.12_tx_24"; exon_id "chr7_80777460_80777537_+"; exonnum "9"; txlen "2836";
chr7	ENSEMBL_gcm37	exon	80777460	80777537	0.0326065699916711	+	.	gene_id "ENSMUSG00000025726.12"; transcript_id "ENSMUSG00000025726.12_tx_25"; exon_id "chr7_80777460_80777537_+"; exonnum "10"; txlen "2959";
chr7	ENSEMBL_gcm37	exon	80777460	80777537	0.0326065699916711	+	.	gene_id "ENSMUSG00000025726.12"; transcript_id "ENSMUSG00000025726.12_tx_26"; exon_id "chr7_80777460_80777537_+"; exonnum "10"; txlen "3041";
chr7	ENSEMBL_gcm37	exon	80777460	80777537	0.0325112713271276	+	.	gene_id "ENSMUSG00000025726.12"; transcript_id "ENSMUSG00000025726.12_tx_27"; exon_id "chr7_80777460_80777537_+"; exonnum "9"; txlen "3070";
chr7	ENSEMBL_gcm37	exon	80777460	80777537	0.0325112713271276	+	.	gene_id "ENSMUSG00000025726.12"; transcript_id "ENSMUSG00000025726.12_tx_28"; exon_id "chr7_80777460_80777537_+"; exonnum "10"; txlen "3275";
chr7	ENSEMBL_gcm37	exon	80777460	80777537	0.0322701334419391	+	.	gene_id "ENSMUSG00000025726.12"; transcript_id "ENSMUSG00000025726.12_tx_29"; exon_id "chr7_80777460_80777537_+"; exonnum "9"; txlen "3098";
chr7	ENSEMBL_gcm37	exon	80777460	80777537	0.525267040339355	+	.	gene_id "ENSMUSG00000025726.12"; transcript_id "ENSMUSG00000025726.12_tx_3"; exon_id "chr7_80777460_80777537_+"; exonnum "8"; txlen "3057";
chr7	ENSEMBL_gcm37	exon	80777460	80777537	0.0322701334419391	+	.	gene_id "ENSMUSG00000025726.12"; transcript_id "ENSMUSG00000025726.12_tx_30"; exon_id "chr7_80777460_80777537_+"; exonnum "10"; txlen "3303";
chr7	ENSEMBL_gcm37	exon	80777460	80777537	0.00143667510391325	+	.	gene_id "ENSMUSG00000025726.12"; transcript_id "ENSMUSG00000025726.12_tx_33"; exon_id "chr7_80777460_80777537_+"; exonnum "11"; txlen "3535";
chr7	ENSEMBL_gcm37	exon	80777460	80777537	0.123528338023401	+	.	gene_id "ENSMUSG00000025726.12"; transcript_id "ENSMUSG00000025726.12_tx_7"; exon_id "chr7_80777460_80777537_+"; exonnum "9"; txlen "1569";
chr7	ENSEMBL_gcm37	exon	80777460	80777537	0.122105014685755	+	.	gene_id "ENSMUSG00000025726.12"; transcript_id "ENSMUSG00000025726.12_tx_8"; exon_id "chr7_80777460_80777537_+"; exonnum "10"; txlen "1774";
chr7	ENSEMBL_gcm37	exon	80777460	80777537	0.0648654745846797	+	.	gene_id "ENSMUSG00000025726.12"; transcript_id "ENSMUSG00000025726.12_tx_9"; exon_id "chr7_80777460_80777537_+"; exonnum "8"; txlen "3100";
chr7	sragcm37_es	exon	80777998	80778212	0.0288831492683404	+	.	gene_id "ENSMUSG00000025726.12"; transcript_id "ENSMUSG00000025726.12_tx_32"; exon_id "chr7_80777998_80778212_+"; exonnum "1"; txlen "1871";
chr7	sragcm37_es	exon	80777998	80778212	0.284769301276265	+	.	gene_id "ENSMUSG00000025726.12"; transcript_id "ENSMUSG00000025726.12_tx_5"; exon_id "chr7_80777998_80778212_+"; exonnum "1"; txlen "2171";
chr7	sragcm37_mid	exon	80786364	80786505	0.525267040339355	+	.	gene_id "ENSMUSG00000025726.12"; transcript_id "ENSMUSG00000025726.12_tx_3"; exon_id "chr7_80786364_80786505_+"; exonnum "9"; txlen "3057";
chr7	HAVANA	exon	80787910	80787990	0	+	.	gene_id "ENSMUSG00000025726.12"; transcript_id "ENSMUST00000026820.11"; gene_type "protein_coding"; gene_name "Slc28a1"; transcript_type "protein_coding"; transcript_name "Slc28a1-201"; exon_number 9; exon_id "ENSMUSE00000486606.3"; level 2; protein_id "ENSMUSP00000026820.5"; transcript_support_level "1"; mgi_id "MGI:3605073"; tag "basic"; tag "appris_principal_1"; tag "CCDS"; ccdsid "CCDS21402.1"; havana_gene "OTTMUSG00000031345.1"; havana_transcript "OTTMUST00000077656.1";
chr7	HAVANA	CDS	80787910	80787990	0	+	0	gene_id "ENSMUSG00000025726.12"; transcript_id "ENSMUST00000026820.11"; gene_type "protein_coding"; gene_name "Slc28a1"; transcript_type "protein_coding"; transcript_name "Slc28a1-201"; exon_number 9; exon_id "ENSMUSE00000486606.3"; level 2; protein_id "ENSMUSP00000026820.5"; transcript_support_level "1"; mgi_id "MGI:3605073"; tag "basic"; tag "appris_principal_1"; tag "CCDS"; ccdsid "CCDS21402.1"; havana_gene "OTTMUSG00000031345.1"; havana_transcript "OTTMUST00000077656.1";
chr7	HAVANA	exon	80787910	80787990	0	+	.	gene_id "ENSMUSG00000025726.12"; transcript_id "ENSMUST00000119083.2"; gene_type "protein_coding"; gene_name "Slc28a1"; transcript_type "protein_coding"; transcript_name "Slc28a1-202"; exon_number 9; exon_id "ENSMUSE00000486606.3"; level 2; protein_id "ENSMUSP00000112421.2"; transcript_support_level "5"; mgi_id "MGI:3605073"; tag "alternative_5_UTR"; tag "not_organism_supported"; tag "basic"; tag "Ensembl_canonical"; tag "GENCODE_Primary"; tag "appris_principal_1"; tag "CCDS"; ccdsid "CCDS21402.1"; havana_gene "OTTMUSG00000031345.1"; havana_transcript "OTTMUST00000077657.1";
chr7	HAVANA	CDS	80787910	80787990	0	+	0	gene_id "ENSMUSG00000025726.12"; transcript_id "ENSMUST00000119083.2"; gene_type "protein_coding"; gene_name "Slc28a1"; transcript_type "protein_coding"; transcript_name "Slc28a1-202"; exon_number 9; exon_id "ENSMUSE00000486606.3"; level 2; protein_id "ENSMUSP00000112421.2"; transcript_support_level "5"; mgi_id "MGI:3605073"; tag "alternative_5_UTR"; tag "not_organism_supported"; tag "basic"; tag "Ensembl_canonical"; tag "GENCODE_Primary"; tag "appris_principal_1"; tag "CCDS"; ccdsid "CCDS21402.1"; havana_gene "OTTMUSG00000031345.1"; havana_transcript "OTTMUST00000077657.1";
chr7	ENSEMBL_gcm37	exon	80787910	80787990	5.96890038686719	+	.	gene_id "ENSMUSG00000025726.12"; transcript_id "ENSMUSG00000025726.12_tx_1"; exon_id "chr7_80787910_80787990_+"; exonnum "10"; txlen "3180";
chr7	ENSEMBL_gcm37	exon	80787910	80787990	0.0560286461055268	+	.	gene_id "ENSMUSG00000025726.12"; transcript_id "ENSMUSG00000025726.12_tx_10"; exon_id "chr7_80787910_80787990_+"; exonnum "9"; txlen "2784";
chr7	ENSEMBL_gcm37	exon	80787910	80787990	0.0558473875804288	+	.	gene_id "ENSMUSG00000025726.12"; transcript_id "ENSMUSG00000025726.12_tx_11"; exon_id "chr7_80787910_80787990_+"; exonnum "10"; txlen "3305";
chr7	ENSEMBL_gcm37	exon	80787910	80787990	0.0508050893760813	+	.	gene_id "ENSMUSG00000025726.12"; transcript_id "ENSMUSG00000025726.12_tx_12"; exon_id "chr7_80787910_80787990_+"; exonnum "10"; txlen "2967";
chr7	ENSEMBL_gcm37	exon	80787910	80787990	0.0508050893760813	+	.	gene_id "ENSMUSG00000025726.12"; transcript_id "ENSMUSG00000025726.12_tx_13"; exon_id "chr7_80787910_80787990_+"; exonnum "11"; txlen "3172";
chr7	ENSEMBL_gcm37	exon	80787910	80787990	0.0501573367254212	+	.	gene_id "ENSMUSG00000025726.12"; transcript_id "ENSMUSG00000025726.12_tx_14"; exon_id "chr7_80787910_80787990_+"; exonnum "9"; txlen "3018";
chr7	ENSEMBL_gcm37	exon	80787910	80787990	0.0496421792714464	+	.	gene_id "ENSMUSG00000025726.12"; transcript_id "ENSMUSG00000025726.12_tx_15"; exon_id "chr7_80787910_80787990_+"; exonnum "10"; txlen "2885";
chr7	ENSEMBL_gcm37	exon	80787910	80787990	0.0496421792714464	+	.	gene_id "ENSMUSG00000025726.12"; transcript_id "ENSMUSG00000025726.12_tx_16"; exon_id "chr7_80787910_80787990_+"; exonnum "11"; txlen "3090";
chr7	ENSEMBL_gcm37	exon	80787910	80787990	0.0451517425496142	+	.	gene_id "ENSMUSG00000025726.12"; transcript_id "ENSMUSG00000025726.12_tx_17"; exon_id "chr7_80787910_80787990_+"; exonnum "9"; txlen "2702";
chr7	ENSEMBL_gcm37	exon	80787910	80787990	0.0448484759322764	+	.	gene_id "ENSMUSG00000025726.12"; transcript_id "ENSMUSG00000025726.12_tx_18"; exon_id "chr7_80787910_80787990_+"; exonnum "10"; txlen "2989";
chr7	ENSEMBL_gcm37	exon	80787910	80787990	0.0426480105996702	+	.	gene_id "ENSMUSG00000025726.12"; transcript_id "ENSMUSG00000025726.12_tx_19"; exon_id "chr7_80787910_80787990_+"; exonnum "10"; txlen "2907";
chr7	ENSEMBL_gcm37	exon	80787910	80787990	1.33090344473793	+	.	gene_id "ENSMUSG00000025726.12"; transcript_id "ENSMUSG00000025726.12_tx_2"; exon_id "chr7_80787910_80787990_+"; exonnum "11"; txlen "3385";
chr7	ENSEMBL_gcm37	exon	80787910	80787990	0.0422873589820179	+	.	gene_id "ENSMUSG00000025726.12"; transcript_id "ENSMUSG00000025726.12_tx_20"; exon_id "chr7_80787910_80787990_+"; exonnum "10"; txlen "3223";
chr7	ENSEMBL_gcm37	exon	80787910	80787990	0.0327886653005234	+	.	gene_id "ENSMUSG00000025726.12"; transcript_id "ENSMUSG00000025726.12_tx_21"; exon_id "chr7_80787910_80787990_+"; exonnum "10"; txlen "3152";
chr7	ENSEMBL_gcm37	exon	80787910	80787990	0.0327886653005234	+	.	gene_id "ENSMUSG00000025726.12"; transcript_id "ENSMUSG00000025726.12_tx_22"; exon_id "chr7_80787910_80787990_+"; exonnum "11"; txlen "3357";
chr7	ENSEMBL_gcm37	exon	80787910	80787990	0.0326065699916711	+	.	gene_id "ENSMUSG00000025726.12"; transcript_id "ENSMUSG00000025726.12_tx_23"; exon_id "chr7_80787910_80787990_+"; exonnum "10"; txlen "2754";
chr7	ENSEMBL_gcm37	exon	80787910	80787990	0.0326065699916711	+	.	gene_id "ENSMUSG00000025726.12"; transcript_id "ENSMUSG00000025726.12_tx_24"; exon_id "chr7_80787910_80787990_+"; exonnum "10"; txlen "2836";
chr7	ENSEMBL_gcm37	exon	80787910	80787990	0.0326065699916711	+	.	gene_id "ENSMUSG00000025726.12"; transcript_id "ENSMUSG00000025726.12_tx_25"; exon_id "chr7_80787910_80787990_+"; exonnum "11"; txlen "2959";
chr7	ENSEMBL_gcm37	exon	80787910	80787990	0.0326065699916711	+	.	gene_id "ENSMUSG00000025726.12"; transcript_id "ENSMUSG00000025726.12_tx_26"; exon_id "chr7_80787910_80787990_+"; exonnum "11"; txlen "3041";
chr7	ENSEMBL_gcm37	exon	80787910	80787990	0.0325112713271276	+	.	gene_id "ENSMUSG00000025726.12"; transcript_id "ENSMUSG00000025726.12_tx_27"; exon_id "chr7_80787910_80787990_+"; exonnum "10"; txlen "3070";
chr7	ENSEMBL_gcm37	exon	80787910	80787990	0.0325112713271276	+	.	gene_id "ENSMUSG00000025726.12"; transcript_id "ENSMUSG00000025726.12_tx_28"; exon_id "chr7_80787910_80787990_+"; exonnum "11"; txlen "3275";
chr7	ENSEMBL_gcm37	exon	80787910	80787990	0.0322701334419391	+	.	gene_id "ENSMUSG00000025726.12"; transcript_id "ENSMUSG00000025726.12_tx_29"; exon_id "chr7_80787910_80787990_+"; exonnum "10"; txlen "3098";
chr7	ENSEMBL_gcm37	exon	80787910	80787990	0.525267040339355	+	.	gene_id "ENSMUSG00000025726.12"; transcript_id "ENSMUSG00000025726.12_tx_3"; exon_id "chr7_80787910_80787990_+"; exonnum "10"; txlen "3057";
chr7	ENSEMBL_gcm37	exon	80787910	80787990	0.0322701334419391	+	.	gene_id "ENSMUSG00000025726.12"; transcript_id "ENSMUSG00000025726.12_tx_30"; exon_id "chr7_80787910_80787990_+"; exonnum "11"; txlen "3303";
chr7	ENSEMBL_gcm37	exon	80787910	80787990	0.0288831492683404	+	.	gene_id "ENSMUSG00000025726.12"; transcript_id "ENSMUSG00000025726.12_tx_32"; exon_id "chr7_80787910_80787990_+"; exonnum "2"; txlen "1871";
chr7	ENSEMBL_gcm37	exon	80787910	80787990	0.00143667510391325	+	.	gene_id "ENSMUSG00000025726.12"; transcript_id "ENSMUSG00000025726.12_tx_33"; exon_id "chr7_80787910_80787990_+"; exonnum "12"; txlen "3535";
chr7	ENSEMBL_gcm37	exon	80787910	80787990	0.284769301276265	+	.	gene_id "ENSMUSG00000025726.12"; transcript_id "ENSMUSG00000025726.12_tx_5"; exon_id "chr7_80787910_80787990_+"; exonnum "2"; txlen "2171";
chr7	ENSEMBL_gcm37	exon	80787910	80787990	0.123528338023401	+	.	gene_id "ENSMUSG00000025726.12"; transcript_id "ENSMUSG00000025726.12_tx_7"; exon_id "chr7_80787910_80787990_+"; exonnum "10"; txlen "1569";
chr7	ENSEMBL_gcm37	exon	80787910	80787990	0.122105014685755	+	.	gene_id "ENSMUSG00000025726.12"; transcript_id "ENSMUSG00000025726.12_tx_8"; exon_id "chr7_80787910_80787990_+"; exonnum "11"; txlen "1774";
chr7	ENSEMBL_gcm37	exon	80787910	80787990	0.0648654745846797	+	.	gene_id "ENSMUSG00000025726.12"; transcript_id "ENSMUSG00000025726.12_tx_9"; exon_id "chr7_80787910_80787990_+"; exonnum "9"; txlen "3100";
chr7	HAVANA	exon	80791712	80791792	0	+	.	gene_id "ENSMUSG00000025726.12"; transcript_id "ENSMUST00000026820.11"; gene_type "protein_coding"; gene_name "Slc28a1"; transcript_type "protein_coding"; transcript_name "Slc28a1-201"; exon_number 10; exon_id "ENSMUSE00000530212.2"; level 2; protein_id "ENSMUSP00000026820.5"; transcript_support_level "1"; mgi_id "MGI:3605073"; tag "basic"; tag "appris_principal_1"; tag "CCDS"; ccdsid "CCDS21402.1"; havana_gene "OTTMUSG00000031345.1"; havana_transcript "OTTMUST00000077656.1";
chr7	HAVANA	CDS	80791712	80791792	0	+	0	gene_id "ENSMUSG00000025726.12"; transcript_id "ENSMUST00000026820.11"; gene_type "protein_coding"; gene_name "Slc28a1"; transcript_type "protein_coding"; transcript_name "Slc28a1-201"; exon_number 10; exon_id "ENSMUSE00000530212.2"; level 2; protein_id "ENSMUSP00000026820.5"; transcript_support_level "1"; mgi_id "MGI:3605073"; tag "basic"; tag "appris_principal_1"; tag "CCDS"; ccdsid "CCDS21402.1"; havana_gene "OTTMUSG00000031345.1"; havana_transcript "OTTMUST00000077656.1";
chr7	HAVANA	exon	80791712	80791792	0	+	.	gene_id "ENSMUSG00000025726.12"; transcript_id "ENSMUST00000119083.2"; gene_type "protein_coding"; gene_name "Slc28a1"; transcript_type "protein_coding"; transcript_name "Slc28a1-202"; exon_number 10; exon_id "ENSMUSE00000530212.2"; level 2; protein_id "ENSMUSP00000112421.2"; transcript_support_level "5"; mgi_id "MGI:3605073"; tag "alternative_5_UTR"; tag "not_organism_supported"; tag "basic"; tag "Ensembl_canonical"; tag "GENCODE_Primary"; tag "appris_principal_1"; tag "CCDS"; ccdsid "CCDS21402.1"; havana_gene "OTTMUSG00000031345.1"; havana_transcript "OTTMUST00000077657.1";
chr7	HAVANA	CDS	80791712	80791792	0	+	0	gene_id "ENSMUSG00000025726.12"; transcript_id "ENSMUST00000119083.2"; gene_type "protein_coding"; gene_name "Slc28a1"; transcript_type "protein_coding"; transcript_name "Slc28a1-202"; exon_number 10; exon_id "ENSMUSE00000530212.2"; level 2; protein_id "ENSMUSP00000112421.2"; transcript_support_level "5"; mgi_id "MGI:3605073"; tag "alternative_5_UTR"; tag "not_organism_supported"; tag "basic"; tag "Ensembl_canonical"; tag "GENCODE_Primary"; tag "appris_principal_1"; tag "CCDS"; ccdsid "CCDS21402.1"; havana_gene "OTTMUSG00000031345.1"; havana_transcript "OTTMUST00000077657.1";
chr7	ENSEMBL_gcm37	exon	80791712	80791792	5.96890038686719	+	.	gene_id "ENSMUSG00000025726.12"; transcript_id "ENSMUSG00000025726.12_tx_1"; exon_id "chr7_80791712_80791792_+"; exonnum "11"; txlen "3180";
chr7	ENSEMBL_gcm37	exon	80791712	80791792	0.0560286461055268	+	.	gene_id "ENSMUSG00000025726.12"; transcript_id "ENSMUSG00000025726.12_tx_10"; exon_id "chr7_80791712_80791792_+"; exonnum "10"; txlen "2784";
chr7	ENSEMBL_gcm37	exon	80791712	80791792	0.0558473875804288	+	.	gene_id "ENSMUSG00000025726.12"; transcript_id "ENSMUSG00000025726.12_tx_11"; exon_id "chr7_80791712_80791792_+"; exonnum "11"; txlen "3305";
chr7	ENSEMBL_gcm37	exon	80791712	80791792	0.0508050893760813	+	.	gene_id "ENSMUSG00000025726.12"; transcript_id "ENSMUSG00000025726.12_tx_12"; exon_id "chr7_80791712_80791792_+"; exonnum "11"; txlen "2967";
chr7	ENSEMBL_gcm37	exon	80791712	80791792	0.0508050893760813	+	.	gene_id "ENSMUSG00000025726.12"; transcript_id "ENSMUSG00000025726.12_tx_13"; exon_id "chr7_80791712_80791792_+"; exonnum "12"; txlen "3172";
chr7	ENSEMBL_gcm37	exon	80791712	80791792	0.0501573367254212	+	.	gene_id "ENSMUSG00000025726.12"; transcript_id "ENSMUSG00000025726.12_tx_14"; exon_id "chr7_80791712_80791792_+"; exonnum "10"; txlen "3018";
chr7	ENSEMBL_gcm37	exon	80791712	80791792	0.0496421792714464	+	.	gene_id "ENSMUSG00000025726.12"; transcript_id "ENSMUSG00000025726.12_tx_15"; exon_id "chr7_80791712_80791792_+"; exonnum "11"; txlen "2885";
chr7	ENSEMBL_gcm37	exon	80791712	80791792	0.0496421792714464	+	.	gene_id "ENSMUSG00000025726.12"; transcript_id "ENSMUSG00000025726.12_tx_16"; exon_id "chr7_80791712_80791792_+"; exonnum "12"; txlen "3090";
chr7	ENSEMBL_gcm37	exon	80791712	80791792	0.0451517425496142	+	.	gene_id "ENSMUSG00000025726.12"; transcript_id "ENSMUSG00000025726.12_tx_17"; exon_id "chr7_80791712_80791792_+"; exonnum "10"; txlen "2702";
chr7	ENSEMBL_gcm37	exon	80791712	80791792	0.0448484759322764	+	.	gene_id "ENSMUSG00000025726.12"; transcript_id "ENSMUSG00000025726.12_tx_18"; exon_id "chr7_80791712_80791792_+"; exonnum "11"; txlen "2989";
chr7	ENSEMBL_gcm37	exon	80791712	80791792	0.0426480105996702	+	.	gene_id "ENSMUSG00000025726.12"; transcript_id "ENSMUSG00000025726.12_tx_19"; exon_id "chr7_80791712_80791792_+"; exonnum "11"; txlen "2907";
chr7	ENSEMBL_gcm37	exon	80791712	80791792	1.33090344473793	+	.	gene_id "ENSMUSG00000025726.12"; transcript_id "ENSMUSG00000025726.12_tx_2"; exon_id "chr7_80791712_80791792_+"; exonnum "12"; txlen "3385";
chr7	ENSEMBL_gcm37	exon	80791712	80791792	0.0422873589820179	+	.	gene_id "ENSMUSG00000025726.12"; transcript_id "ENSMUSG00000025726.12_tx_20"; exon_id "chr7_80791712_80791792_+"; exonnum "11"; txlen "3223";
chr7	ENSEMBL_gcm37	exon	80791712	80791792	0.0327886653005234	+	.	gene_id "ENSMUSG00000025726.12"; transcript_id "ENSMUSG00000025726.12_tx_21"; exon_id "chr7_80791712_80791792_+"; exonnum "11"; txlen "3152";
chr7	ENSEMBL_gcm37	exon	80791712	80791792	0.0327886653005234	+	.	gene_id "ENSMUSG00000025726.12"; transcript_id "ENSMUSG00000025726.12_tx_22"; exon_id "chr7_80791712_80791792_+"; exonnum "12"; txlen "3357";
chr7	ENSEMBL_gcm37	exon	80791712	80791792	0.0326065699916711	+	.	gene_id "ENSMUSG00000025726.12"; transcript_id "ENSMUSG00000025726.12_tx_23"; exon_id "chr7_80791712_80791792_+"; exonnum "11"; txlen "2754";
chr7	ENSEMBL_gcm37	exon	80791712	80791792	0.0326065699916711	+	.	gene_id "ENSMUSG00000025726.12"; transcript_id "ENSMUSG00000025726.12_tx_24"; exon_id "chr7_80791712_80791792_+"; exonnum "11"; txlen "2836";
chr7	ENSEMBL_gcm37	exon	80791712	80791792	0.0326065699916711	+	.	gene_id "ENSMUSG00000025726.12"; transcript_id "ENSMUSG00000025726.12_tx_25"; exon_id "chr7_80791712_80791792_+"; exonnum "12"; txlen "2959";
chr7	ENSEMBL_gcm37	exon	80791712	80791792	0.0326065699916711	+	.	gene_id "ENSMUSG00000025726.12"; transcript_id "ENSMUSG00000025726.12_tx_26"; exon_id "chr7_80791712_80791792_+"; exonnum "12"; txlen "3041";
chr7	ENSEMBL_gcm37	exon	80791712	80791792	0.0325112713271276	+	.	gene_id "ENSMUSG00000025726.12"; transcript_id "ENSMUSG00000025726.12_tx_27"; exon_id "chr7_80791712_80791792_+"; exonnum "11"; txlen "3070";
chr7	ENSEMBL_gcm37	exon	80791712	80791792	0.0325112713271276	+	.	gene_id "ENSMUSG00000025726.12"; transcript_id "ENSMUSG00000025726.12_tx_28"; exon_id "chr7_80791712_80791792_+"; exonnum "12"; txlen "3275";
chr7	ENSEMBL_gcm37	exon	80791712	80791792	0.0322701334419391	+	.	gene_id "ENSMUSG00000025726.12"; transcript_id "ENSMUSG00000025726.12_tx_29"; exon_id "chr7_80791712_80791792_+"; exonnum "11"; txlen "3098";
chr7	ENSEMBL_gcm37	exon	80791712	80791792	0.525267040339355	+	.	gene_id "ENSMUSG00000025726.12"; transcript_id "ENSMUSG00000025726.12_tx_3"; exon_id "chr7_80791712_80791792_+"; exonnum "11"; txlen "3057";
chr7	ENSEMBL_gcm37	exon	80791712	80791792	0.0322701334419391	+	.	gene_id "ENSMUSG00000025726.12"; transcript_id "ENSMUSG00000025726.12_tx_30"; exon_id "chr7_80791712_80791792_+"; exonnum "12"; txlen "3303";
chr7	ENSEMBL_gcm37	exon	80791712	80791792	0.0288831492683404	+	.	gene_id "ENSMUSG00000025726.12"; transcript_id "ENSMUSG00000025726.12_tx_32"; exon_id "chr7_80791712_80791792_+"; exonnum "3"; txlen "1871";
chr7	ENSEMBL_gcm37	exon	80791712	80791792	0.00143667510391325	+	.	gene_id "ENSMUSG00000025726.12"; transcript_id "ENSMUSG00000025726.12_tx_33"; exon_id "chr7_80791712_80791792_+"; exonnum "13"; txlen "3535";
chr7	ENSEMBL_gcm37	exon	80791712	80791792	0.284769301276265	+	.	gene_id "ENSMUSG00000025726.12"; transcript_id "ENSMUSG00000025726.12_tx_5"; exon_id "chr7_80791712_80791792_+"; exonnum "3"; txlen "2171";
chr7	ENSEMBL_gcm37	exon	80791712	80791792	0.123528338023401	+	.	gene_id "ENSMUSG00000025726.12"; transcript_id "ENSMUSG00000025726.12_tx_7"; exon_id "chr7_80791712_80791792_+"; exonnum "11"; txlen "1569";
chr7	ENSEMBL_gcm37	exon	80791712	80791792	0.122105014685755	+	.	gene_id "ENSMUSG00000025726.12"; transcript_id "ENSMUSG00000025726.12_tx_8"; exon_id "chr7_80791712_80791792_+"; exonnum "12"; txlen "1774";
chr7	ENSEMBL_gcm37	exon	80791712	80791792	0.0648654745846797	+	.	gene_id "ENSMUSG00000025726.12"; transcript_id "ENSMUSG00000025726.12_tx_9"; exon_id "chr7_80791712_80791792_+"; exonnum "10"; txlen "3100";
chr7	sragcm37_ss	exon	80791878	80792060	0.123528338023401	+	.	gene_id "ENSMUSG00000025726.12"; transcript_id "ENSMUSG00000025726.12_tx_7"; exon_id "chr7_80791878_80792060_+"; exonnum "12"; txlen "1569";
chr7	sragcm37_ss	exon	80791878	80792060	0.122105014685755	+	.	gene_id "ENSMUSG00000025726.12"; transcript_id "ENSMUSG00000025726.12_tx_8"; exon_id "chr7_80791878_80792060_+"; exonnum "13"; txlen "1774";
chr7	sragcm37_es	exon	80799691	80799776	0.313338789959203	+	.	gene_id "ENSMUSG00000025726.12"; transcript_id "ENSMUSG00000025726.12_tx_4"; exon_id "chr7_80799691_80799776_+"; exonnum "1"; txlen "1880";
chr7	sragcm37_es	exon	80800667	80801168	0.246997404812613	+	.	gene_id "ENSMUSG00000025726.12"; transcript_id "ENSMUSG00000025726.12_tx_6"; exon_id "chr7_80800667_80801168_+"; exonnum "1"; txlen "2296";
chr7	sragcm37_es	exon	80801221	80801271	0.0304576081742934	+	.	gene_id "ENSMUSG00000025726.12"; transcript_id "ENSMUSG00000025726.12_tx_31"; exon_id "chr7_80801221_80801271_+"; exonnum "1"; txlen "1845";
chr7	HAVANA	exon	80803148	80803273	0	+	.	gene_id "ENSMUSG00000025726.12"; transcript_id "ENSMUST00000026820.11"; gene_type "protein_coding"; gene_name "Slc28a1"; transcript_type "protein_coding"; transcript_name "Slc28a1-201"; exon_number 11; exon_id "ENSMUSE00000530209.2"; level 2; protein_id "ENSMUSP00000026820.5"; transcript_support_level "1"; mgi_id "MGI:3605073"; tag "basic"; tag "appris_principal_1"; tag "CCDS"; ccdsid "CCDS21402.1"; havana_gene "OTTMUSG00000031345.1"; havana_transcript "OTTMUST00000077656.1";
chr7	HAVANA	CDS	80803148	80803273	0	+	0	gene_id "ENSMUSG00000025726.12"; transcript_id "ENSMUST00000026820.11"; gene_type "protein_coding"; gene_name "Slc28a1"; transcript_type "protein_coding"; transcript_name "Slc28a1-201"; exon_number 11; exon_id "ENSMUSE00000530209.2"; level 2; protein_id "ENSMUSP00000026820.5"; transcript_support_level "1"; mgi_id "MGI:3605073"; tag "basic"; tag "appris_principal_1"; tag "CCDS"; ccdsid "CCDS21402.1"; havana_gene "OTTMUSG00000031345.1"; havana_transcript "OTTMUST00000077656.1";
chr7	HAVANA	exon	80803148	80803273	0	+	.	gene_id "ENSMUSG00000025726.12"; transcript_id "ENSMUST00000119083.2"; gene_type "protein_coding"; gene_name "Slc28a1"; transcript_type "protein_coding"; transcript_name "Slc28a1-202"; exon_number 11; exon_id "ENSMUSE00000530209.2"; level 2; protein_id "ENSMUSP00000112421.2"; transcript_support_level "5"; mgi_id "MGI:3605073"; tag "alternative_5_UTR"; tag "not_organism_supported"; tag "basic"; tag "Ensembl_canonical"; tag "GENCODE_Primary"; tag "appris_principal_1"; tag "CCDS"; ccdsid "CCDS21402.1"; havana_gene "OTTMUSG00000031345.1"; havana_transcript "OTTMUST00000077657.1";
chr7	HAVANA	CDS	80803148	80803273	0	+	0	gene_id "ENSMUSG00000025726.12"; transcript_id "ENSMUST00000119083.2"; gene_type "protein_coding"; gene_name "Slc28a1"; transcript_type "protein_coding"; transcript_name "Slc28a1-202"; exon_number 11; exon_id "ENSMUSE00000530209.2"; level 2; protein_id "ENSMUSP00000112421.2"; transcript_support_level "5"; mgi_id "MGI:3605073"; tag "alternative_5_UTR"; tag "not_organism_supported"; tag "basic"; tag "Ensembl_canonical"; tag "GENCODE_Primary"; tag "appris_principal_1"; tag "CCDS"; ccdsid "CCDS21402.1"; havana_gene "OTTMUSG00000031345.1"; havana_transcript "OTTMUST00000077657.1";
chr7	ENSEMBL_gcm37	exon	80803148	80803273	5.96890038686719	+	.	gene_id "ENSMUSG00000025726.12"; transcript_id "ENSMUSG00000025726.12_tx_1"; exon_id "chr7_80803148_80803273_+"; exonnum "12"; txlen "3180";
chr7	ENSEMBL_gcm37	exon	80803148	80803273	0.0560286461055268	+	.	gene_id "ENSMUSG00000025726.12"; transcript_id "ENSMUSG00000025726.12_tx_10"; exon_id "chr7_80803148_80803273_+"; exonnum "11"; txlen "2784";
chr7	ENSEMBL_gcm37	exon	80803148	80803273	0.0558473875804288	+	.	gene_id "ENSMUSG00000025726.12"; transcript_id "ENSMUSG00000025726.12_tx_11"; exon_id "chr7_80803148_80803273_+"; exonnum "12"; txlen "3305";
chr7	ENSEMBL_gcm37	exon	80803148	80803273	0.0508050893760813	+	.	gene_id "ENSMUSG00000025726.12"; transcript_id "ENSMUSG00000025726.12_tx_12"; exon_id "chr7_80803148_80803273_+"; exonnum "12"; txlen "2967";
chr7	ENSEMBL_gcm37	exon	80803148	80803273	0.0508050893760813	+	.	gene_id "ENSMUSG00000025726.12"; transcript_id "ENSMUSG00000025726.12_tx_13"; exon_id "chr7_80803148_80803273_+"; exonnum "13"; txlen "3172";
chr7	ENSEMBL_gcm37	exon	80803148	80803273	0.0501573367254212	+	.	gene_id "ENSMUSG00000025726.12"; transcript_id "ENSMUSG00000025726.12_tx_14"; exon_id "chr7_80803148_80803273_+"; exonnum "11"; txlen "3018";
chr7	ENSEMBL_gcm37	exon	80803148	80803273	0.0496421792714464	+	.	gene_id "ENSMUSG00000025726.12"; transcript_id "ENSMUSG00000025726.12_tx_15"; exon_id "chr7_80803148_80803273_+"; exonnum "12"; txlen "2885";
chr7	ENSEMBL_gcm37	exon	80803148	80803273	0.0496421792714464	+	.	gene_id "ENSMUSG00000025726.12"; transcript_id "ENSMUSG00000025726.12_tx_16"; exon_id "chr7_80803148_80803273_+"; exonnum "13"; txlen "3090";
chr7	ENSEMBL_gcm37	exon	80803148	80803273	0.0451517425496142	+	.	gene_id "ENSMUSG00000025726.12"; transcript_id "ENSMUSG00000025726.12_tx_17"; exon_id "chr7_80803148_80803273_+"; exonnum "11"; txlen "2702";
chr7	ENSEMBL_gcm37	exon	80803148	80803273	0.0448484759322764	+	.	gene_id "ENSMUSG00000025726.12"; transcript_id "ENSMUSG00000025726.12_tx_18"; exon_id "chr7_80803148_80803273_+"; exonnum "12"; txlen "2989";
chr7	ENSEMBL_gcm37	exon	80803148	80803273	0.0426480105996702	+	.	gene_id "ENSMUSG00000025726.12"; transcript_id "ENSMUSG00000025726.12_tx_19"; exon_id "chr7_80803148_80803273_+"; exonnum "12"; txlen "2907";
chr7	ENSEMBL_gcm37	exon	80803148	80803273	1.33090344473793	+	.	gene_id "ENSMUSG00000025726.12"; transcript_id "ENSMUSG00000025726.12_tx_2"; exon_id "chr7_80803148_80803273_+"; exonnum "13"; txlen "3385";
chr7	ENSEMBL_gcm37	exon	80803148	80803273	0.0422873589820179	+	.	gene_id "ENSMUSG00000025726.12"; transcript_id "ENSMUSG00000025726.12_tx_20"; exon_id "chr7_80803148_80803273_+"; exonnum "12"; txlen "3223";
chr7	ENSEMBL_gcm37	exon	80803148	80803273	0.0327886653005234	+	.	gene_id "ENSMUSG00000025726.12"; transcript_id "ENSMUSG00000025726.12_tx_21"; exon_id "chr7_80803148_80803273_+"; exonnum "12"; txlen "3152";
chr7	ENSEMBL_gcm37	exon	80803148	80803273	0.0327886653005234	+	.	gene_id "ENSMUSG00000025726.12"; transcript_id "ENSMUSG00000025726.12_tx_22"; exon_id "chr7_80803148_80803273_+"; exonnum "13"; txlen "3357";
chr7	ENSEMBL_gcm37	exon	80803148	80803273	0.0326065699916711	+	.	gene_id "ENSMUSG00000025726.12"; transcript_id "ENSMUSG00000025726.12_tx_23"; exon_id "chr7_80803148_80803273_+"; exonnum "12"; txlen "2754";
chr7	ENSEMBL_gcm37	exon	80803148	80803273	0.0326065699916711	+	.	gene_id "ENSMUSG00000025726.12"; transcript_id "ENSMUSG00000025726.12_tx_24"; exon_id "chr7_80803148_80803273_+"; exonnum "12"; txlen "2836";
chr7	ENSEMBL_gcm37	exon	80803148	80803273	0.0326065699916711	+	.	gene_id "ENSMUSG00000025726.12"; transcript_id "ENSMUSG00000025726.12_tx_25"; exon_id "chr7_80803148_80803273_+"; exonnum "13"; txlen "2959";
chr7	ENSEMBL_gcm37	exon	80803148	80803273	0.0326065699916711	+	.	gene_id "ENSMUSG00000025726.12"; transcript_id "ENSMUSG00000025726.12_tx_26"; exon_id "chr7_80803148_80803273_+"; exonnum "13"; txlen "3041";
chr7	ENSEMBL_gcm37	exon	80803148	80803273	0.0325112713271276	+	.	gene_id "ENSMUSG00000025726.12"; transcript_id "ENSMUSG00000025726.12_tx_27"; exon_id "chr7_80803148_80803273_+"; exonnum "12"; txlen "3070";
chr7	ENSEMBL_gcm37	exon	80803148	80803273	0.0325112713271276	+	.	gene_id "ENSMUSG00000025726.12"; transcript_id "ENSMUSG00000025726.12_tx_28"; exon_id "chr7_80803148_80803273_+"; exonnum "13"; txlen "3275";
chr7	ENSEMBL_gcm37	exon	80803148	80803273	0.0322701334419391	+	.	gene_id "ENSMUSG00000025726.12"; transcript_id "ENSMUSG00000025726.12_tx_29"; exon_id "chr7_80803148_80803273_+"; exonnum "12"; txlen "3098";
chr7	ENSEMBL_gcm37	exon	80803148	80803273	0.525267040339355	+	.	gene_id "ENSMUSG00000025726.12"; transcript_id "ENSMUSG00000025726.12_tx_3"; exon_id "chr7_80803148_80803273_+"; exonnum "12"; txlen "3057";
chr7	ENSEMBL_gcm37	exon	80803148	80803273	0.0322701334419391	+	.	gene_id "ENSMUSG00000025726.12"; transcript_id "ENSMUSG00000025726.12_tx_30"; exon_id "chr7_80803148_80803273_+"; exonnum "13"; txlen "3303";
chr7	ENSEMBL_gcm37	exon	80803148	80803273	0.0304576081742934	+	.	gene_id "ENSMUSG00000025726.12"; transcript_id "ENSMUSG00000025726.12_tx_31"; exon_id "chr7_80803148_80803273_+"; exonnum "2"; txlen "1845";
chr7	ENSEMBL_gcm37	exon	80803148	80803273	0.0288831492683404	+	.	gene_id "ENSMUSG00000025726.12"; transcript_id "ENSMUSG00000025726.12_tx_32"; exon_id "chr7_80803148_80803273_+"; exonnum "4"; txlen "1871";
chr7	ENSEMBL_gcm37	exon	80803148	80803273	0.00143667510391325	+	.	gene_id "ENSMUSG00000025726.12"; transcript_id "ENSMUSG00000025726.12_tx_33"; exon_id "chr7_80803148_80803273_+"; exonnum "14"; txlen "3535";
chr7	ENSEMBL_gcm37	exon	80803148	80803273	0.313338789959203	+	.	gene_id "ENSMUSG00000025726.12"; transcript_id "ENSMUSG00000025726.12_tx_4"; exon_id "chr7_80803148_80803273_+"; exonnum "2"; txlen "1880";
chr7	ENSEMBL_gcm37	exon	80803148	80803273	0.284769301276265	+	.	gene_id "ENSMUSG00000025726.12"; transcript_id "ENSMUSG00000025726.12_tx_5"; exon_id "chr7_80803148_80803273_+"; exonnum "4"; txlen "2171";
chr7	ENSEMBL_gcm37	exon	80803148	80803273	0.246997404812613	+	.	gene_id "ENSMUSG00000025726.12"; transcript_id "ENSMUSG00000025726.12_tx_6"; exon_id "chr7_80803148_80803273_+"; exonnum "2"; txlen "2296";
chr7	ENSEMBL_gcm37	exon	80803148	80803273	0.0648654745846797	+	.	gene_id "ENSMUSG00000025726.12"; transcript_id "ENSMUSG00000025726.12_tx_9"; exon_id "chr7_80803148_80803273_+"; exonnum "11"; txlen "3100";
chr7	HAVANA	exon	80810713	80810843	0	+	.	gene_id "ENSMUSG00000025726.12"; transcript_id "ENSMUST00000026820.11"; gene_type "protein_coding"; gene_name "Slc28a1"; transcript_type "protein_coding"; transcript_name "Slc28a1-201"; exon_number 12; exon_id "ENSMUSE00000312765.4"; level 2; protein_id "ENSMUSP00000026820.5"; transcript_support_level "1"; mgi_id "MGI:3605073"; tag "basic"; tag "appris_principal_1"; tag "CCDS"; ccdsid "CCDS21402.1"; havana_gene "OTTMUSG00000031345.1"; havana_transcript "OTTMUST00000077656.1";
chr7	HAVANA	CDS	80810713	80810843	0	+	0	gene_id "ENSMUSG00000025726.12"; transcript_id "ENSMUST00000026820.11"; gene_type "protein_coding"; gene_name "Slc28a1"; transcript_type "protein_coding"; transcript_name "Slc28a1-201"; exon_number 12; exon_id "ENSMUSE00000312765.4"; level 2; protein_id "ENSMUSP00000026820.5"; transcript_support_level "1"; mgi_id "MGI:3605073"; tag "basic"; tag "appris_principal_1"; tag "CCDS"; ccdsid "CCDS21402.1"; havana_gene "OTTMUSG00000031345.1"; havana_transcript "OTTMUST00000077656.1";
chr7	HAVANA	exon	80810713	80810843	0	+	.	gene_id "ENSMUSG00000025726.12"; transcript_id "ENSMUST00000119083.2"; gene_type "protein_coding"; gene_name "Slc28a1"; transcript_type "protein_coding"; transcript_name "Slc28a1-202"; exon_number 12; exon_id "ENSMUSE00000312765.4"; level 2; protein_id "ENSMUSP00000112421.2"; transcript_support_level "5"; mgi_id "MGI:3605073"; tag "alternative_5_UTR"; tag "not_organism_supported"; tag "basic"; tag "Ensembl_canonical"; tag "GENCODE_Primary"; tag "appris_principal_1"; tag "CCDS"; ccdsid "CCDS21402.1"; havana_gene "OTTMUSG00000031345.1"; havana_transcript "OTTMUST00000077657.1";
chr7	HAVANA	CDS	80810713	80810843	0	+	0	gene_id "ENSMUSG00000025726.12"; transcript_id "ENSMUST00000119083.2"; gene_type "protein_coding"; gene_name "Slc28a1"; transcript_type "protein_coding"; transcript_name "Slc28a1-202"; exon_number 12; exon_id "ENSMUSE00000312765.4"; level 2; protein_id "ENSMUSP00000112421.2"; transcript_support_level "5"; mgi_id "MGI:3605073"; tag "alternative_5_UTR"; tag "not_organism_supported"; tag "basic"; tag "Ensembl_canonical"; tag "GENCODE_Primary"; tag "appris_principal_1"; tag "CCDS"; ccdsid "CCDS21402.1"; havana_gene "OTTMUSG00000031345.1"; havana_transcript "OTTMUST00000077657.1";
chr7	ENSEMBL_gcm37	exon	80810713	80810843	5.96890038686719	+	.	gene_id "ENSMUSG00000025726.12"; transcript_id "ENSMUSG00000025726.12_tx_1"; exon_id "chr7_80810713_80810843_+"; exonnum "13"; txlen "3180";
chr7	ENSEMBL_gcm37	exon	80810713	80810843	0.0558473875804288	+	.	gene_id "ENSMUSG00000025726.12"; transcript_id "ENSMUSG00000025726.12_tx_11"; exon_id "chr7_80810713_80810843_+"; exonnum "13"; txlen "3305";
chr7	ENSEMBL_gcm37	exon	80810713	80810843	0.0508050893760813	+	.	gene_id "ENSMUSG00000025726.12"; transcript_id "ENSMUSG00000025726.12_tx_12"; exon_id "chr7_80810713_80810843_+"; exonnum "13"; txlen "2967";
chr7	ENSEMBL_gcm37	exon	80810713	80810843	0.0508050893760813	+	.	gene_id "ENSMUSG00000025726.12"; transcript_id "ENSMUSG00000025726.12_tx_13"; exon_id "chr7_80810713_80810843_+"; exonnum "14"; txlen "3172";
chr7	ENSEMBL_gcm37	exon	80810713	80810843	0.0501573367254212	+	.	gene_id "ENSMUSG00000025726.12"; transcript_id "ENSMUSG00000025726.12_tx_14"; exon_id "chr7_80810713_80810843_+"; exonnum "12"; txlen "3018";
chr7	ENSEMBL_gcm37	exon	80810713	80810843	0.0496421792714464	+	.	gene_id "ENSMUSG00000025726.12"; transcript_id "ENSMUSG00000025726.12_tx_15"; exon_id "chr7_80810713_80810843_+"; exonnum "13"; txlen "2885";
chr7	ENSEMBL_gcm37	exon	80810713	80810843	0.0496421792714464	+	.	gene_id "ENSMUSG00000025726.12"; transcript_id "ENSMUSG00000025726.12_tx_16"; exon_id "chr7_80810713_80810843_+"; exonnum "14"; txlen "3090";
chr7	ENSEMBL_gcm37	exon	80810713	80810843	1.33090344473793	+	.	gene_id "ENSMUSG00000025726.12"; transcript_id "ENSMUSG00000025726.12_tx_2"; exon_id "chr7_80810713_80810843_+"; exonnum "14"; txlen "3385";
chr7	ENSEMBL_gcm37	exon	80810713	80810843	0.0422873589820179	+	.	gene_id "ENSMUSG00000025726.12"; transcript_id "ENSMUSG00000025726.12_tx_20"; exon_id "chr7_80810713_80810843_+"; exonnum "13"; txlen "3223";
chr7	ENSEMBL_gcm37	exon	80810713	80810843	0.0327886653005234	+	.	gene_id "ENSMUSG00000025726.12"; transcript_id "ENSMUSG00000025726.12_tx_21"; exon_id "chr7_80810713_80810843_+"; exonnum "13"; txlen "3152";
chr7	ENSEMBL_gcm37	exon	80810713	80810843	0.0327886653005234	+	.	gene_id "ENSMUSG00000025726.12"; transcript_id "ENSMUSG00000025726.12_tx_22"; exon_id "chr7_80810713_80810843_+"; exonnum "14"; txlen "3357";
chr7	ENSEMBL_gcm37	exon	80810713	80810843	0.0325112713271276	+	.	gene_id "ENSMUSG00000025726.12"; transcript_id "ENSMUSG00000025726.12_tx_27"; exon_id "chr7_80810713_80810843_+"; exonnum "13"; txlen "3070";
chr7	ENSEMBL_gcm37	exon	80810713	80810843	0.0325112713271276	+	.	gene_id "ENSMUSG00000025726.12"; transcript_id "ENSMUSG00000025726.12_tx_28"; exon_id "chr7_80810713_80810843_+"; exonnum "14"; txlen "3275";
chr7	ENSEMBL_gcm37	exon	80810713	80810843	0.0322701334419391	+	.	gene_id "ENSMUSG00000025726.12"; transcript_id "ENSMUSG00000025726.12_tx_29"; exon_id "chr7_80810713_80810843_+"; exonnum "13"; txlen "3098";
chr7	ENSEMBL_gcm37	exon	80810713	80810843	0.525267040339355	+	.	gene_id "ENSMUSG00000025726.12"; transcript_id "ENSMUSG00000025726.12_tx_3"; exon_id "chr7_80810713_80810843_+"; exonnum "13"; txlen "3057";
chr7	ENSEMBL_gcm37	exon	80810713	80810843	0.0322701334419391	+	.	gene_id "ENSMUSG00000025726.12"; transcript_id "ENSMUSG00000025726.12_tx_30"; exon_id "chr7_80810713_80810843_+"; exonnum "14"; txlen "3303";
chr7	ENSEMBL_gcm37	exon	80810713	80810843	0.0304576081742934	+	.	gene_id "ENSMUSG00000025726.12"; transcript_id "ENSMUSG00000025726.12_tx_31"; exon_id "chr7_80810713_80810843_+"; exonnum "3"; txlen "1845";
chr7	ENSEMBL_gcm37	exon	80810713	80810843	0.00143667510391325	+	.	gene_id "ENSMUSG00000025726.12"; transcript_id "ENSMUSG00000025726.12_tx_33"; exon_id "chr7_80810713_80810843_+"; exonnum "15"; txlen "3535";
chr7	ENSEMBL_gcm37	exon	80810713	80810843	0.313338789959203	+	.	gene_id "ENSMUSG00000025726.12"; transcript_id "ENSMUSG00000025726.12_tx_4"; exon_id "chr7_80810713_80810843_+"; exonnum "3"; txlen "1880";
chr7	ENSEMBL_gcm37	exon	80810713	80810843	0.284769301276265	+	.	gene_id "ENSMUSG00000025726.12"; transcript_id "ENSMUSG00000025726.12_tx_5"; exon_id "chr7_80810713_80810843_+"; exonnum "5"; txlen "2171";
chr7	ENSEMBL_gcm37	exon	80810713	80810843	0.246997404812613	+	.	gene_id "ENSMUSG00000025726.12"; transcript_id "ENSMUSG00000025726.12_tx_6"; exon_id "chr7_80810713_80810843_+"; exonnum "3"; txlen "2296";
chr7	ENSEMBL_gcm37	exon	80810713	80810843	0.0648654745846797	+	.	gene_id "ENSMUSG00000025726.12"; transcript_id "ENSMUSG00000025726.12_tx_9"; exon_id "chr7_80810713_80810843_+"; exonnum "12"; txlen "3100";
chr7	sragcm37_mid	exon	80811290	80811474	0.0558473875804288	+	.	gene_id "ENSMUSG00000025726.12"; transcript_id "ENSMUSG00000025726.12_tx_11"; exon_id "chr7_80811290_80811474_+"; exonnum "14"; txlen "3305";
chr7	sragcm37_mid	exon	80811290	80811474	0.0501573367254212	+	.	gene_id "ENSMUSG00000025726.12"; transcript_id "ENSMUSG00000025726.12_tx_14"; exon_id "chr7_80811290_80811474_+"; exonnum "13"; txlen "3018";
chr7	sragcm37_mid	exon	80811290	80811474	0.0422873589820179	+	.	gene_id "ENSMUSG00000025726.12"; transcript_id "ENSMUSG00000025726.12_tx_20"; exon_id "chr7_80811290_80811474_+"; exonnum "14"; txlen "3223";
chr7	sragcm37_mid	exon	80811290	80811474	0.0327886653005234	+	.	gene_id "ENSMUSG00000025726.12"; transcript_id "ENSMUSG00000025726.12_tx_21"; exon_id "chr7_80811290_80811474_+"; exonnum "14"; txlen "3152";
chr7	sragcm37_mid	exon	80811290	80811474	0.0327886653005234	+	.	gene_id "ENSMUSG00000025726.12"; transcript_id "ENSMUSG00000025726.12_tx_22"; exon_id "chr7_80811290_80811474_+"; exonnum "15"; txlen "3357";
chr7	sragcm37_mid	exon	80811290	80811474	0.0325112713271276	+	.	gene_id "ENSMUSG00000025726.12"; transcript_id "ENSMUSG00000025726.12_tx_27"; exon_id "chr7_80811290_80811474_+"; exonnum "14"; txlen "3070";
chr7	sragcm37_mid	exon	80811290	80811474	0.0325112713271276	+	.	gene_id "ENSMUSG00000025726.12"; transcript_id "ENSMUSG00000025726.12_tx_28"; exon_id "chr7_80811290_80811474_+"; exonnum "15"; txlen "3275";
chr7	sragcm37_mid	exon	80811290	80811474	0.00143667510391325	+	.	gene_id "ENSMUSG00000025726.12"; transcript_id "ENSMUSG00000025726.12_tx_33"; exon_id "chr7_80811290_80811474_+"; exonnum "16"; txlen "3535";
chr7	sragcm37_mid	exon	80811290	80811474	0.0648654745846797	+	.	gene_id "ENSMUSG00000025726.12"; transcript_id "ENSMUSG00000025726.12_tx_9"; exon_id "chr7_80811290_80811474_+"; exonnum "13"; txlen "3100";
chr7	HAVANA	exon	80814019	80814187	0	+	.	gene_id "ENSMUSG00000025726.12"; transcript_id "ENSMUST00000026820.11"; gene_type "protein_coding"; gene_name "Slc28a1"; transcript_type "protein_coding"; transcript_name "Slc28a1-201"; exon_number 13; exon_id "ENSMUSE00000152611.4"; level 2; protein_id "ENSMUSP00000026820.5"; transcript_support_level "1"; mgi_id "MGI:3605073"; tag "basic"; tag "appris_principal_1"; tag "CCDS"; ccdsid "CCDS21402.1"; havana_gene "OTTMUSG00000031345.1"; havana_transcript "OTTMUST00000077656.1";
chr7	HAVANA	CDS	80814019	80814187	0	+	1	gene_id "ENSMUSG00000025726.12"; transcript_id "ENSMUST00000026820.11"; gene_type "protein_coding"; gene_name "Slc28a1"; transcript_type "protein_coding"; transcript_name "Slc28a1-201"; exon_number 13; exon_id "ENSMUSE00000152611.4"; level 2; protein_id "ENSMUSP00000026820.5"; transcript_support_level "1"; mgi_id "MGI:3605073"; tag "basic"; tag "appris_principal_1"; tag "CCDS"; ccdsid "CCDS21402.1"; havana_gene "OTTMUSG00000031345.1"; havana_transcript "OTTMUST00000077656.1";
chr7	HAVANA	exon	80814019	80814187	0	+	.	gene_id "ENSMUSG00000025726.12"; transcript_id "ENSMUST00000119083.2"; gene_type "protein_coding"; gene_name "Slc28a1"; transcript_type "protein_coding"; transcript_name "Slc28a1-202"; exon_number 13; exon_id "ENSMUSE00000152611.4"; level 2; protein_id "ENSMUSP00000112421.2"; transcript_support_level "5"; mgi_id "MGI:3605073"; tag "alternative_5_UTR"; tag "not_organism_supported"; tag "basic"; tag "Ensembl_canonical"; tag "GENCODE_Primary"; tag "appris_principal_1"; tag "CCDS"; ccdsid "CCDS21402.1"; havana_gene "OTTMUSG00000031345.1"; havana_transcript "OTTMUST00000077657.1";
chr7	HAVANA	CDS	80814019	80814187	0	+	1	gene_id "ENSMUSG00000025726.12"; transcript_id "ENSMUST00000119083.2"; gene_type "protein_coding"; gene_name "Slc28a1"; transcript_type "protein_coding"; transcript_name "Slc28a1-202"; exon_number 13; exon_id "ENSMUSE00000152611.4"; level 2; protein_id "ENSMUSP00000112421.2"; transcript_support_level "5"; mgi_id "MGI:3605073"; tag "alternative_5_UTR"; tag "not_organism_supported"; tag "basic"; tag "Ensembl_canonical"; tag "GENCODE_Primary"; tag "appris_principal_1"; tag "CCDS"; ccdsid "CCDS21402.1"; havana_gene "OTTMUSG00000031345.1"; havana_transcript "OTTMUST00000077657.1";
chr7	ENSEMBL_gcm37	exon	80814019	80814187	5.96890038686719	+	.	gene_id "ENSMUSG00000025726.12"; transcript_id "ENSMUSG00000025726.12_tx_1"; exon_id "chr7_80814019_80814187_+"; exonnum "14"; txlen "3180";
chr7	ENSEMBL_gcm37	exon	80814019	80814187	0.0560286461055268	+	.	gene_id "ENSMUSG00000025726.12"; transcript_id "ENSMUSG00000025726.12_tx_10"; exon_id "chr7_80814019_80814187_+"; exonnum "12"; txlen "2784";
chr7	ENSEMBL_gcm37	exon	80814019	80814187	0.0558473875804288	+	.	gene_id "ENSMUSG00000025726.12"; transcript_id "ENSMUSG00000025726.12_tx_11"; exon_id "chr7_80814019_80814187_+"; exonnum "15"; txlen "3305";
chr7	ENSEMBL_gcm37	exon	80814019	80814187	0.0508050893760813	+	.	gene_id "ENSMUSG00000025726.12"; transcript_id "ENSMUSG00000025726.12_tx_12"; exon_id "chr7_80814019_80814187_+"; exonnum "14"; txlen "2967";
chr7	ENSEMBL_gcm37	exon	80814019	80814187	0.0508050893760813	+	.	gene_id "ENSMUSG00000025726.12"; transcript_id "ENSMUSG00000025726.12_tx_13"; exon_id "chr7_80814019_80814187_+"; exonnum "15"; txlen "3172";
chr7	ENSEMBL_gcm37	exon	80814019	80814187	0.0501573367254212	+	.	gene_id "ENSMUSG00000025726.12"; transcript_id "ENSMUSG00000025726.12_tx_14"; exon_id "chr7_80814019_80814187_+"; exonnum "14"; txlen "3018";
chr7	ENSEMBL_gcm37	exon	80814019	80814187	0.0496421792714464	+	.	gene_id "ENSMUSG00000025726.12"; transcript_id "ENSMUSG00000025726.12_tx_15"; exon_id "chr7_80814019_80814187_+"; exonnum "14"; txlen "2885";
chr7	ENSEMBL_gcm37	exon	80814019	80814187	0.0496421792714464	+	.	gene_id "ENSMUSG00000025726.12"; transcript_id "ENSMUSG00000025726.12_tx_16"; exon_id "chr7_80814019_80814187_+"; exonnum "15"; txlen "3090";
chr7	ENSEMBL_gcm37	exon	80814019	80814187	0.0451517425496142	+	.	gene_id "ENSMUSG00000025726.12"; transcript_id "ENSMUSG00000025726.12_tx_17"; exon_id "chr7_80814019_80814187_+"; exonnum "12"; txlen "2702";
chr7	ENSEMBL_gcm37	exon	80814019	80814187	0.0448484759322764	+	.	gene_id "ENSMUSG00000025726.12"; transcript_id "ENSMUSG00000025726.12_tx_18"; exon_id "chr7_80814019_80814187_+"; exonnum "13"; txlen "2989";
chr7	ENSEMBL_gcm37	exon	80814019	80814187	0.0426480105996702	+	.	gene_id "ENSMUSG00000025726.12"; transcript_id "ENSMUSG00000025726.12_tx_19"; exon_id "chr7_80814019_80814187_+"; exonnum "13"; txlen "2907";
chr7	ENSEMBL_gcm37	exon	80814019	80814187	1.33090344473793	+	.	gene_id "ENSMUSG00000025726.12"; transcript_id "ENSMUSG00000025726.12_tx_2"; exon_id "chr7_80814019_80814187_+"; exonnum "15"; txlen "3385";
chr7	ENSEMBL_gcm37	exon	80814019	80814187	0.0422873589820179	+	.	gene_id "ENSMUSG00000025726.12"; transcript_id "ENSMUSG00000025726.12_tx_20"; exon_id "chr7_80814019_80814187_+"; exonnum "15"; txlen "3223";
chr7	ENSEMBL_gcm37	exon	80814019	80814187	0.0327886653005234	+	.	gene_id "ENSMUSG00000025726.12"; transcript_id "ENSMUSG00000025726.12_tx_21"; exon_id "chr7_80814019_80814187_+"; exonnum "15"; txlen "3152";
chr7	ENSEMBL_gcm37	exon	80814019	80814187	0.0327886653005234	+	.	gene_id "ENSMUSG00000025726.12"; transcript_id "ENSMUSG00000025726.12_tx_22"; exon_id "chr7_80814019_80814187_+"; exonnum "16"; txlen "3357";
chr7	ENSEMBL_gcm37	exon	80814019	80814187	0.0326065699916711	+	.	gene_id "ENSMUSG00000025726.12"; transcript_id "ENSMUSG00000025726.12_tx_23"; exon_id "chr7_80814019_80814187_+"; exonnum "13"; txlen "2754";
chr7	ENSEMBL_gcm37	exon	80814019	80814187	0.0326065699916711	+	.	gene_id "ENSMUSG00000025726.12"; transcript_id "ENSMUSG00000025726.12_tx_24"; exon_id "chr7_80814019_80814187_+"; exonnum "13"; txlen "2836";
chr7	ENSEMBL_gcm37	exon	80814019	80814187	0.0326065699916711	+	.	gene_id "ENSMUSG00000025726.12"; transcript_id "ENSMUSG00000025726.12_tx_25"; exon_id "chr7_80814019_80814187_+"; exonnum "14"; txlen "2959";
chr7	ENSEMBL_gcm37	exon	80814019	80814187	0.0326065699916711	+	.	gene_id "ENSMUSG00000025726.12"; transcript_id "ENSMUSG00000025726.12_tx_26"; exon_id "chr7_80814019_80814187_+"; exonnum "14"; txlen "3041";
chr7	ENSEMBL_gcm37	exon	80814019	80814187	0.0325112713271276	+	.	gene_id "ENSMUSG00000025726.12"; transcript_id "ENSMUSG00000025726.12_tx_27"; exon_id "chr7_80814019_80814187_+"; exonnum "15"; txlen "3070";
chr7	ENSEMBL_gcm37	exon	80814019	80814187	0.0325112713271276	+	.	gene_id "ENSMUSG00000025726.12"; transcript_id "ENSMUSG00000025726.12_tx_28"; exon_id "chr7_80814019_80814187_+"; exonnum "16"; txlen "3275";
chr7	ENSEMBL_gcm37	exon	80814019	80814187	0.0322701334419391	+	.	gene_id "ENSMUSG00000025726.12"; transcript_id "ENSMUSG00000025726.12_tx_29"; exon_id "chr7_80814019_80814187_+"; exonnum "14"; txlen "3098";
chr7	ENSEMBL_gcm37	exon	80814019	80814187	0.525267040339355	+	.	gene_id "ENSMUSG00000025726.12"; transcript_id "ENSMUSG00000025726.12_tx_3"; exon_id "chr7_80814019_80814187_+"; exonnum "14"; txlen "3057";
chr7	ENSEMBL_gcm37	exon	80814019	80814187	0.0322701334419391	+	.	gene_id "ENSMUSG00000025726.12"; transcript_id "ENSMUSG00000025726.12_tx_30"; exon_id "chr7_80814019_80814187_+"; exonnum "15"; txlen "3303";
chr7	ENSEMBL_gcm37	exon	80814019	80814187	0.0304576081742934	+	.	gene_id "ENSMUSG00000025726.12"; transcript_id "ENSMUSG00000025726.12_tx_31"; exon_id "chr7_80814019_80814187_+"; exonnum "4"; txlen "1845";
chr7	ENSEMBL_gcm37	exon	80814019	80814187	0.00143667510391325	+	.	gene_id "ENSMUSG00000025726.12"; transcript_id "ENSMUSG00000025726.12_tx_33"; exon_id "chr7_80814019_80814187_+"; exonnum "17"; txlen "3535";
chr7	ENSEMBL_gcm37	exon	80814019	80814187	0.313338789959203	+	.	gene_id "ENSMUSG00000025726.12"; transcript_id "ENSMUSG00000025726.12_tx_4"; exon_id "chr7_80814019_80814187_+"; exonnum "4"; txlen "1880";
chr7	ENSEMBL_gcm37	exon	80814019	80814187	0.284769301276265	+	.	gene_id "ENSMUSG00000025726.12"; transcript_id "ENSMUSG00000025726.12_tx_5"; exon_id "chr7_80814019_80814187_+"; exonnum "6"; txlen "2171";
chr7	ENSEMBL_gcm37	exon	80814019	80814187	0.246997404812613	+	.	gene_id "ENSMUSG00000025726.12"; transcript_id "ENSMUSG00000025726.12_tx_6"; exon_id "chr7_80814019_80814187_+"; exonnum "4"; txlen "2296";
chr7	ENSEMBL_gcm37	exon	80814019	80814187	0.0648654745846797	+	.	gene_id "ENSMUSG00000025726.12"; transcript_id "ENSMUSG00000025726.12_tx_9"; exon_id "chr7_80814019_80814187_+"; exonnum "14"; txlen "3100";
chr7	HAVANA	exon	80814274	80814471	0	+	.	gene_id "ENSMUSG00000025726.12"; transcript_id "ENSMUST00000026820.11"; gene_type "protein_coding"; gene_name "Slc28a1"; transcript_type "protein_coding"; transcript_name "Slc28a1-201"; exon_number 14; exon_id "ENSMUSE00000152612.4"; level 2; protein_id "ENSMUSP00000026820.5"; transcript_support_level "1"; mgi_id "MGI:3605073"; tag "basic"; tag "appris_principal_1"; tag "CCDS"; ccdsid "CCDS21402.1"; havana_gene "OTTMUSG00000031345.1"; havana_transcript "OTTMUST00000077656.1";
chr7	HAVANA	CDS	80814274	80814471	0	+	0	gene_id "ENSMUSG00000025726.12"; transcript_id "ENSMUST00000026820.11"; gene_type "protein_coding"; gene_name "Slc28a1"; transcript_type "protein_coding"; transcript_name "Slc28a1-201"; exon_number 14; exon_id "ENSMUSE00000152612.4"; level 2; protein_id "ENSMUSP00000026820.5"; transcript_support_level "1"; mgi_id "MGI:3605073"; tag "basic"; tag "appris_principal_1"; tag "CCDS"; ccdsid "CCDS21402.1"; havana_gene "OTTMUSG00000031345.1"; havana_transcript "OTTMUST00000077656.1";
chr7	HAVANA	exon	80814274	80814471	0	+	.	gene_id "ENSMUSG00000025726.12"; transcript_id "ENSMUST00000119083.2"; gene_type "protein_coding"; gene_name "Slc28a1"; transcript_type "protein_coding"; transcript_name "Slc28a1-202"; exon_number 14; exon_id "ENSMUSE00000152612.4"; level 2; protein_id "ENSMUSP00000112421.2"; transcript_support_level "5"; mgi_id "MGI:3605073"; tag "alternative_5_UTR"; tag "not_organism_supported"; tag "basic"; tag "Ensembl_canonical"; tag "GENCODE_Primary"; tag "appris_principal_1"; tag "CCDS"; ccdsid "CCDS21402.1"; havana_gene "OTTMUSG00000031345.1"; havana_transcript "OTTMUST00000077657.1";
chr7	HAVANA	CDS	80814274	80814471	0	+	0	gene_id "ENSMUSG00000025726.12"; transcript_id "ENSMUST00000119083.2"; gene_type "protein_coding"; gene_name "Slc28a1"; transcript_type "protein_coding"; transcript_name "Slc28a1-202"; exon_number 14; exon_id "ENSMUSE00000152612.4"; level 2; protein_id "ENSMUSP00000112421.2"; transcript_support_level "5"; mgi_id "MGI:3605073"; tag "alternative_5_UTR"; tag "not_organism_supported"; tag "basic"; tag "Ensembl_canonical"; tag "GENCODE_Primary"; tag "appris_principal_1"; tag "CCDS"; ccdsid "CCDS21402.1"; havana_gene "OTTMUSG00000031345.1"; havana_transcript "OTTMUST00000077657.1";
chr7	ENSEMBL_gcm37	exon	80814274	80814471	5.96890038686719	+	.	gene_id "ENSMUSG00000025726.12"; transcript_id "ENSMUSG00000025726.12_tx_1"; exon_id "chr7_80814274_80814471_+"; exonnum "15"; txlen "3180";
chr7	ENSEMBL_gcm37	exon	80814274	80814471	0.0560286461055268	+	.	gene_id "ENSMUSG00000025726.12"; transcript_id "ENSMUSG00000025726.12_tx_10"; exon_id "chr7_80814274_80814471_+"; exonnum "13"; txlen "2784";
chr7	ENSEMBL_gcm37	exon	80814274	80814471	0.0558473875804288	+	.	gene_id "ENSMUSG00000025726.12"; transcript_id "ENSMUSG00000025726.12_tx_11"; exon_id "chr7_80814274_80814471_+"; exonnum "16"; txlen "3305";
chr7	ENSEMBL_gcm37	exon	80814274	80814471	0.0508050893760813	+	.	gene_id "ENSMUSG00000025726.12"; transcript_id "ENSMUSG00000025726.12_tx_12"; exon_id "chr7_80814274_80814471_+"; exonnum "15"; txlen "2967";
chr7	ENSEMBL_gcm37	exon	80814274	80814471	0.0508050893760813	+	.	gene_id "ENSMUSG00000025726.12"; transcript_id "ENSMUSG00000025726.12_tx_13"; exon_id "chr7_80814274_80814471_+"; exonnum "16"; txlen "3172";
chr7	ENSEMBL_gcm37	exon	80814274	80814471	0.0501573367254212	+	.	gene_id "ENSMUSG00000025726.12"; transcript_id "ENSMUSG00000025726.12_tx_14"; exon_id "chr7_80814274_80814471_+"; exonnum "15"; txlen "3018";
chr7	ENSEMBL_gcm37	exon	80814274	80814471	0.0496421792714464	+	.	gene_id "ENSMUSG00000025726.12"; transcript_id "ENSMUSG00000025726.12_tx_15"; exon_id "chr7_80814274_80814471_+"; exonnum "15"; txlen "2885";
chr7	ENSEMBL_gcm37	exon	80814274	80814471	0.0496421792714464	+	.	gene_id "ENSMUSG00000025726.12"; transcript_id "ENSMUSG00000025726.12_tx_16"; exon_id "chr7_80814274_80814471_+"; exonnum "16"; txlen "3090";
chr7	ENSEMBL_gcm37	exon	80814274	80814471	0.0451517425496142	+	.	gene_id "ENSMUSG00000025726.12"; transcript_id "ENSMUSG00000025726.12_tx_17"; exon_id "chr7_80814274_80814471_+"; exonnum "13"; txlen "2702";
chr7	ENSEMBL_gcm37	exon	80814274	80814471	0.0448484759322764	+	.	gene_id "ENSMUSG00000025726.12"; transcript_id "ENSMUSG00000025726.12_tx_18"; exon_id "chr7_80814274_80814471_+"; exonnum "14"; txlen "2989";
chr7	ENSEMBL_gcm37	exon	80814274	80814471	0.0426480105996702	+	.	gene_id "ENSMUSG00000025726.12"; transcript_id "ENSMUSG00000025726.12_tx_19"; exon_id "chr7_80814274_80814471_+"; exonnum "14"; txlen "2907";
chr7	ENSEMBL_gcm37	exon	80814274	80814471	1.33090344473793	+	.	gene_id "ENSMUSG00000025726.12"; transcript_id "ENSMUSG00000025726.12_tx_2"; exon_id "chr7_80814274_80814471_+"; exonnum "16"; txlen "3385";
chr7	ENSEMBL_gcm37	exon	80814274	80814471	0.0422873589820179	+	.	gene_id "ENSMUSG00000025726.12"; transcript_id "ENSMUSG00000025726.12_tx_20"; exon_id "chr7_80814274_80814471_+"; exonnum "16"; txlen "3223";
chr7	ENSEMBL_gcm37	exon	80814274	80814471	0.0327886653005234	+	.	gene_id "ENSMUSG00000025726.12"; transcript_id "ENSMUSG00000025726.12_tx_21"; exon_id "chr7_80814274_80814471_+"; exonnum "16"; txlen "3152";
chr7	ENSEMBL_gcm37	exon	80814274	80814471	0.0327886653005234	+	.	gene_id "ENSMUSG00000025726.12"; transcript_id "ENSMUSG00000025726.12_tx_22"; exon_id "chr7_80814274_80814471_+"; exonnum "17"; txlen "3357";
chr7	ENSEMBL_gcm37	exon	80814274	80814471	0.0326065699916711	+	.	gene_id "ENSMUSG00000025726.12"; transcript_id "ENSMUSG00000025726.12_tx_23"; exon_id "chr7_80814274_80814471_+"; exonnum "14"; txlen "2754";
chr7	ENSEMBL_gcm37	exon	80814274	80814471	0.0326065699916711	+	.	gene_id "ENSMUSG00000025726.12"; transcript_id "ENSMUSG00000025726.12_tx_24"; exon_id "chr7_80814274_80814471_+"; exonnum "14"; txlen "2836";
chr7	ENSEMBL_gcm37	exon	80814274	80814471	0.0326065699916711	+	.	gene_id "ENSMUSG00000025726.12"; transcript_id "ENSMUSG00000025726.12_tx_25"; exon_id "chr7_80814274_80814471_+"; exonnum "15"; txlen "2959";
chr7	ENSEMBL_gcm37	exon	80814274	80814471	0.0326065699916711	+	.	gene_id "ENSMUSG00000025726.12"; transcript_id "ENSMUSG00000025726.12_tx_26"; exon_id "chr7_80814274_80814471_+"; exonnum "15"; txlen "3041";
chr7	ENSEMBL_gcm37	exon	80814274	80814471	0.0325112713271276	+	.	gene_id "ENSMUSG00000025726.12"; transcript_id "ENSMUSG00000025726.12_tx_27"; exon_id "chr7_80814274_80814471_+"; exonnum "16"; txlen "3070";
chr7	ENSEMBL_gcm37	exon	80814274	80814471	0.0325112713271276	+	.	gene_id "ENSMUSG00000025726.12"; transcript_id "ENSMUSG00000025726.12_tx_28"; exon_id "chr7_80814274_80814471_+"; exonnum "17"; txlen "3275";
chr7	ENSEMBL_gcm37	exon	80814274	80814471	0.0322701334419391	+	.	gene_id "ENSMUSG00000025726.12"; transcript_id "ENSMUSG00000025726.12_tx_29"; exon_id "chr7_80814274_80814471_+"; exonnum "15"; txlen "3098";
chr7	ENSEMBL_gcm37	exon	80814274	80814471	0.525267040339355	+	.	gene_id "ENSMUSG00000025726.12"; transcript_id "ENSMUSG00000025726.12_tx_3"; exon_id "chr7_80814274_80814471_+"; exonnum "15"; txlen "3057";
chr7	ENSEMBL_gcm37	exon	80814274	80814471	0.0322701334419391	+	.	gene_id "ENSMUSG00000025726.12"; transcript_id "ENSMUSG00000025726.12_tx_30"; exon_id "chr7_80814274_80814471_+"; exonnum "16"; txlen "3303";
chr7	ENSEMBL_gcm37	exon	80814274	80814471	0.0304576081742934	+	.	gene_id "ENSMUSG00000025726.12"; transcript_id "ENSMUSG00000025726.12_tx_31"; exon_id "chr7_80814274_80814471_+"; exonnum "5"; txlen "1845";
chr7	ENSEMBL_gcm37	exon	80814274	80814471	0.0288831492683404	+	.	gene_id "ENSMUSG00000025726.12"; transcript_id "ENSMUSG00000025726.12_tx_32"; exon_id "chr7_80814274_80814471_+"; exonnum "5"; txlen "1871";
chr7	ENSEMBL_gcm37	exon	80814274	80814471	0.00143667510391325	+	.	gene_id "ENSMUSG00000025726.12"; transcript_id "ENSMUSG00000025726.12_tx_33"; exon_id "chr7_80814274_80814471_+"; exonnum "18"; txlen "3535";
chr7	ENSEMBL_gcm37	exon	80814274	80814471	0.313338789959203	+	.	gene_id "ENSMUSG00000025726.12"; transcript_id "ENSMUSG00000025726.12_tx_4"; exon_id "chr7_80814274_80814471_+"; exonnum "5"; txlen "1880";
chr7	ENSEMBL_gcm37	exon	80814274	80814471	0.284769301276265	+	.	gene_id "ENSMUSG00000025726.12"; transcript_id "ENSMUSG00000025726.12_tx_5"; exon_id "chr7_80814274_80814471_+"; exonnum "7"; txlen "2171";
chr7	ENSEMBL_gcm37	exon	80814274	80814471	0.246997404812613	+	.	gene_id "ENSMUSG00000025726.12"; transcript_id "ENSMUSG00000025726.12_tx_6"; exon_id "chr7_80814274_80814471_+"; exonnum "5"; txlen "2296";
chr7	ENSEMBL_gcm37	exon	80814274	80814471	0.0648654745846797	+	.	gene_id "ENSMUSG00000025726.12"; transcript_id "ENSMUSG00000025726.12_tx_9"; exon_id "chr7_80814274_80814471_+"; exonnum "15"; txlen "3100";
chr7	HAVANA	exon	80817714	80817795	0	+	.	gene_id "ENSMUSG00000025726.12"; transcript_id "ENSMUST00000026820.11"; gene_type "protein_coding"; gene_name "Slc28a1"; transcript_type "protein_coding"; transcript_name "Slc28a1-201"; exon_number 15; exon_id "ENSMUSE00000530201.2"; level 2; protein_id "ENSMUSP00000026820.5"; transcript_support_level "1"; mgi_id "MGI:3605073"; tag "basic"; tag "appris_principal_1"; tag "CCDS"; ccdsid "CCDS21402.1"; havana_gene "OTTMUSG00000031345.1"; havana_transcript "OTTMUST00000077656.1";
chr7	HAVANA	CDS	80817714	80817795	0	+	0	gene_id "ENSMUSG00000025726.12"; transcript_id "ENSMUST00000026820.11"; gene_type "protein_coding"; gene_name "Slc28a1"; transcript_type "protein_coding"; transcript_name "Slc28a1-201"; exon_number 15; exon_id "ENSMUSE00000530201.2"; level 2; protein_id "ENSMUSP00000026820.5"; transcript_support_level "1"; mgi_id "MGI:3605073"; tag "basic"; tag "appris_principal_1"; tag "CCDS"; ccdsid "CCDS21402.1"; havana_gene "OTTMUSG00000031345.1"; havana_transcript "OTTMUST00000077656.1";
chr7	HAVANA	exon	80817714	80817795	0	+	.	gene_id "ENSMUSG00000025726.12"; transcript_id "ENSMUST00000119083.2"; gene_type "protein_coding"; gene_name "Slc28a1"; transcript_type "protein_coding"; transcript_name "Slc28a1-202"; exon_number 15; exon_id "ENSMUSE00000530201.2"; level 2; protein_id "ENSMUSP00000112421.2"; transcript_support_level "5"; mgi_id "MGI:3605073"; tag "alternative_5_UTR"; tag "not_organism_supported"; tag "basic"; tag "Ensembl_canonical"; tag "GENCODE_Primary"; tag "appris_principal_1"; tag "CCDS"; ccdsid "CCDS21402.1"; havana_gene "OTTMUSG00000031345.1"; havana_transcript "OTTMUST00000077657.1";
chr7	HAVANA	CDS	80817714	80817795	0	+	0	gene_id "ENSMUSG00000025726.12"; transcript_id "ENSMUST00000119083.2"; gene_type "protein_coding"; gene_name "Slc28a1"; transcript_type "protein_coding"; transcript_name "Slc28a1-202"; exon_number 15; exon_id "ENSMUSE00000530201.2"; level 2; protein_id "ENSMUSP00000112421.2"; transcript_support_level "5"; mgi_id "MGI:3605073"; tag "alternative_5_UTR"; tag "not_organism_supported"; tag "basic"; tag "Ensembl_canonical"; tag "GENCODE_Primary"; tag "appris_principal_1"; tag "CCDS"; ccdsid "CCDS21402.1"; havana_gene "OTTMUSG00000031345.1"; havana_transcript "OTTMUST00000077657.1";
chr7	ENSEMBL_gcm37	exon	80817714	80817795	5.96890038686719	+	.	gene_id "ENSMUSG00000025726.12"; transcript_id "ENSMUSG00000025726.12_tx_1"; exon_id "chr7_80817714_80817795_+"; exonnum "16"; txlen "3180";
chr7	ENSEMBL_gcm37	exon	80817714	80817795	0.0560286461055268	+	.	gene_id "ENSMUSG00000025726.12"; transcript_id "ENSMUSG00000025726.12_tx_10"; exon_id "chr7_80817714_80817795_+"; exonnum "14"; txlen "2784";
chr7	ENSEMBL_gcm37	exon	80817714	80817795	0.0558473875804288	+	.	gene_id "ENSMUSG00000025726.12"; transcript_id "ENSMUSG00000025726.12_tx_11"; exon_id "chr7_80817714_80817795_+"; exonnum "17"; txlen "3305";
chr7	ENSEMBL_gcm37	exon	80817714	80817795	0.0508050893760813	+	.	gene_id "ENSMUSG00000025726.12"; transcript_id "ENSMUSG00000025726.12_tx_12"; exon_id "chr7_80817714_80817795_+"; exonnum "16"; txlen "2967";
chr7	ENSEMBL_gcm37	exon	80817714	80817795	0.0508050893760813	+	.	gene_id "ENSMUSG00000025726.12"; transcript_id "ENSMUSG00000025726.12_tx_13"; exon_id "chr7_80817714_80817795_+"; exonnum "17"; txlen "3172";
chr7	ENSEMBL_gcm37	exon	80817714	80817795	0.0448484759322764	+	.	gene_id "ENSMUSG00000025726.12"; transcript_id "ENSMUSG00000025726.12_tx_18"; exon_id "chr7_80817714_80817795_+"; exonnum "15"; txlen "2989";
chr7	ENSEMBL_gcm37	exon	80817714	80817795	1.33090344473793	+	.	gene_id "ENSMUSG00000025726.12"; transcript_id "ENSMUSG00000025726.12_tx_2"; exon_id "chr7_80817714_80817795_+"; exonnum "17"; txlen "3385";
chr7	ENSEMBL_gcm37	exon	80817714	80817795	0.0327886653005234	+	.	gene_id "ENSMUSG00000025726.12"; transcript_id "ENSMUSG00000025726.12_tx_21"; exon_id "chr7_80817714_80817795_+"; exonnum "17"; txlen "3152";
chr7	ENSEMBL_gcm37	exon	80817714	80817795	0.0327886653005234	+	.	gene_id "ENSMUSG00000025726.12"; transcript_id "ENSMUSG00000025726.12_tx_22"; exon_id "chr7_80817714_80817795_+"; exonnum "18"; txlen "3357";
chr7	ENSEMBL_gcm37	exon	80817714	80817795	0.0326065699916711	+	.	gene_id "ENSMUSG00000025726.12"; transcript_id "ENSMUSG00000025726.12_tx_24"; exon_id "chr7_80817714_80817795_+"; exonnum "15"; txlen "2836";
chr7	ENSEMBL_gcm37	exon	80817714	80817795	0.0326065699916711	+	.	gene_id "ENSMUSG00000025726.12"; transcript_id "ENSMUSG00000025726.12_tx_26"; exon_id "chr7_80817714_80817795_+"; exonnum "16"; txlen "3041";
chr7	ENSEMBL_gcm37	exon	80817714	80817795	0.525267040339355	+	.	gene_id "ENSMUSG00000025726.12"; transcript_id "ENSMUSG00000025726.12_tx_3"; exon_id "chr7_80817714_80817795_+"; exonnum "16"; txlen "3057";
chr7	ENSEMBL_gcm37	exon	80817714	80817795	0.0304576081742934	+	.	gene_id "ENSMUSG00000025726.12"; transcript_id "ENSMUSG00000025726.12_tx_31"; exon_id "chr7_80817714_80817795_+"; exonnum "6"; txlen "1845";
chr7	ENSEMBL_gcm37	exon	80817714	80817795	0.0288831492683404	+	.	gene_id "ENSMUSG00000025726.12"; transcript_id "ENSMUSG00000025726.12_tx_32"; exon_id "chr7_80817714_80817795_+"; exonnum "6"; txlen "1871";
chr7	ENSEMBL_gcm37	exon	80817714	80817795	0.00143667510391325	+	.	gene_id "ENSMUSG00000025726.12"; transcript_id "ENSMUSG00000025726.12_tx_33"; exon_id "chr7_80817714_80817795_+"; exonnum "19"; txlen "3535";
chr7	ENSEMBL_gcm37	exon	80817714	80817795	0.313338789959203	+	.	gene_id "ENSMUSG00000025726.12"; transcript_id "ENSMUSG00000025726.12_tx_4"; exon_id "chr7_80817714_80817795_+"; exonnum "6"; txlen "1880";
chr7	ENSEMBL_gcm37	exon	80817714	80817795	0.284769301276265	+	.	gene_id "ENSMUSG00000025726.12"; transcript_id "ENSMUSG00000025726.12_tx_5"; exon_id "chr7_80817714_80817795_+"; exonnum "8"; txlen "2171";
chr7	ENSEMBL_gcm37	exon	80817714	80817795	0.246997404812613	+	.	gene_id "ENSMUSG00000025726.12"; transcript_id "ENSMUSG00000025726.12_tx_6"; exon_id "chr7_80817714_80817795_+"; exonnum "6"; txlen "2296";
chr7	ENSEMBL_gcm37	exon	80817714	80817795	0.0648654745846797	+	.	gene_id "ENSMUSG00000025726.12"; transcript_id "ENSMUSG00000025726.12_tx_9"; exon_id "chr7_80817714_80817795_+"; exonnum "16"; txlen "3100";
chr7	HAVANA	exon	80818712	80818810	0	+	.	gene_id "ENSMUSG00000025726.12"; transcript_id "ENSMUST00000026820.11"; gene_type "protein_coding"; gene_name "Slc28a1"; transcript_type "protein_coding"; transcript_name "Slc28a1-201"; exon_number 16; exon_id "ENSMUSE00000152604.4"; level 2; protein_id "ENSMUSP00000026820.5"; transcript_support_level "1"; mgi_id "MGI:3605073"; tag "basic"; tag "appris_principal_1"; tag "CCDS"; ccdsid "CCDS21402.1"; havana_gene "OTTMUSG00000031345.1"; havana_transcript "OTTMUST00000077656.1";
chr7	HAVANA	CDS	80818712	80818810	0	+	2	gene_id "ENSMUSG00000025726.12"; transcript_id "ENSMUST00000026820.11"; gene_type "protein_coding"; gene_name "Slc28a1"; transcript_type "protein_coding"; transcript_name "Slc28a1-201"; exon_number 16; exon_id "ENSMUSE00000152604.4"; level 2; protein_id "ENSMUSP00000026820.5"; transcript_support_level "1"; mgi_id "MGI:3605073"; tag "basic"; tag "appris_principal_1"; tag "CCDS"; ccdsid "CCDS21402.1"; havana_gene "OTTMUSG00000031345.1"; havana_transcript "OTTMUST00000077656.1";
chr7	HAVANA	exon	80818712	80818810	0	+	.	gene_id "ENSMUSG00000025726.12"; transcript_id "ENSMUST00000119083.2"; gene_type "protein_coding"; gene_name "Slc28a1"; transcript_type "protein_coding"; transcript_name "Slc28a1-202"; exon_number 16; exon_id "ENSMUSE00000152604.4"; level 2; protein_id "ENSMUSP00000112421.2"; transcript_support_level "5"; mgi_id "MGI:3605073"; tag "alternative_5_UTR"; tag "not_organism_supported"; tag "basic"; tag "Ensembl_canonical"; tag "GENCODE_Primary"; tag "appris_principal_1"; tag "CCDS"; ccdsid "CCDS21402.1"; havana_gene "OTTMUSG00000031345.1"; havana_transcript "OTTMUST00000077657.1";
chr7	HAVANA	CDS	80818712	80818810	0	+	2	gene_id "ENSMUSG00000025726.12"; transcript_id "ENSMUST00000119083.2"; gene_type "protein_coding"; gene_name "Slc28a1"; transcript_type "protein_coding"; transcript_name "Slc28a1-202"; exon_number 16; exon_id "ENSMUSE00000152604.4"; level 2; protein_id "ENSMUSP00000112421.2"; transcript_support_level "5"; mgi_id "MGI:3605073"; tag "alternative_5_UTR"; tag "not_organism_supported"; tag "basic"; tag "Ensembl_canonical"; tag "GENCODE_Primary"; tag "appris_principal_1"; tag "CCDS"; ccdsid "CCDS21402.1"; havana_gene "OTTMUSG00000031345.1"; havana_transcript "OTTMUST00000077657.1";
chr7	ENSEMBL_gcm37	exon	80818712	80818810	5.96890038686719	+	.	gene_id "ENSMUSG00000025726.12"; transcript_id "ENSMUSG00000025726.12_tx_1"; exon_id "chr7_80818712_80818810_+"; exonnum "17"; txlen "3180";
chr7	ENSEMBL_gcm37	exon	80818712	80818810	0.0560286461055268	+	.	gene_id "ENSMUSG00000025726.12"; transcript_id "ENSMUSG00000025726.12_tx_10"; exon_id "chr7_80818712_80818810_+"; exonnum "15"; txlen "2784";
chr7	ENSEMBL_gcm37	exon	80818712	80818810	0.0558473875804288	+	.	gene_id "ENSMUSG00000025726.12"; transcript_id "ENSMUSG00000025726.12_tx_11"; exon_id "chr7_80818712_80818810_+"; exonnum "18"; txlen "3305";
chr7	ENSEMBL_gcm37	exon	80818712	80818810	0.0508050893760813	+	.	gene_id "ENSMUSG00000025726.12"; transcript_id "ENSMUSG00000025726.12_tx_12"; exon_id "chr7_80818712_80818810_+"; exonnum "17"; txlen "2967";
chr7	ENSEMBL_gcm37	exon	80818712	80818810	0.0508050893760813	+	.	gene_id "ENSMUSG00000025726.12"; transcript_id "ENSMUSG00000025726.12_tx_13"; exon_id "chr7_80818712_80818810_+"; exonnum "18"; txlen "3172";
chr7	ENSEMBL_gcm37	exon	80818712	80818810	0.0501573367254212	+	.	gene_id "ENSMUSG00000025726.12"; transcript_id "ENSMUSG00000025726.12_tx_14"; exon_id "chr7_80818712_80818810_+"; exonnum "16"; txlen "3018";
chr7	ENSEMBL_gcm37	exon	80818712	80818810	0.0496421792714464	+	.	gene_id "ENSMUSG00000025726.12"; transcript_id "ENSMUSG00000025726.12_tx_15"; exon_id "chr7_80818712_80818810_+"; exonnum "16"; txlen "2885";
chr7	ENSEMBL_gcm37	exon	80818712	80818810	0.0496421792714464	+	.	gene_id "ENSMUSG00000025726.12"; transcript_id "ENSMUSG00000025726.12_tx_16"; exon_id "chr7_80818712_80818810_+"; exonnum "17"; txlen "3090";
chr7	ENSEMBL_gcm37	exon	80818712	80818810	0.0451517425496142	+	.	gene_id "ENSMUSG00000025726.12"; transcript_id "ENSMUSG00000025726.12_tx_17"; exon_id "chr7_80818712_80818810_+"; exonnum "14"; txlen "2702";
chr7	ENSEMBL_gcm37	exon	80818712	80818810	0.0448484759322764	+	.	gene_id "ENSMUSG00000025726.12"; transcript_id "ENSMUSG00000025726.12_tx_18"; exon_id "chr7_80818712_80818810_+"; exonnum "16"; txlen "2989";
chr7	ENSEMBL_gcm37	exon	80818712	80818810	0.0426480105996702	+	.	gene_id "ENSMUSG00000025726.12"; transcript_id "ENSMUSG00000025726.12_tx_19"; exon_id "chr7_80818712_80818810_+"; exonnum "15"; txlen "2907";
chr7	ENSEMBL_gcm37	exon	80818712	80818810	1.33090344473793	+	.	gene_id "ENSMUSG00000025726.12"; transcript_id "ENSMUSG00000025726.12_tx_2"; exon_id "chr7_80818712_80818810_+"; exonnum "18"; txlen "3385";
chr7	ENSEMBL_gcm37	exon	80818712	80818810	0.0422873589820179	+	.	gene_id "ENSMUSG00000025726.12"; transcript_id "ENSMUSG00000025726.12_tx_20"; exon_id "chr7_80818712_80818810_+"; exonnum "17"; txlen "3223";
chr7	ENSEMBL_gcm37	exon	80818712	80818810	0.0327886653005234	+	.	gene_id "ENSMUSG00000025726.12"; transcript_id "ENSMUSG00000025726.12_tx_21"; exon_id "chr7_80818712_80818810_+"; exonnum "18"; txlen "3152";
chr7	ENSEMBL_gcm37	exon	80818712	80818810	0.0327886653005234	+	.	gene_id "ENSMUSG00000025726.12"; transcript_id "ENSMUSG00000025726.12_tx_22"; exon_id "chr7_80818712_80818810_+"; exonnum "19"; txlen "3357";
chr7	ENSEMBL_gcm37	exon	80818712	80818810	0.0326065699916711	+	.	gene_id "ENSMUSG00000025726.12"; transcript_id "ENSMUSG00000025726.12_tx_23"; exon_id "chr7_80818712_80818810_+"; exonnum "15"; txlen "2754";
chr7	ENSEMBL_gcm37	exon	80818712	80818810	0.0326065699916711	+	.	gene_id "ENSMUSG00000025726.12"; transcript_id "ENSMUSG00000025726.12_tx_24"; exon_id "chr7_80818712_80818810_+"; exonnum "16"; txlen "2836";
chr7	ENSEMBL_gcm37	exon	80818712	80818810	0.0326065699916711	+	.	gene_id "ENSMUSG00000025726.12"; transcript_id "ENSMUSG00000025726.12_tx_25"; exon_id "chr7_80818712_80818810_+"; exonnum "16"; txlen "2959";
chr7	ENSEMBL_gcm37	exon	80818712	80818810	0.0326065699916711	+	.	gene_id "ENSMUSG00000025726.12"; transcript_id "ENSMUSG00000025726.12_tx_26"; exon_id "chr7_80818712_80818810_+"; exonnum "17"; txlen "3041";
chr7	ENSEMBL_gcm37	exon	80818712	80818810	0.0325112713271276	+	.	gene_id "ENSMUSG00000025726.12"; transcript_id "ENSMUSG00000025726.12_tx_27"; exon_id "chr7_80818712_80818810_+"; exonnum "17"; txlen "3070";
chr7	ENSEMBL_gcm37	exon	80818712	80818810	0.0325112713271276	+	.	gene_id "ENSMUSG00000025726.12"; transcript_id "ENSMUSG00000025726.12_tx_28"; exon_id "chr7_80818712_80818810_+"; exonnum "18"; txlen "3275";
chr7	ENSEMBL_gcm37	exon	80818712	80818810	0.0322701334419391	+	.	gene_id "ENSMUSG00000025726.12"; transcript_id "ENSMUSG00000025726.12_tx_29"; exon_id "chr7_80818712_80818810_+"; exonnum "16"; txlen "3098";
chr7	ENSEMBL_gcm37	exon	80818712	80818810	0.525267040339355	+	.	gene_id "ENSMUSG00000025726.12"; transcript_id "ENSMUSG00000025726.12_tx_3"; exon_id "chr7_80818712_80818810_+"; exonnum "17"; txlen "3057";
chr7	ENSEMBL_gcm37	exon	80818712	80818810	0.0322701334419391	+	.	gene_id "ENSMUSG00000025726.12"; transcript_id "ENSMUSG00000025726.12_tx_30"; exon_id "chr7_80818712_80818810_+"; exonnum "17"; txlen "3303";
chr7	ENSEMBL_gcm37	exon	80818712	80818810	0.0304576081742934	+	.	gene_id "ENSMUSG00000025726.12"; transcript_id "ENSMUSG00000025726.12_tx_31"; exon_id "chr7_80818712_80818810_+"; exonnum "7"; txlen "1845";
chr7	ENSEMBL_gcm37	exon	80818712	80818810	0.0288831492683404	+	.	gene_id "ENSMUSG00000025726.12"; transcript_id "ENSMUSG00000025726.12_tx_32"; exon_id "chr7_80818712_80818810_+"; exonnum "7"; txlen "1871";
chr7	ENSEMBL_gcm37	exon	80818712	80818810	0.00143667510391325	+	.	gene_id "ENSMUSG00000025726.12"; transcript_id "ENSMUSG00000025726.12_tx_33"; exon_id "chr7_80818712_80818810_+"; exonnum "20"; txlen "3535";
chr7	ENSEMBL_gcm37	exon	80818712	80818810	0.313338789959203	+	.	gene_id "ENSMUSG00000025726.12"; transcript_id "ENSMUSG00000025726.12_tx_4"; exon_id "chr7_80818712_80818810_+"; exonnum "7"; txlen "1880";
chr7	ENSEMBL_gcm37	exon	80818712	80818810	0.284769301276265	+	.	gene_id "ENSMUSG00000025726.12"; transcript_id "ENSMUSG00000025726.12_tx_5"; exon_id "chr7_80818712_80818810_+"; exonnum "9"; txlen "2171";
chr7	ENSEMBL_gcm37	exon	80818712	80818810	0.246997404812613	+	.	gene_id "ENSMUSG00000025726.12"; transcript_id "ENSMUSG00000025726.12_tx_6"; exon_id "chr7_80818712_80818810_+"; exonnum "7"; txlen "2296";
chr7	ENSEMBL_gcm37	exon	80818712	80818810	0.0648654745846797	+	.	gene_id "ENSMUSG00000025726.12"; transcript_id "ENSMUSG00000025726.12_tx_9"; exon_id "chr7_80818712_80818810_+"; exonnum "17"; txlen "3100";
chr7	HAVANA	exon	80818915	80819026	0	+	.	gene_id "ENSMUSG00000025726.12"; transcript_id "ENSMUST00000026820.11"; gene_type "protein_coding"; gene_name "Slc28a1"; transcript_type "protein_coding"; transcript_name "Slc28a1-201"; exon_number 17; exon_id "ENSMUSE00000152615.4"; level 2; protein_id "ENSMUSP00000026820.5"; transcript_support_level "1"; mgi_id "MGI:3605073"; tag "basic"; tag "appris_principal_1"; tag "CCDS"; ccdsid "CCDS21402.1"; havana_gene "OTTMUSG00000031345.1"; havana_transcript "OTTMUST00000077656.1";
chr7	HAVANA	CDS	80818915	80819026	0	+	2	gene_id "ENSMUSG00000025726.12"; transcript_id "ENSMUST00000026820.11"; gene_type "protein_coding"; gene_name "Slc28a1"; transcript_type "protein_coding"; transcript_name "Slc28a1-201"; exon_number 17; exon_id "ENSMUSE00000152615.4"; level 2; protein_id "ENSMUSP00000026820.5"; transcript_support_level "1"; mgi_id "MGI:3605073"; tag "basic"; tag "appris_principal_1"; tag "CCDS"; ccdsid "CCDS21402.1"; havana_gene "OTTMUSG00000031345.1"; havana_transcript "OTTMUST00000077656.1";
chr7	HAVANA	exon	80818915	80819026	0	+	.	gene_id "ENSMUSG00000025726.12"; transcript_id "ENSMUST00000119083.2"; gene_type "protein_coding"; gene_name "Slc28a1"; transcript_type "protein_coding"; transcript_name "Slc28a1-202"; exon_number 17; exon_id "ENSMUSE00000152615.4"; level 2; protein_id "ENSMUSP00000112421.2"; transcript_support_level "5"; mgi_id "MGI:3605073"; tag "alternative_5_UTR"; tag "not_organism_supported"; tag "basic"; tag "Ensembl_canonical"; tag "GENCODE_Primary"; tag "appris_principal_1"; tag "CCDS"; ccdsid "CCDS21402.1"; havana_gene "OTTMUSG00000031345.1"; havana_transcript "OTTMUST00000077657.1";
chr7	HAVANA	CDS	80818915	80819026	0	+	2	gene_id "ENSMUSG00000025726.12"; transcript_id "ENSMUST00000119083.2"; gene_type "protein_coding"; gene_name "Slc28a1"; transcript_type "protein_coding"; transcript_name "Slc28a1-202"; exon_number 17; exon_id "ENSMUSE00000152615.4"; level 2; protein_id "ENSMUSP00000112421.2"; transcript_support_level "5"; mgi_id "MGI:3605073"; tag "alternative_5_UTR"; tag "not_organism_supported"; tag "basic"; tag "Ensembl_canonical"; tag "GENCODE_Primary"; tag "appris_principal_1"; tag "CCDS"; ccdsid "CCDS21402.1"; havana_gene "OTTMUSG00000031345.1"; havana_transcript "OTTMUST00000077657.1";
chr7	ENSEMBL_gcm37	exon	80818915	80819026	5.96890038686719	+	.	gene_id "ENSMUSG00000025726.12"; transcript_id "ENSMUSG00000025726.12_tx_1"; exon_id "chr7_80818915_80819026_+"; exonnum "18"; txlen "3180";
chr7	ENSEMBL_gcm37	exon	80818915	80819026	0.0560286461055268	+	.	gene_id "ENSMUSG00000025726.12"; transcript_id "ENSMUSG00000025726.12_tx_10"; exon_id "chr7_80818915_80819026_+"; exonnum "16"; txlen "2784";
chr7	ENSEMBL_gcm37	exon	80818915	80819026	0.0558473875804288	+	.	gene_id "ENSMUSG00000025726.12"; transcript_id "ENSMUSG00000025726.12_tx_11"; exon_id "chr7_80818915_80819026_+"; exonnum "19"; txlen "3305";
chr7	ENSEMBL_gcm37	exon	80818915	80819026	0.0508050893760813	+	.	gene_id "ENSMUSG00000025726.12"; transcript_id "ENSMUSG00000025726.12_tx_12"; exon_id "chr7_80818915_80819026_+"; exonnum "18"; txlen "2967";
chr7	ENSEMBL_gcm37	exon	80818915	80819026	0.0508050893760813	+	.	gene_id "ENSMUSG00000025726.12"; transcript_id "ENSMUSG00000025726.12_tx_13"; exon_id "chr7_80818915_80819026_+"; exonnum "19"; txlen "3172";
chr7	ENSEMBL_gcm37	exon	80818915	80819026	0.0501573367254212	+	.	gene_id "ENSMUSG00000025726.12"; transcript_id "ENSMUSG00000025726.12_tx_14"; exon_id "chr7_80818915_80819026_+"; exonnum "17"; txlen "3018";
chr7	ENSEMBL_gcm37	exon	80818915	80819026	0.0496421792714464	+	.	gene_id "ENSMUSG00000025726.12"; transcript_id "ENSMUSG00000025726.12_tx_15"; exon_id "chr7_80818915_80819026_+"; exonnum "17"; txlen "2885";
chr7	ENSEMBL_gcm37	exon	80818915	80819026	0.0496421792714464	+	.	gene_id "ENSMUSG00000025726.12"; transcript_id "ENSMUSG00000025726.12_tx_16"; exon_id "chr7_80818915_80819026_+"; exonnum "18"; txlen "3090";
chr7	ENSEMBL_gcm37	exon	80818915	80819026	0.0451517425496142	+	.	gene_id "ENSMUSG00000025726.12"; transcript_id "ENSMUSG00000025726.12_tx_17"; exon_id "chr7_80818915_80819026_+"; exonnum "15"; txlen "2702";
chr7	ENSEMBL_gcm37	exon	80818915	80819026	0.0448484759322764	+	.	gene_id "ENSMUSG00000025726.12"; transcript_id "ENSMUSG00000025726.12_tx_18"; exon_id "chr7_80818915_80819026_+"; exonnum "17"; txlen "2989";
chr7	ENSEMBL_gcm37	exon	80818915	80819026	0.0426480105996702	+	.	gene_id "ENSMUSG00000025726.12"; transcript_id "ENSMUSG00000025726.12_tx_19"; exon_id "chr7_80818915_80819026_+"; exonnum "16"; txlen "2907";
chr7	ENSEMBL_gcm37	exon	80818915	80819026	1.33090344473793	+	.	gene_id "ENSMUSG00000025726.12"; transcript_id "ENSMUSG00000025726.12_tx_2"; exon_id "chr7_80818915_80819026_+"; exonnum "19"; txlen "3385";
chr7	ENSEMBL_gcm37	exon	80818915	80819026	0.0422873589820179	+	.	gene_id "ENSMUSG00000025726.12"; transcript_id "ENSMUSG00000025726.12_tx_20"; exon_id "chr7_80818915_80819026_+"; exonnum "18"; txlen "3223";
chr7	ENSEMBL_gcm37	exon	80818915	80819026	0.0327886653005234	+	.	gene_id "ENSMUSG00000025726.12"; transcript_id "ENSMUSG00000025726.12_tx_21"; exon_id "chr7_80818915_80819026_+"; exonnum "19"; txlen "3152";
chr7	ENSEMBL_gcm37	exon	80818915	80819026	0.0327886653005234	+	.	gene_id "ENSMUSG00000025726.12"; transcript_id "ENSMUSG00000025726.12_tx_22"; exon_id "chr7_80818915_80819026_+"; exonnum "20"; txlen "3357";
chr7	ENSEMBL_gcm37	exon	80818915	80819026	0.0326065699916711	+	.	gene_id "ENSMUSG00000025726.12"; transcript_id "ENSMUSG00000025726.12_tx_23"; exon_id "chr7_80818915_80819026_+"; exonnum "16"; txlen "2754";
chr7	ENSEMBL_gcm37	exon	80818915	80819026	0.0326065699916711	+	.	gene_id "ENSMUSG00000025726.12"; transcript_id "ENSMUSG00000025726.12_tx_24"; exon_id "chr7_80818915_80819026_+"; exonnum "17"; txlen "2836";
chr7	ENSEMBL_gcm37	exon	80818915	80819026	0.0326065699916711	+	.	gene_id "ENSMUSG00000025726.12"; transcript_id "ENSMUSG00000025726.12_tx_25"; exon_id "chr7_80818915_80819026_+"; exonnum "17"; txlen "2959";
chr7	ENSEMBL_gcm37	exon	80818915	80819026	0.0326065699916711	+	.	gene_id "ENSMUSG00000025726.12"; transcript_id "ENSMUSG00000025726.12_tx_26"; exon_id "chr7_80818915_80819026_+"; exonnum "18"; txlen "3041";
chr7	ENSEMBL_gcm37	exon	80818915	80819026	0.0325112713271276	+	.	gene_id "ENSMUSG00000025726.12"; transcript_id "ENSMUSG00000025726.12_tx_27"; exon_id "chr7_80818915_80819026_+"; exonnum "18"; txlen "3070";
chr7	ENSEMBL_gcm37	exon	80818915	80819026	0.0325112713271276	+	.	gene_id "ENSMUSG00000025726.12"; transcript_id "ENSMUSG00000025726.12_tx_28"; exon_id "chr7_80818915_80819026_+"; exonnum "19"; txlen "3275";
chr7	ENSEMBL_gcm37	exon	80818915	80819026	0.0322701334419391	+	.	gene_id "ENSMUSG00000025726.12"; transcript_id "ENSMUSG00000025726.12_tx_29"; exon_id "chr7_80818915_80819026_+"; exonnum "17"; txlen "3098";
chr7	ENSEMBL_gcm37	exon	80818915	80819026	0.525267040339355	+	.	gene_id "ENSMUSG00000025726.12"; transcript_id "ENSMUSG00000025726.12_tx_3"; exon_id "chr7_80818915_80819026_+"; exonnum "18"; txlen "3057";
chr7	ENSEMBL_gcm37	exon	80818915	80819026	0.0322701334419391	+	.	gene_id "ENSMUSG00000025726.12"; transcript_id "ENSMUSG00000025726.12_tx_30"; exon_id "chr7_80818915_80819026_+"; exonnum "18"; txlen "3303";
chr7	ENSEMBL_gcm37	exon	80818915	80819026	0.0304576081742934	+	.	gene_id "ENSMUSG00000025726.12"; transcript_id "ENSMUSG00000025726.12_tx_31"; exon_id "chr7_80818915_80819026_+"; exonnum "8"; txlen "1845";
chr7	ENSEMBL_gcm37	exon	80818915	80819026	0.0288831492683404	+	.	gene_id "ENSMUSG00000025726.12"; transcript_id "ENSMUSG00000025726.12_tx_32"; exon_id "chr7_80818915_80819026_+"; exonnum "8"; txlen "1871";
chr7	ENSEMBL_gcm37	exon	80818915	80819026	0.00143667510391325	+	.	gene_id "ENSMUSG00000025726.12"; transcript_id "ENSMUSG00000025726.12_tx_33"; exon_id "chr7_80818915_80819026_+"; exonnum "21"; txlen "3535";
chr7	ENSEMBL_gcm37	exon	80818915	80819026	0.313338789959203	+	.	gene_id "ENSMUSG00000025726.12"; transcript_id "ENSMUSG00000025726.12_tx_4"; exon_id "chr7_80818915_80819026_+"; exonnum "8"; txlen "1880";
chr7	ENSEMBL_gcm37	exon	80818915	80819026	0.284769301276265	+	.	gene_id "ENSMUSG00000025726.12"; transcript_id "ENSMUSG00000025726.12_tx_5"; exon_id "chr7_80818915_80819026_+"; exonnum "10"; txlen "2171";
chr7	ENSEMBL_gcm37	exon	80818915	80819026	0.246997404812613	+	.	gene_id "ENSMUSG00000025726.12"; transcript_id "ENSMUSG00000025726.12_tx_6"; exon_id "chr7_80818915_80819026_+"; exonnum "8"; txlen "2296";
chr7	ENSEMBL_gcm37	exon	80818915	80819026	0.0648654745846797	+	.	gene_id "ENSMUSG00000025726.12"; transcript_id "ENSMUSG00000025726.12_tx_9"; exon_id "chr7_80818915_80819026_+"; exonnum "18"; txlen "3100";
chr7	HAVANA	CDS	80819288	80819357	0	+	1	gene_id "ENSMUSG00000025726.12"; transcript_id "ENSMUST00000026820.11"; gene_type "protein_coding"; gene_name "Slc28a1"; transcript_type "protein_coding"; transcript_name "Slc28a1-201"; exon_number 18; exon_id "ENSMUSE00000393678.4"; level 2; protein_id "ENSMUSP00000026820.5"; transcript_support_level "1"; mgi_id "MGI:3605073"; tag "basic"; tag "appris_principal_1"; tag "CCDS"; ccdsid "CCDS21402.1"; havana_gene "OTTMUSG00000031345.1"; havana_transcript "OTTMUST00000077656.1";
chr7	HAVANA	CDS	80819288	80819357	0	+	1	gene_id "ENSMUSG00000025726.12"; transcript_id "ENSMUST00000119083.2"; gene_type "protein_coding"; gene_name "Slc28a1"; transcript_type "protein_coding"; transcript_name "Slc28a1-202"; exon_number 18; exon_id "ENSMUSE00000393678.4"; level 2; protein_id "ENSMUSP00000112421.2"; transcript_support_level "5"; mgi_id "MGI:3605073"; tag "alternative_5_UTR"; tag "not_organism_supported"; tag "basic"; tag "Ensembl_canonical"; tag "GENCODE_Primary"; tag "appris_principal_1"; tag "CCDS"; ccdsid "CCDS21402.1"; havana_gene "OTTMUSG00000031345.1"; havana_transcript "OTTMUST00000077657.1";
chr7	HAVANA	exon	80819288	80820164	0	+	.	gene_id "ENSMUSG00000025726.12"; transcript_id "ENSMUST00000026820.11"; gene_type "protein_coding"; gene_name "Slc28a1"; transcript_type "protein_coding"; transcript_name "Slc28a1-201"; exon_number 18; exon_id "ENSMUSE00000393678.4"; level 2; protein_id "ENSMUSP00000026820.5"; transcript_support_level "1"; mgi_id "MGI:3605073"; tag "basic"; tag "appris_principal_1"; tag "CCDS"; ccdsid "CCDS21402.1"; havana_gene "OTTMUSG00000031345.1"; havana_transcript "OTTMUST00000077656.1";
chr7	HAVANA	exon	80819288	80820164	0	+	.	gene_id "ENSMUSG00000025726.12"; transcript_id "ENSMUST00000119083.2"; gene_type "protein_coding"; gene_name "Slc28a1"; transcript_type "protein_coding"; transcript_name "Slc28a1-202"; exon_number 18; exon_id "ENSMUSE00000393678.4"; level 2; protein_id "ENSMUSP00000112421.2"; transcript_support_level "5"; mgi_id "MGI:3605073"; tag "alternative_5_UTR"; tag "not_organism_supported"; tag "basic"; tag "Ensembl_canonical"; tag "GENCODE_Primary"; tag "appris_principal_1"; tag "CCDS"; ccdsid "CCDS21402.1"; havana_gene "OTTMUSG00000031345.1"; havana_transcript "OTTMUST00000077657.1";
chr7	ENSEMBL_gcm37	exon	80819288	80820164	5.96890038686719	+	.	gene_id "ENSMUSG00000025726.12"; transcript_id "ENSMUSG00000025726.12_tx_1"; exon_id "chr7_80819288_80820164_+"; exonnum "19"; txlen "3180";
chr7	ENSEMBL_gcm37	exon	80819288	80820164	0.0560286461055268	+	.	gene_id "ENSMUSG00000025726.12"; transcript_id "ENSMUSG00000025726.12_tx_10"; exon_id "chr7_80819288_80820164_+"; exonnum "17"; txlen "2784";
chr7	ENSEMBL_gcm37	exon	80819288	80820164	0.0558473875804288	+	.	gene_id "ENSMUSG00000025726.12"; transcript_id "ENSMUSG00000025726.12_tx_11"; exon_id "chr7_80819288_80820164_+"; exonnum "20"; txlen "3305";
chr7	ENSEMBL_gcm37	exon	80819288	80820164	0.0508050893760813	+	.	gene_id "ENSMUSG00000025726.12"; transcript_id "ENSMUSG00000025726.12_tx_12"; exon_id "chr7_80819288_80820164_+"; exonnum "19"; txlen "2967";
chr7	ENSEMBL_gcm37	exon	80819288	80820164	0.0508050893760813	+	.	gene_id "ENSMUSG00000025726.12"; transcript_id "ENSMUSG00000025726.12_tx_13"; exon_id "chr7_80819288_80820164_+"; exonnum "20"; txlen "3172";
chr7	ENSEMBL_gcm37	exon	80819288	80820164	0.0501573367254212	+	.	gene_id "ENSMUSG00000025726.12"; transcript_id "ENSMUSG00000025726.12_tx_14"; exon_id "chr7_80819288_80820164_+"; exonnum "18"; txlen "3018";
chr7	ENSEMBL_gcm37	exon	80819288	80820164	0.0496421792714464	+	.	gene_id "ENSMUSG00000025726.12"; transcript_id "ENSMUSG00000025726.12_tx_15"; exon_id "chr7_80819288_80820164_+"; exonnum "18"; txlen "2885";
chr7	ENSEMBL_gcm37	exon	80819288	80820164	0.0496421792714464	+	.	gene_id "ENSMUSG00000025726.12"; transcript_id "ENSMUSG00000025726.12_tx_16"; exon_id "chr7_80819288_80820164_+"; exonnum "19"; txlen "3090";
chr7	ENSEMBL_gcm37	exon	80819288	80820164	0.0451517425496142	+	.	gene_id "ENSMUSG00000025726.12"; transcript_id "ENSMUSG00000025726.12_tx_17"; exon_id "chr7_80819288_80820164_+"; exonnum "16"; txlen "2702";
chr7	ENSEMBL_gcm37	exon	80819288	80820164	0.0448484759322764	+	.	gene_id "ENSMUSG00000025726.12"; transcript_id "ENSMUSG00000025726.12_tx_18"; exon_id "chr7_80819288_80820164_+"; exonnum "18"; txlen "2989";
chr7	ENSEMBL_gcm37	exon	80819288	80820164	0.0426480105996702	+	.	gene_id "ENSMUSG00000025726.12"; transcript_id "ENSMUSG00000025726.12_tx_19"; exon_id "chr7_80819288_80820164_+"; exonnum "17"; txlen "2907";
chr7	ENSEMBL_gcm37	exon	80819288	80820164	1.33090344473793	+	.	gene_id "ENSMUSG00000025726.12"; transcript_id "ENSMUSG00000025726.12_tx_2"; exon_id "chr7_80819288_80820164_+"; exonnum "20"; txlen "3385";
chr7	ENSEMBL_gcm37	exon	80819288	80820164	0.0422873589820179	+	.	gene_id "ENSMUSG00000025726.12"; transcript_id "ENSMUSG00000025726.12_tx_20"; exon_id "chr7_80819288_80820164_+"; exonnum "19"; txlen "3223";
chr7	ENSEMBL_gcm37	exon	80819288	80820164	0.0327886653005234	+	.	gene_id "ENSMUSG00000025726.12"; transcript_id "ENSMUSG00000025726.12_tx_21"; exon_id "chr7_80819288_80820164_+"; exonnum "20"; txlen "3152";
chr7	ENSEMBL_gcm37	exon	80819288	80820164	0.0327886653005234	+	.	gene_id "ENSMUSG00000025726.12"; transcript_id "ENSMUSG00000025726.12_tx_22"; exon_id "chr7_80819288_80820164_+"; exonnum "21"; txlen "3357";
chr7	ENSEMBL_gcm37	exon	80819288	80820164	0.0326065699916711	+	.	gene_id "ENSMUSG00000025726.12"; transcript_id "ENSMUSG00000025726.12_tx_23"; exon_id "chr7_80819288_80820164_+"; exonnum "17"; txlen "2754";
chr7	ENSEMBL_gcm37	exon	80819288	80820164	0.0326065699916711	+	.	gene_id "ENSMUSG00000025726.12"; transcript_id "ENSMUSG00000025726.12_tx_24"; exon_id "chr7_80819288_80820164_+"; exonnum "18"; txlen "2836";
chr7	ENSEMBL_gcm37	exon	80819288	80820164	0.0326065699916711	+	.	gene_id "ENSMUSG00000025726.12"; transcript_id "ENSMUSG00000025726.12_tx_25"; exon_id "chr7_80819288_80820164_+"; exonnum "18"; txlen "2959";
chr7	ENSEMBL_gcm37	exon	80819288	80820164	0.0326065699916711	+	.	gene_id "ENSMUSG00000025726.12"; transcript_id "ENSMUSG00000025726.12_tx_26"; exon_id "chr7_80819288_80820164_+"; exonnum "19"; txlen "3041";
chr7	ENSEMBL_gcm37	exon	80819288	80820164	0.0325112713271276	+	.	gene_id "ENSMUSG00000025726.12"; transcript_id "ENSMUSG00000025726.12_tx_27"; exon_id "chr7_80819288_80820164_+"; exonnum "19"; txlen "3070";
chr7	ENSEMBL_gcm37	exon	80819288	80820164	0.0325112713271276	+	.	gene_id "ENSMUSG00000025726.12"; transcript_id "ENSMUSG00000025726.12_tx_28"; exon_id "chr7_80819288_80820164_+"; exonnum "20"; txlen "3275";
chr7	ENSEMBL_gcm37	exon	80819288	80820164	0.0322701334419391	+	.	gene_id "ENSMUSG00000025726.12"; transcript_id "ENSMUSG00000025726.12_tx_29"; exon_id "chr7_80819288_80820164_+"; exonnum "18"; txlen "3098";
chr7	ENSEMBL_gcm37	exon	80819288	80820164	0.525267040339355	+	.	gene_id "ENSMUSG00000025726.12"; transcript_id "ENSMUSG00000025726.12_tx_3"; exon_id "chr7_80819288_80820164_+"; exonnum "19"; txlen "3057";
chr7	ENSEMBL_gcm37	exon	80819288	80820164	0.0322701334419391	+	.	gene_id "ENSMUSG00000025726.12"; transcript_id "ENSMUSG00000025726.12_tx_30"; exon_id "chr7_80819288_80820164_+"; exonnum "19"; txlen "3303";
chr7	ENSEMBL_gcm37	exon	80819288	80820164	0.0304576081742934	+	.	gene_id "ENSMUSG00000025726.12"; transcript_id "ENSMUSG00000025726.12_tx_31"; exon_id "chr7_80819288_80820164_+"; exonnum "9"; txlen "1845";
chr7	ENSEMBL_gcm37	exon	80819288	80820164	0.0288831492683404	+	.	gene_id "ENSMUSG00000025726.12"; transcript_id "ENSMUSG00000025726.12_tx_32"; exon_id "chr7_80819288_80820164_+"; exonnum "9"; txlen "1871";
chr7	ENSEMBL_gcm37	exon	80819288	80820164	0.00143667510391325	+	.	gene_id "ENSMUSG00000025726.12"; transcript_id "ENSMUSG00000025726.12_tx_33"; exon_id "chr7_80819288_80820164_+"; exonnum "22"; txlen "3535";
chr7	ENSEMBL_gcm37	exon	80819288	80820164	0.313338789959203	+	.	gene_id "ENSMUSG00000025726.12"; transcript_id "ENSMUSG00000025726.12_tx_4"; exon_id "chr7_80819288_80820164_+"; exonnum "9"; txlen "1880";
chr7	ENSEMBL_gcm37	exon	80819288	80820164	0.284769301276265	+	.	gene_id "ENSMUSG00000025726.12"; transcript_id "ENSMUSG00000025726.12_tx_5"; exon_id "chr7_80819288_80820164_+"; exonnum "11"; txlen "2171";
chr7	ENSEMBL_gcm37	exon	80819288	80820164	0.246997404812613	+	.	gene_id "ENSMUSG00000025726.12"; transcript_id "ENSMUSG00000025726.12_tx_6"; exon_id "chr7_80819288_80820164_+"; exonnum "9"; txlen "2296";
chr7	ENSEMBL_gcm37	exon	80819288	80820164	0.0648654745846797	+	.	gene_id "ENSMUSG00000025726.12"; transcript_id "ENSMUSG00000025726.12_tx_9"; exon_id "chr7_80819288_80820164_+"; exonnum "19"; txlen "3100";
chr7	HAVANA	stop_codon	80819358	80819360	0	+	0	gene_id "ENSMUSG00000025726.12"; transcript_id "ENSMUST00000026820.11"; gene_type "protein_coding"; gene_name "Slc28a1"; transcript_type "protein_coding"; transcript_name "Slc28a1-201"; exon_number 18; exon_id "ENSMUSE00000393678.4"; level 2; protein_id "ENSMUSP00000026820.5"; transcript_support_level "1"; mgi_id "MGI:3605073"; tag "basic"; tag "appris_principal_1"; tag "CCDS"; ccdsid "CCDS21402.1"; havana_gene "OTTMUSG00000031345.1"; havana_transcript "OTTMUST00000077656.1";
chr7	HAVANA	stop_codon	80819358	80819360	0	+	0	gene_id "ENSMUSG00000025726.12"; transcript_id "ENSMUST00000119083.2"; gene_type "protein_coding"; gene_name "Slc28a1"; transcript_type "protein_coding"; transcript_name "Slc28a1-202"; exon_number 18; exon_id "ENSMUSE00000393678.4"; level 2; protein_id "ENSMUSP00000112421.2"; transcript_support_level "5"; mgi_id "MGI:3605073"; tag "alternative_5_UTR"; tag "not_organism_supported"; tag "basic"; tag "Ensembl_canonical"; tag "GENCODE_Primary"; tag "appris_principal_1"; tag "CCDS"; ccdsid "CCDS21402.1"; havana_gene "OTTMUSG00000031345.1"; havana_transcript "OTTMUST00000077657.1";
chr7	HAVANA	UTR	80819358	80820164	0	+	.	gene_id "ENSMUSG00000025726.12"; transcript_id "ENSMUST00000026820.11"; gene_type "protein_coding"; gene_name "Slc28a1"; transcript_type "protein_coding"; transcript_name "Slc28a1-201"; exon_number 18; exon_id "ENSMUSE00000393678.4"; level 2; protein_id "ENSMUSP00000026820.5"; transcript_support_level "1"; mgi_id "MGI:3605073"; tag "basic"; tag "appris_principal_1"; tag "CCDS"; ccdsid "CCDS21402.1"; havana_gene "OTTMUSG00000031345.1"; havana_transcript "OTTMUST00000077656.1";
chr7	HAVANA	UTR	80819358	80820164	0	+	.	gene_id "ENSMUSG00000025726.12"; transcript_id "ENSMUST00000119083.2"; gene_type "protein_coding"; gene_name "Slc28a1"; transcript_type "protein_coding"; transcript_name "Slc28a1-202"; exon_number 18; exon_id "ENSMUSE00000393678.4"; level 2; protein_id "ENSMUSP00000112421.2"; transcript_support_level "5"; mgi_id "MGI:3605073"; tag "alternative_5_UTR"; tag "not_organism_supported"; tag "basic"; tag "Ensembl_canonical"; tag "GENCODE_Primary"; tag "appris_principal_1"; tag "CCDS"; ccdsid "CCDS21402.1"; havana_gene "OTTMUSG00000031345.1"; havana_transcript "OTTMUST00000077657.1";
chr7	HAVANA	exon	80854725	80854774	0	+	.	gene_id "ENSMUSG00000109323.3"; transcript_id "ENSMUST00000356449.1"; gene_type "lncRNA"; gene_name "Gm44968"; transcript_type "lncRNA"; transcript_name "Gm44968-202"; exon_number 1; exon_id "ENSMUSE00001701377.1"; level 2; mgi_id "MGI:5753544"; tag "TAGENE"; havana_gene "OTTMUSG00000059144.1";
chr7	HAVANA	transcript	80854725	80860586	0	+	.	gene_id "ENSMUSG00000109323.3"; transcript_id "ENSMUST00000356449.1"; gene_type "lncRNA"; gene_name "Gm44968"; transcript_type "lncRNA"; transcript_name "Gm44968-202"; level 2; mgi_id "MGI:5753544"; tag "TAGENE"; havana_gene "OTTMUSG00000059144.1";
chr7	HAVANA	gene	80854725	80860818	0	+	.	gene_id "ENSMUSG00000109323.3"; gene_type "lncRNA"; gene_name "Gm44968"; level 2; mgi_id "MGI:5753544"; havana_gene "OTTMUSG00000059144.1";
chr7	HAVANA	exon	80854735	80854774	0	+	.	gene_id "ENSMUSG00000109323.3"; transcript_id "ENSMUST00000356460.1"; gene_type "lncRNA"; gene_name "Gm44968"; transcript_type "lncRNA"; transcript_name "Gm44968-213"; exon_number 1; exon_id "ENSMUSE00001701364.1"; level 2; mgi_id "MGI:5753544"; tag "TAGENE"; havana_gene "OTTMUSG00000059144.1";
chr7	HAVANA	exon	80854735	80854774	0	+	.	gene_id "ENSMUSG00000109323.3"; transcript_id "ENSMUST00000356450.1"; gene_type "lncRNA"; gene_name "Gm44968"; transcript_type "lncRNA"; transcript_name "Gm44968-203"; exon_number 1; exon_id "ENSMUSE00001701364.1"; level 2; mgi_id "MGI:5753544"; tag "TAGENE"; havana_gene "OTTMUSG00000059144.1";
chr7	HAVANA	transcript	80854735	80860542	0	+	.	gene_id "ENSMUSG00000109323.3"; transcript_id "ENSMUST00000356460.1"; gene_type "lncRNA"; gene_name "Gm44968"; transcript_type "lncRNA"; transcript_name "Gm44968-213"; level 2; mgi_id "MGI:5753544"; tag "TAGENE"; havana_gene "OTTMUSG00000059144.1";
chr7	HAVANA	transcript	80854735	80860586	0	+	.	gene_id "ENSMUSG00000109323.3"; transcript_id "ENSMUST00000356450.1"; gene_type "lncRNA"; gene_name "Gm44968"; transcript_type "lncRNA"; transcript_name "Gm44968-203"; level 2; mgi_id "MGI:5753544"; tag "TAGENE"; havana_gene "OTTMUSG00000059144.1";
chr7	HAVANA	exon	80854741	80854774	0	+	.	gene_id "ENSMUSG00000109323.3"; transcript_id "ENSMUST00000356452.1"; gene_type "lncRNA"; gene_name "Gm44968"; transcript_type "lncRNA"; transcript_name "Gm44968-205"; exon_number 1; exon_id "ENSMUSE00001701372.1"; level 2; mgi_id "MGI:5753544"; tag "basic"; tag "TAGENE"; havana_gene "OTTMUSG00000059144.1";
chr7	HAVANA	transcript	80854741	80860581	0	+	.	gene_id "ENSMUSG00000109323.3"; transcript_id "ENSMUST00000356452.1"; gene_type "lncRNA"; gene_name "Gm44968"; transcript_type "lncRNA"; transcript_name "Gm44968-205"; level 2; mgi_id "MGI:5753544"; tag "basic"; tag "TAGENE"; havana_gene "OTTMUSG00000059144.1";
chr7	HAVANA	exon	80854742	80854774	0	+	.	gene_id "ENSMUSG00000109323.3"; transcript_id "ENSMUST00000356451.1"; gene_type "lncRNA"; gene_name "Gm44968"; transcript_type "lncRNA"; transcript_name "Gm44968-204"; exon_number 1; exon_id "ENSMUSE00001701361.1"; level 2; mgi_id "MGI:5753544"; tag "TAGENE"; havana_gene "OTTMUSG00000059144.1";
chr7	HAVANA	transcript	80854742	80860586	0	+	.	gene_id "ENSMUSG00000109323.3"; transcript_id "ENSMUST00000356451.1"; gene_type "lncRNA"; gene_name "Gm44968"; transcript_type "lncRNA"; transcript_name "Gm44968-204"; level 2; mgi_id "MGI:5753544"; tag "TAGENE"; havana_gene "OTTMUSG00000059144.1";
chr7	HAVANA	exon	80854745	80854774	0	+	.	gene_id "ENSMUSG00000109323.3"; transcript_id "ENSMUST00000356453.1"; gene_type "lncRNA"; gene_name "Gm44968"; transcript_type "lncRNA"; transcript_name "Gm44968-206"; exon_number 1; exon_id "ENSMUSE00001701358.1"; level 2; mgi_id "MGI:5753544"; tag "TAGENE"; havana_gene "OTTMUSG00000059144.1";
chr7	HAVANA	transcript	80854745	80860581	0	+	.	gene_id "ENSMUSG00000109323.3"; transcript_id "ENSMUST00000356453.1"; gene_type "lncRNA"; gene_name "Gm44968"; transcript_type "lncRNA"; transcript_name "Gm44968-206"; level 2; mgi_id "MGI:5753544"; tag "TAGENE"; havana_gene "OTTMUSG00000059144.1";
chr7	HAVANA	exon	80854749	80854774	0	+	.	gene_id "ENSMUSG00000109323.3"; transcript_id "ENSMUST00000356458.1"; gene_type "lncRNA"; gene_name "Gm44968"; transcript_type "lncRNA"; transcript_name "Gm44968-211"; exon_number 1; exon_id "ENSMUSE00001701363.1"; level 2; mgi_id "MGI:5753544"; tag "TAGENE"; havana_gene "OTTMUSG00000059144.1";
chr7	HAVANA	exon	80854749	80854774	0	+	.	gene_id "ENSMUSG00000109323.3"; transcript_id "ENSMUST00000356454.1"; gene_type "lncRNA"; gene_name "Gm44968"; transcript_type "lncRNA"; transcript_name "Gm44968-207"; exon_number 1; exon_id "ENSMUSE00001701363.1"; level 2; mgi_id "MGI:5753544"; tag "TAGENE"; havana_gene "OTTMUSG00000059144.1";
chr7	HAVANA	exon	80854749	80854774	0	+	.	gene_id "ENSMUSG00000109323.3"; transcript_id "ENSMUST00000356457.1"; gene_type "lncRNA"; gene_name "Gm44968"; transcript_type "lncRNA"; transcript_name "Gm44968-210"; exon_number 1; exon_id "ENSMUSE00001701363.1"; level 2; mgi_id "MGI:5753544"; tag "TAGENE"; havana_gene "OTTMUSG00000059144.1";
chr7	HAVANA	exon	80854749	80854888	0	+	.	gene_id "ENSMUSG00000109323.3"; transcript_id "ENSMUST00000356456.1"; gene_type "lncRNA"; gene_name "Gm44968"; transcript_type "lncRNA"; transcript_name "Gm44968-209"; exon_number 1; exon_id "ENSMUSE00001701373.1"; level 2; mgi_id "MGI:5753544"; tag "TAGENE"; havana_gene "OTTMUSG00000059144.1";
chr7	HAVANA	transcript	80854749	80860579	0	+	.	gene_id "ENSMUSG00000109323.3"; transcript_id "ENSMUST00000356458.1"; gene_type "lncRNA"; gene_name "Gm44968"; transcript_type "lncRNA"; transcript_name "Gm44968-211"; level 2; mgi_id "MGI:5753544"; tag "TAGENE"; havana_gene "OTTMUSG00000059144.1";
chr7	HAVANA	transcript	80854749	80860581	0	+	.	gene_id "ENSMUSG00000109323.3"; transcript_id "ENSMUST00000356454.1"; gene_type "lncRNA"; gene_name "Gm44968"; transcript_type "lncRNA"; transcript_name "Gm44968-207"; level 2; mgi_id "MGI:5753544"; tag "TAGENE"; havana_gene "OTTMUSG00000059144.1";
chr7	HAVANA	transcript	80854749	80860581	0	+	.	gene_id "ENSMUSG00000109323.3"; transcript_id "ENSMUST00000356456.1"; gene_type "lncRNA"; gene_name "Gm44968"; transcript_type "lncRNA"; transcript_name "Gm44968-209"; level 2; mgi_id "MGI:5753544"; tag "TAGENE"; havana_gene "OTTMUSG00000059144.1";
chr7	HAVANA	transcript	80854749	80860581	0	+	.	gene_id "ENSMUSG00000109323.3"; transcript_id "ENSMUST00000356457.1"; gene_type "lncRNA"; gene_name "Gm44968"; transcript_type "lncRNA"; transcript_name "Gm44968-210"; level 2; mgi_id "MGI:5753544"; tag "TAGENE"; havana_gene "OTTMUSG00000059144.1";
chr7	HAVANA	exon	80854752	80854888	0	+	.	gene_id "ENSMUSG00000109323.3"; transcript_id "ENSMUST00000356459.1"; gene_type "lncRNA"; gene_name "Gm44968"; transcript_type "lncRNA"; transcript_name "Gm44968-212"; exon_number 1; exon_id "ENSMUSE00001701365.1"; level 2; mgi_id "MGI:5753544"; tag "TAGENE"; havana_gene "OTTMUSG00000059144.1";
chr7	HAVANA	transcript	80854752	80860581	0	+	.	gene_id "ENSMUSG00000109323.3"; transcript_id "ENSMUST00000356459.1"; gene_type "lncRNA"; gene_name "Gm44968"; transcript_type "lncRNA"; transcript_name "Gm44968-212"; level 2; mgi_id "MGI:5753544"; tag "TAGENE"; havana_gene "OTTMUSG00000059144.1";
chr7	HAVANA	exon	80854754	80854880	0	+	.	gene_id "ENSMUSG00000109323.3"; transcript_id "ENSMUST00000356455.1"; gene_type "lncRNA"; gene_name "Gm44968"; transcript_type "lncRNA"; transcript_name "Gm44968-208"; exon_number 1; exon_id "ENSMUSE00001701371.1"; level 2; mgi_id "MGI:5753544"; tag "TAGENE"; havana_gene "OTTMUSG00000059144.1";
chr7	HAVANA	transcript	80854754	80860586	0	+	.	gene_id "ENSMUSG00000109323.3"; transcript_id "ENSMUST00000356455.1"; gene_type "lncRNA"; gene_name "Gm44968"; transcript_type "lncRNA"; transcript_name "Gm44968-208"; level 2; mgi_id "MGI:5753544"; tag "TAGENE"; havana_gene "OTTMUSG00000059144.1";
chr7	HAVANA	exon	80854758	80854888	0	+	.	gene_id "ENSMUSG00000109323.3"; transcript_id "ENSMUST00000207652.3"; gene_type "lncRNA"; gene_name "Gm44968"; transcript_type "lncRNA"; transcript_name "Gm44968-201"; exon_number 1; exon_id "ENSMUSE00001381345.2"; level 2; transcript_support_level "5"; mgi_id "MGI:5753544"; tag "RNA_Seq_supported_only"; tag "basic"; tag "Ensembl_canonical"; tag "GENCODE_Primary"; tag "TAGENE"; havana_gene "OTTMUSG00000059144.1"; havana_transcript "OTTMUST00000145059.1";
chr7	HAVANA	transcript	80854758	80860818	0	+	.	gene_id "ENSMUSG00000109323.3"; transcript_id "ENSMUST00000207652.3"; gene_type "lncRNA"; gene_name "Gm44968"; transcript_type "lncRNA"; transcript_name "Gm44968-201"; level 2; transcript_support_level "5"; mgi_id "MGI:5753544"; tag "RNA_Seq_supported_only"; tag "basic"; tag "Ensembl_canonical"; tag "GENCODE_Primary"; tag "TAGENE"; havana_gene "OTTMUSG00000059144.1"; havana_transcript "OTTMUST00000145059.1";
chr7	HAVANA	exon	80854783	80854880	0	+	.	gene_id "ENSMUSG00000109323.3"; transcript_id "ENSMUST00000356461.1"; gene_type "lncRNA"; gene_name "Gm44968"; transcript_type "lncRNA"; transcript_name "Gm44968-214"; exon_number 1; exon_id "ENSMUSE00001701356.1"; level 2; mgi_id "MGI:5753544"; tag "TAGENE"; havana_gene "OTTMUSG00000059144.1";
chr7	HAVANA	transcript	80854783	80860535	0	+	.	gene_id "ENSMUSG00000109323.3"; transcript_id "ENSMUST00000356461.1"; gene_type "lncRNA"; gene_name "Gm44968"; transcript_type "lncRNA"; transcript_name "Gm44968-214"; level 2; mgi_id "MGI:5753544"; tag "TAGENE"; havana_gene "OTTMUSG00000059144.1";
chr7	HAVANA	exon	80855137	80855213	0	+	.	gene_id "ENSMUSG00000109323.3"; transcript_id "ENSMUST00000356449.1"; gene_type "lncRNA"; gene_name "Gm44968"; transcript_type "lncRNA"; transcript_name "Gm44968-202"; exon_number 2; exon_id "ENSMUSE00001377474.2"; level 2; mgi_id "MGI:5753544"; tag "TAGENE"; havana_gene "OTTMUSG00000059144.1";
chr7	HAVANA	exon	80855137	80855213	0	+	.	gene_id "ENSMUSG00000109323.3"; transcript_id "ENSMUST00000356460.1"; gene_type "lncRNA"; gene_name "Gm44968"; transcript_type "lncRNA"; transcript_name "Gm44968-213"; exon_number 2; exon_id "ENSMUSE00001377474.2"; level 2; mgi_id "MGI:5753544"; tag "TAGENE"; havana_gene "OTTMUSG00000059144.1";
chr7	HAVANA	exon	80855137	80855213	0	+	.	gene_id "ENSMUSG00000109323.3"; transcript_id "ENSMUST00000356450.1"; gene_type "lncRNA"; gene_name "Gm44968"; transcript_type "lncRNA"; transcript_name "Gm44968-203"; exon_number 2; exon_id "ENSMUSE00001377474.2"; level 2; mgi_id "MGI:5753544"; tag "TAGENE"; havana_gene "OTTMUSG00000059144.1";
chr7	HAVANA	exon	80855137	80855213	0	+	.	gene_id "ENSMUSG00000109323.3"; transcript_id "ENSMUST00000356452.1"; gene_type "lncRNA"; gene_name "Gm44968"; transcript_type "lncRNA"; transcript_name "Gm44968-205"; exon_number 2; exon_id "ENSMUSE00001377474.2"; level 2; mgi_id "MGI:5753544"; tag "basic"; tag "TAGENE"; havana_gene "OTTMUSG00000059144.1";
chr7	HAVANA	exon	80855137	80855213	0	+	.	gene_id "ENSMUSG00000109323.3"; transcript_id "ENSMUST00000356451.1"; gene_type "lncRNA"; gene_name "Gm44968"; transcript_type "lncRNA"; transcript_name "Gm44968-204"; exon_number 2; exon_id "ENSMUSE00001377474.2"; level 2; mgi_id "MGI:5753544"; tag "TAGENE"; havana_gene "OTTMUSG00000059144.1";
chr7	HAVANA	exon	80855137	80855213	0	+	.	gene_id "ENSMUSG00000109323.3"; transcript_id "ENSMUST00000356453.1"; gene_type "lncRNA"; gene_name "Gm44968"; transcript_type "lncRNA"; transcript_name "Gm44968-206"; exon_number 2; exon_id "ENSMUSE00001377474.2"; level 2; mgi_id "MGI:5753544"; tag "TAGENE"; havana_gene "OTTMUSG00000059144.1";
chr7	HAVANA	exon	80855137	80855213	0	+	.	gene_id "ENSMUSG00000109323.3"; transcript_id "ENSMUST00000356458.1"; gene_type "lncRNA"; gene_name "Gm44968"; transcript_type "lncRNA"; transcript_name "Gm44968-211"; exon_number 2; exon_id "ENSMUSE00001377474.2"; level 2; mgi_id "MGI:5753544"; tag "TAGENE"; havana_gene "OTTMUSG00000059144.1";
chr7	HAVANA	exon	80855137	80855213	0	+	.	gene_id "ENSMUSG00000109323.3"; transcript_id "ENSMUST00000356454.1"; gene_type "lncRNA"; gene_name "Gm44968"; transcript_type "lncRNA"; transcript_name "Gm44968-207"; exon_number 2; exon_id "ENSMUSE00001377474.2"; level 2; mgi_id "MGI:5753544"; tag "TAGENE"; havana_gene "OTTMUSG00000059144.1";
chr7	HAVANA	exon	80855137	80855213	0	+	.	gene_id "ENSMUSG00000109323.3"; transcript_id "ENSMUST00000356456.1"; gene_type "lncRNA"; gene_name "Gm44968"; transcript_type "lncRNA"; transcript_name "Gm44968-209"; exon_number 2; exon_id "ENSMUSE00001377474.2"; level 2; mgi_id "MGI:5753544"; tag "TAGENE"; havana_gene "OTTMUSG00000059144.1";
chr7	HAVANA	exon	80855137	80855213	0	+	.	gene_id "ENSMUSG00000109323.3"; transcript_id "ENSMUST00000356457.1"; gene_type "lncRNA"; gene_name "Gm44968"; transcript_type "lncRNA"; transcript_name "Gm44968-210"; exon_number 2; exon_id "ENSMUSE00001377474.2"; level 2; mgi_id "MGI:5753544"; tag "TAGENE"; havana_gene "OTTMUSG00000059144.1";
chr7	HAVANA	exon	80855137	80855213	0	+	.	gene_id "ENSMUSG00000109323.3"; transcript_id "ENSMUST00000356459.1"; gene_type "lncRNA"; gene_name "Gm44968"; transcript_type "lncRNA"; transcript_name "Gm44968-212"; exon_number 2; exon_id "ENSMUSE00001377474.2"; level 2; mgi_id "MGI:5753544"; tag "TAGENE"; havana_gene "OTTMUSG00000059144.1";
chr7	HAVANA	exon	80855137	80855213	0	+	.	gene_id "ENSMUSG00000109323.3"; transcript_id "ENSMUST00000356455.1"; gene_type "lncRNA"; gene_name "Gm44968"; transcript_type "lncRNA"; transcript_name "Gm44968-208"; exon_number 2; exon_id "ENSMUSE00001377474.2"; level 2; mgi_id "MGI:5753544"; tag "TAGENE"; havana_gene "OTTMUSG00000059144.1";
chr7	HAVANA	exon	80855137	80855213	0	+	.	gene_id "ENSMUSG00000109323.3"; transcript_id "ENSMUST00000207652.3"; gene_type "lncRNA"; gene_name "Gm44968"; transcript_type "lncRNA"; transcript_name "Gm44968-201"; exon_number 2; exon_id "ENSMUSE00001377474.2"; level 2; transcript_support_level "5"; mgi_id "MGI:5753544"; tag "RNA_Seq_supported_only"; tag "basic"; tag "Ensembl_canonical"; tag "GENCODE_Primary"; tag "TAGENE"; havana_gene "OTTMUSG00000059144.1"; havana_transcript "OTTMUST00000145059.1";
chr7	HAVANA	exon	80855137	80855213	0	+	.	gene_id "ENSMUSG00000109323.3"; transcript_id "ENSMUST00000356461.1"; gene_type "lncRNA"; gene_name "Gm44968"; transcript_type "lncRNA"; transcript_name "Gm44968-214"; exon_number 2; exon_id "ENSMUSE00001377474.2"; level 2; mgi_id "MGI:5753544"; tag "TAGENE"; havana_gene "OTTMUSG00000059144.1";
chr7	HAVANA	exon	80855348	80855925	0	+	.	gene_id "ENSMUSG00000109323.3"; transcript_id "ENSMUST00000356462.1"; gene_type "lncRNA"; gene_name "Gm44968"; transcript_type "lncRNA"; transcript_name "Gm44968-215"; exon_number 1; exon_id "ENSMUSE00001701357.1"; level 2; mgi_id "MGI:5753544"; tag "TAGENE"; havana_gene "OTTMUSG00000059144.1";
chr7	HAVANA	transcript	80855348	80860535	0	+	.	gene_id "ENSMUSG00000109323.3"; transcript_id "ENSMUST00000356462.1"; gene_type "lncRNA"; gene_name "Gm44968"; transcript_type "lncRNA"; transcript_name "Gm44968-215"; level 2; mgi_id "MGI:5753544"; tag "TAGENE"; havana_gene "OTTMUSG00000059144.1";
chr7	HAVANA	exon	80855655	80855925	0	+	.	gene_id "ENSMUSG00000109323.3"; transcript_id "ENSMUST00000356463.1"; gene_type "lncRNA"; gene_name "Gm44968"; transcript_type "lncRNA"; transcript_name "Gm44968-216"; exon_number 1; exon_id "ENSMUSE00001701362.1"; level 2; mgi_id "MGI:5753544"; tag "TAGENE"; havana_gene "OTTMUSG00000059144.1";
chr7	HAVANA	transcript	80855655	80860535	0	+	.	gene_id "ENSMUSG00000109323.3"; transcript_id "ENSMUST00000356463.1"; gene_type "lncRNA"; gene_name "Gm44968"; transcript_type "lncRNA"; transcript_name "Gm44968-216"; level 2; mgi_id "MGI:5753544"; tag "TAGENE"; havana_gene "OTTMUSG00000059144.1";
chr7	HAVANA	exon	80855685	80855925	0	+	.	gene_id "ENSMUSG00000109323.3"; transcript_id "ENSMUST00000356464.1"; gene_type "lncRNA"; gene_name "Gm44968"; transcript_type "lncRNA"; transcript_name "Gm44968-217"; exon_number 1; exon_id "ENSMUSE00001701378.1"; level 2; mgi_id "MGI:5753544"; tag "TAGENE"; havana_gene "OTTMUSG00000059144.1";
chr7	HAVANA	transcript	80855685	80860400	0	+	.	gene_id "ENSMUSG00000109323.3"; transcript_id "ENSMUST00000356464.1"; gene_type "lncRNA"; gene_name "Gm44968"; transcript_type "lncRNA"; transcript_name "Gm44968-217"; level 2; mgi_id "MGI:5753544"; tag "TAGENE"; havana_gene "OTTMUSG00000059144.1";
chr7	HAVANA	exon	80855854	80855925	0	+	.	gene_id "ENSMUSG00000109323.3"; transcript_id "ENSMUST00000356450.1"; gene_type "lncRNA"; gene_name "Gm44968"; transcript_type "lncRNA"; transcript_name "Gm44968-203"; exon_number 3; exon_id "ENSMUSE00001701376.1"; level 2; mgi_id "MGI:5753544"; tag "TAGENE"; havana_gene "OTTMUSG00000059144.1";
chr7	HAVANA	exon	80855854	80855925	0	+	.	gene_id "ENSMUSG00000109323.3"; transcript_id "ENSMUST00000356452.1"; gene_type "lncRNA"; gene_name "Gm44968"; transcript_type "lncRNA"; transcript_name "Gm44968-205"; exon_number 3; exon_id "ENSMUSE00001701376.1"; level 2; mgi_id "MGI:5753544"; tag "basic"; tag "TAGENE"; havana_gene "OTTMUSG00000059144.1";
chr7	HAVANA	exon	80855854	80855925	0	+	.	gene_id "ENSMUSG00000109323.3"; transcript_id "ENSMUST00000356454.1"; gene_type "lncRNA"; gene_name "Gm44968"; transcript_type "lncRNA"; transcript_name "Gm44968-207"; exon_number 3; exon_id "ENSMUSE00001701376.1"; level 2; mgi_id "MGI:5753544"; tag "TAGENE"; havana_gene "OTTMUSG00000059144.1";
chr7	HAVANA	exon	80855854	80855925	0	+	.	gene_id "ENSMUSG00000109323.3"; transcript_id "ENSMUST00000356456.1"; gene_type "lncRNA"; gene_name "Gm44968"; transcript_type "lncRNA"; transcript_name "Gm44968-209"; exon_number 3; exon_id "ENSMUSE00001701376.1"; level 2; mgi_id "MGI:5753544"; tag "TAGENE"; havana_gene "OTTMUSG00000059144.1";
chr7	HAVANA	exon	80855910	80855925	0	+	.	gene_id "ENSMUSG00000109323.3"; transcript_id "ENSMUST00000356460.1"; gene_type "lncRNA"; gene_name "Gm44968"; transcript_type "lncRNA"; transcript_name "Gm44968-213"; exon_number 3; exon_id "ENSMUSE00001701367.1"; level 2; mgi_id "MGI:5753544"; tag "TAGENE"; havana_gene "OTTMUSG00000059144.1";
chr7	HAVANA	exon	80856037	80856090	0	+	.	gene_id "ENSMUSG00000109323.3"; transcript_id "ENSMUST00000356449.1"; gene_type "lncRNA"; gene_name "Gm44968"; transcript_type "lncRNA"; transcript_name "Gm44968-202"; exon_number 3; exon_id "ENSMUSE00001379165.2"; level 2; mgi_id "MGI:5753544"; tag "TAGENE"; havana_gene "OTTMUSG00000059144.1";
chr7	HAVANA	exon	80856037	80856090	0	+	.	gene_id "ENSMUSG00000109323.3"; transcript_id "ENSMUST00000356460.1"; gene_type "lncRNA"; gene_name "Gm44968"; transcript_type "lncRNA"; transcript_name "Gm44968-213"; exon_number 4; exon_id "ENSMUSE00001379165.2"; level 2; mgi_id "MGI:5753544"; tag "TAGENE"; havana_gene "OTTMUSG00000059144.1";
chr7	HAVANA	exon	80856037	80856090	0	+	.	gene_id "ENSMUSG00000109323.3"; transcript_id "ENSMUST00000356450.1"; gene_type "lncRNA"; gene_name "Gm44968"; transcript_type "lncRNA"; transcript_name "Gm44968-203"; exon_number 4; exon_id "ENSMUSE00001379165.2"; level 2; mgi_id "MGI:5753544"; tag "TAGENE"; havana_gene "OTTMUSG00000059144.1";
chr7	HAVANA	exon	80856037	80856090	0	+	.	gene_id "ENSMUSG00000109323.3"; transcript_id "ENSMUST00000356452.1"; gene_type "lncRNA"; gene_name "Gm44968"; transcript_type "lncRNA"; transcript_name "Gm44968-205"; exon_number 4; exon_id "ENSMUSE00001379165.2"; level 2; mgi_id "MGI:5753544"; tag "basic"; tag "TAGENE"; havana_gene "OTTMUSG00000059144.1";
chr7	HAVANA	exon	80856037	80856090	0	+	.	gene_id "ENSMUSG00000109323.3"; transcript_id "ENSMUST00000356451.1"; gene_type "lncRNA"; gene_name "Gm44968"; transcript_type "lncRNA"; transcript_name "Gm44968-204"; exon_number 3; exon_id "ENSMUSE00001379165.2"; level 2; mgi_id "MGI:5753544"; tag "TAGENE"; havana_gene "OTTMUSG00000059144.1";
chr7	HAVANA	exon	80856037	80856090	0	+	.	gene_id "ENSMUSG00000109323.3"; transcript_id "ENSMUST00000356453.1"; gene_type "lncRNA"; gene_name "Gm44968"; transcript_type "lncRNA"; transcript_name "Gm44968-206"; exon_number 3; exon_id "ENSMUSE00001379165.2"; level 2; mgi_id "MGI:5753544"; tag "TAGENE"; havana_gene "OTTMUSG00000059144.1";
chr7	HAVANA	exon	80856037	80856090	0	+	.	gene_id "ENSMUSG00000109323.3"; transcript_id "ENSMUST00000356458.1"; gene_type "lncRNA"; gene_name "Gm44968"; transcript_type "lncRNA"; transcript_name "Gm44968-211"; exon_number 3; exon_id "ENSMUSE00001379165.2"; level 2; mgi_id "MGI:5753544"; tag "TAGENE"; havana_gene "OTTMUSG00000059144.1";
chr7	HAVANA	exon	80856037	80856090	0	+	.	gene_id "ENSMUSG00000109323.3"; transcript_id "ENSMUST00000356454.1"; gene_type "lncRNA"; gene_name "Gm44968"; transcript_type "lncRNA"; transcript_name "Gm44968-207"; exon_number 4; exon_id "ENSMUSE00001379165.2"; level 2; mgi_id "MGI:5753544"; tag "TAGENE"; havana_gene "OTTMUSG00000059144.1";
chr7	HAVANA	exon	80856037	80856090	0	+	.	gene_id "ENSMUSG00000109323.3"; transcript_id "ENSMUST00000356456.1"; gene_type "lncRNA"; gene_name "Gm44968"; transcript_type "lncRNA"; transcript_name "Gm44968-209"; exon_number 4; exon_id "ENSMUSE00001379165.2"; level 2; mgi_id "MGI:5753544"; tag "TAGENE"; havana_gene "OTTMUSG00000059144.1";
chr7	HAVANA	exon	80856037	80856090	0	+	.	gene_id "ENSMUSG00000109323.3"; transcript_id "ENSMUST00000356457.1"; gene_type "lncRNA"; gene_name "Gm44968"; transcript_type "lncRNA"; transcript_name "Gm44968-210"; exon_number 3; exon_id "ENSMUSE00001379165.2"; level 2; mgi_id "MGI:5753544"; tag "TAGENE"; havana_gene "OTTMUSG00000059144.1";
chr7	HAVANA	exon	80856037	80856090	0	+	.	gene_id "ENSMUSG00000109323.3"; transcript_id "ENSMUST00000356459.1"; gene_type "lncRNA"; gene_name "Gm44968"; transcript_type "lncRNA"; transcript_name "Gm44968-212"; exon_number 3; exon_id "ENSMUSE00001379165.2"; level 2; mgi_id "MGI:5753544"; tag "TAGENE"; havana_gene "OTTMUSG00000059144.1";
chr7	HAVANA	exon	80856037	80856090	0	+	.	gene_id "ENSMUSG00000109323.3"; transcript_id "ENSMUST00000356455.1"; gene_type "lncRNA"; gene_name "Gm44968"; transcript_type "lncRNA"; transcript_name "Gm44968-208"; exon_number 3; exon_id "ENSMUSE00001379165.2"; level 2; mgi_id "MGI:5753544"; tag "TAGENE"; havana_gene "OTTMUSG00000059144.1";
chr7	HAVANA	exon	80856037	80856090	0	+	.	gene_id "ENSMUSG00000109323.3"; transcript_id "ENSMUST00000207652.3"; gene_type "lncRNA"; gene_name "Gm44968"; transcript_type "lncRNA"; transcript_name "Gm44968-201"; exon_number 3; exon_id "ENSMUSE00001379165.2"; level 2; transcript_support_level "5"; mgi_id "MGI:5753544"; tag "RNA_Seq_supported_only"; tag "basic"; tag "Ensembl_canonical"; tag "GENCODE_Primary"; tag "TAGENE"; havana_gene "OTTMUSG00000059144.1"; havana_transcript "OTTMUST00000145059.1";
chr7	HAVANA	exon	80856037	80856090	0	+	.	gene_id "ENSMUSG00000109323.3"; transcript_id "ENSMUST00000356461.1"; gene_type "lncRNA"; gene_name "Gm44968"; transcript_type "lncRNA"; transcript_name "Gm44968-214"; exon_number 3; exon_id "ENSMUSE00001379165.2"; level 2; mgi_id "MGI:5753544"; tag "TAGENE"; havana_gene "OTTMUSG00000059144.1";
chr7	HAVANA	exon	80856037	80856090	0	+	.	gene_id "ENSMUSG00000109323.3"; transcript_id "ENSMUST00000356462.1"; gene_type "lncRNA"; gene_name "Gm44968"; transcript_type "lncRNA"; transcript_name "Gm44968-215"; exon_number 2; exon_id "ENSMUSE00001379165.2"; level 2; mgi_id "MGI:5753544"; tag "TAGENE"; havana_gene "OTTMUSG00000059144.1";
chr7	HAVANA	exon	80856037	80856090	0	+	.	gene_id "ENSMUSG00000109323.3"; transcript_id "ENSMUST00000356463.1"; gene_type "lncRNA"; gene_name "Gm44968"; transcript_type "lncRNA"; transcript_name "Gm44968-216"; exon_number 2; exon_id "ENSMUSE00001379165.2"; level 2; mgi_id "MGI:5753544"; tag "TAGENE"; havana_gene "OTTMUSG00000059144.1";
chr7	HAVANA	exon	80856037	80856090	0	+	.	gene_id "ENSMUSG00000109323.3"; transcript_id "ENSMUST00000356464.1"; gene_type "lncRNA"; gene_name "Gm44968"; transcript_type "lncRNA"; transcript_name "Gm44968-217"; exon_number 2; exon_id "ENSMUSE00001379165.2"; level 2; mgi_id "MGI:5753544"; tag "TAGENE"; havana_gene "OTTMUSG00000059144.1";
chr7	HAVANA	exon	80858227	80858492	0	+	.	gene_id "ENSMUSG00000109323.3"; transcript_id "ENSMUST00000356458.1"; gene_type "lncRNA"; gene_name "Gm44968"; transcript_type "lncRNA"; transcript_name "Gm44968-211"; exon_number 4; exon_id "ENSMUSE00001377811.2"; level 2; mgi_id "MGI:5753544"; tag "TAGENE"; havana_gene "OTTMUSG00000059144.1";
chr7	HAVANA	exon	80858227	80858492	0	+	.	gene_id "ENSMUSG00000109323.3"; transcript_id "ENSMUST00000356457.1"; gene_type "lncRNA"; gene_name "Gm44968"; transcript_type "lncRNA"; transcript_name "Gm44968-210"; exon_number 4; exon_id "ENSMUSE00001377811.2"; level 2; mgi_id "MGI:5753544"; tag "TAGENE"; havana_gene "OTTMUSG00000059144.1";
chr7	HAVANA	exon	80858227	80858492	0	+	.	gene_id "ENSMUSG00000109323.3"; transcript_id "ENSMUST00000207652.3"; gene_type "lncRNA"; gene_name "Gm44968"; transcript_type "lncRNA"; transcript_name "Gm44968-201"; exon_number 4; exon_id "ENSMUSE00001377811.2"; level 2; transcript_support_level "5"; mgi_id "MGI:5753544"; tag "RNA_Seq_supported_only"; tag "basic"; tag "Ensembl_canonical"; tag "GENCODE_Primary"; tag "TAGENE"; havana_gene "OTTMUSG00000059144.1"; havana_transcript "OTTMUST00000145059.1";
chr7	HAVANA	exon	80858624	80858690	0	+	.	gene_id "ENSMUSG00000109323.3"; transcript_id "ENSMUST00000356452.1"; gene_type "lncRNA"; gene_name "Gm44968"; transcript_type "lncRNA"; transcript_name "Gm44968-205"; exon_number 5; exon_id "ENSMUSE00001701360.1"; level 2; mgi_id "MGI:5753544"; tag "basic"; tag "TAGENE"; havana_gene "OTTMUSG00000059144.1";
chr7	HAVANA	exon	80858624	80858690	0	+	.	gene_id "ENSMUSG00000109323.3"; transcript_id "ENSMUST00000356453.1"; gene_type "lncRNA"; gene_name "Gm44968"; transcript_type "lncRNA"; transcript_name "Gm44968-206"; exon_number 4; exon_id "ENSMUSE00001701360.1"; level 2; mgi_id "MGI:5753544"; tag "TAGENE"; havana_gene "OTTMUSG00000059144.1";
chr7	HAVANA	exon	80858624	80858690	0	+	.	gene_id "ENSMUSG00000109323.3"; transcript_id "ENSMUST00000356458.1"; gene_type "lncRNA"; gene_name "Gm44968"; transcript_type "lncRNA"; transcript_name "Gm44968-211"; exon_number 5; exon_id "ENSMUSE00001701360.1"; level 2; mgi_id "MGI:5753544"; tag "TAGENE"; havana_gene "OTTMUSG00000059144.1";
chr7	HAVANA	exon	80858624	80858690	0	+	.	gene_id "ENSMUSG00000109323.3"; transcript_id "ENSMUST00000356464.1"; gene_type "lncRNA"; gene_name "Gm44968"; transcript_type "lncRNA"; transcript_name "Gm44968-217"; exon_number 3; exon_id "ENSMUSE00001701360.1"; level 2; mgi_id "MGI:5753544"; tag "TAGENE"; havana_gene "OTTMUSG00000059144.1";
chr7	HAVANA	exon	80858624	80858732	0	+	.	gene_id "ENSMUSG00000109323.3"; transcript_id "ENSMUST00000356449.1"; gene_type "lncRNA"; gene_name "Gm44968"; transcript_type "lncRNA"; transcript_name "Gm44968-202"; exon_number 4; exon_id "ENSMUSE00001381062.2"; level 2; mgi_id "MGI:5753544"; tag "TAGENE"; havana_gene "OTTMUSG00000059144.1";
chr7	HAVANA	exon	80858624	80858732	0	+	.	gene_id "ENSMUSG00000109323.3"; transcript_id "ENSMUST00000356454.1"; gene_type "lncRNA"; gene_name "Gm44968"; transcript_type "lncRNA"; transcript_name "Gm44968-207"; exon_number 5; exon_id "ENSMUSE00001381062.2"; level 2; mgi_id "MGI:5753544"; tag "TAGENE"; havana_gene "OTTMUSG00000059144.1";
chr7	HAVANA	exon	80858624	80858732	0	+	.	gene_id "ENSMUSG00000109323.3"; transcript_id "ENSMUST00000356457.1"; gene_type "lncRNA"; gene_name "Gm44968"; transcript_type "lncRNA"; transcript_name "Gm44968-210"; exon_number 5; exon_id "ENSMUSE00001381062.2"; level 2; mgi_id "MGI:5753544"; tag "TAGENE"; havana_gene "OTTMUSG00000059144.1";
chr7	HAVANA	exon	80858624	80858732	0	+	.	gene_id "ENSMUSG00000109323.3"; transcript_id "ENSMUST00000356459.1"; gene_type "lncRNA"; gene_name "Gm44968"; transcript_type "lncRNA"; transcript_name "Gm44968-212"; exon_number 4; exon_id "ENSMUSE00001381062.2"; level 2; mgi_id "MGI:5753544"; tag "TAGENE"; havana_gene "OTTMUSG00000059144.1";
chr7	HAVANA	exon	80858624	80858732	0	+	.	gene_id "ENSMUSG00000109323.3"; transcript_id "ENSMUST00000207652.3"; gene_type "lncRNA"; gene_name "Gm44968"; transcript_type "lncRNA"; transcript_name "Gm44968-201"; exon_number 5; exon_id "ENSMUSE00001381062.2"; level 2; transcript_support_level "5"; mgi_id "MGI:5753544"; tag "RNA_Seq_supported_only"; tag "basic"; tag "Ensembl_canonical"; tag "GENCODE_Primary"; tag "TAGENE"; havana_gene "OTTMUSG00000059144.1"; havana_transcript "OTTMUST00000145059.1";
chr7	HAVANA	exon	80858624	80858732	0	+	.	gene_id "ENSMUSG00000109323.3"; transcript_id "ENSMUST00000356462.1"; gene_type "lncRNA"; gene_name "Gm44968"; transcript_type "lncRNA"; transcript_name "Gm44968-215"; exon_number 3; exon_id "ENSMUSE00001381062.2"; level 2; mgi_id "MGI:5753544"; tag "TAGENE"; havana_gene "OTTMUSG00000059144.1";
chr7	HAVANA	exon	80859781	80859946	0	+	.	gene_id "ENSMUSG00000109323.3"; transcript_id "ENSMUST00000356449.1"; gene_type "lncRNA"; gene_name "Gm44968"; transcript_type "lncRNA"; transcript_name "Gm44968-202"; exon_number 5; exon_id "ENSMUSE00001701374.1"; level 2; mgi_id "MGI:5753544"; tag "TAGENE"; havana_gene "OTTMUSG00000059144.1";
chr7	HAVANA	exon	80859781	80859946	0	+	.	gene_id "ENSMUSG00000109323.3"; transcript_id "ENSMUST00000356460.1"; gene_type "lncRNA"; gene_name "Gm44968"; transcript_type "lncRNA"; transcript_name "Gm44968-213"; exon_number 5; exon_id "ENSMUSE00001701374.1"; level 2; mgi_id "MGI:5753544"; tag "TAGENE"; havana_gene "OTTMUSG00000059144.1";
chr7	HAVANA	exon	80859781	80859946	0	+	.	gene_id "ENSMUSG00000109323.3"; transcript_id "ENSMUST00000356450.1"; gene_type "lncRNA"; gene_name "Gm44968"; transcript_type "lncRNA"; transcript_name "Gm44968-203"; exon_number 5; exon_id "ENSMUSE00001701374.1"; level 2; mgi_id "MGI:5753544"; tag "TAGENE"; havana_gene "OTTMUSG00000059144.1";
chr7	HAVANA	exon	80859781	80859946	0	+	.	gene_id "ENSMUSG00000109323.3"; transcript_id "ENSMUST00000356452.1"; gene_type "lncRNA"; gene_name "Gm44968"; transcript_type "lncRNA"; transcript_name "Gm44968-205"; exon_number 6; exon_id "ENSMUSE00001701374.1"; level 2; mgi_id "MGI:5753544"; tag "basic"; tag "TAGENE"; havana_gene "OTTMUSG00000059144.1";
chr7	HAVANA	exon	80859781	80859946	0	+	.	gene_id "ENSMUSG00000109323.3"; transcript_id "ENSMUST00000356451.1"; gene_type "lncRNA"; gene_name "Gm44968"; transcript_type "lncRNA"; transcript_name "Gm44968-204"; exon_number 4; exon_id "ENSMUSE00001701374.1"; level 2; mgi_id "MGI:5753544"; tag "TAGENE"; havana_gene "OTTMUSG00000059144.1";
chr7	HAVANA	exon	80859781	80859946	0	+	.	gene_id "ENSMUSG00000109323.3"; transcript_id "ENSMUST00000356453.1"; gene_type "lncRNA"; gene_name "Gm44968"; transcript_type "lncRNA"; transcript_name "Gm44968-206"; exon_number 5; exon_id "ENSMUSE00001701374.1"; level 2; mgi_id "MGI:5753544"; tag "TAGENE"; havana_gene "OTTMUSG00000059144.1";
chr7	HAVANA	exon	80859781	80859946	0	+	.	gene_id "ENSMUSG00000109323.3"; transcript_id "ENSMUST00000356458.1"; gene_type "lncRNA"; gene_name "Gm44968"; transcript_type "lncRNA"; transcript_name "Gm44968-211"; exon_number 6; exon_id "ENSMUSE00001701374.1"; level 2; mgi_id "MGI:5753544"; tag "TAGENE"; havana_gene "OTTMUSG00000059144.1";
chr7	HAVANA	exon	80859781	80859946	0	+	.	gene_id "ENSMUSG00000109323.3"; transcript_id "ENSMUST00000356454.1"; gene_type "lncRNA"; gene_name "Gm44968"; transcript_type "lncRNA"; transcript_name "Gm44968-207"; exon_number 6; exon_id "ENSMUSE00001701374.1"; level 2; mgi_id "MGI:5753544"; tag "TAGENE"; havana_gene "OTTMUSG00000059144.1";
chr7	HAVANA	exon	80859781	80859946	0	+	.	gene_id "ENSMUSG00000109323.3"; transcript_id "ENSMUST00000356456.1"; gene_type "lncRNA"; gene_name "Gm44968"; transcript_type "lncRNA"; transcript_name "Gm44968-209"; exon_number 5; exon_id "ENSMUSE00001701374.1"; level 2; mgi_id "MGI:5753544"; tag "TAGENE"; havana_gene "OTTMUSG00000059144.1";
chr7	HAVANA	exon	80859781	80859946	0	+	.	gene_id "ENSMUSG00000109323.3"; transcript_id "ENSMUST00000356457.1"; gene_type "lncRNA"; gene_name "Gm44968"; transcript_type "lncRNA"; transcript_name "Gm44968-210"; exon_number 6; exon_id "ENSMUSE00001701374.1"; level 2; mgi_id "MGI:5753544"; tag "TAGENE"; havana_gene "OTTMUSG00000059144.1";
chr7	HAVANA	exon	80859781	80859946	0	+	.	gene_id "ENSMUSG00000109323.3"; transcript_id "ENSMUST00000356459.1"; gene_type "lncRNA"; gene_name "Gm44968"; transcript_type "lncRNA"; transcript_name "Gm44968-212"; exon_number 5; exon_id "ENSMUSE00001701374.1"; level 2; mgi_id "MGI:5753544"; tag "TAGENE"; havana_gene "OTTMUSG00000059144.1";
chr7	HAVANA	exon	80859781	80859946	0	+	.	gene_id "ENSMUSG00000109323.3"; transcript_id "ENSMUST00000356455.1"; gene_type "lncRNA"; gene_name "Gm44968"; transcript_type "lncRNA"; transcript_name "Gm44968-208"; exon_number 4; exon_id "ENSMUSE00001701374.1"; level 2; mgi_id "MGI:5753544"; tag "TAGENE"; havana_gene "OTTMUSG00000059144.1";
chr7	HAVANA	exon	80859781	80859946	0	+	.	gene_id "ENSMUSG00000109323.3"; transcript_id "ENSMUST00000207652.3"; gene_type "lncRNA"; gene_name "Gm44968"; transcript_type "lncRNA"; transcript_name "Gm44968-201"; exon_number 6; exon_id "ENSMUSE00001701374.1"; level 2; transcript_support_level "5"; mgi_id "MGI:5753544"; tag "RNA_Seq_supported_only"; tag "basic"; tag "Ensembl_canonical"; tag "GENCODE_Primary"; tag "TAGENE"; havana_gene "OTTMUSG00000059144.1"; havana_transcript "OTTMUST00000145059.1";
chr7	HAVANA	exon	80859781	80859946	0	+	.	gene_id "ENSMUSG00000109323.3"; transcript_id "ENSMUST00000356462.1"; gene_type "lncRNA"; gene_name "Gm44968"; transcript_type "lncRNA"; transcript_name "Gm44968-215"; exon_number 4; exon_id "ENSMUSE00001701374.1"; level 2; mgi_id "MGI:5753544"; tag "TAGENE"; havana_gene "OTTMUSG00000059144.1";
chr7	HAVANA	exon	80859781	80859946	0	+	.	gene_id "ENSMUSG00000109323.3"; transcript_id "ENSMUST00000356463.1"; gene_type "lncRNA"; gene_name "Gm44968"; transcript_type "lncRNA"; transcript_name "Gm44968-216"; exon_number 3; exon_id "ENSMUSE00001701374.1"; level 2; mgi_id "MGI:5753544"; tag "TAGENE"; havana_gene "OTTMUSG00000059144.1";
chr7	HAVANA	exon	80859781	80859946	0	+	.	gene_id "ENSMUSG00000109323.3"; transcript_id "ENSMUST00000356464.1"; gene_type "lncRNA"; gene_name "Gm44968"; transcript_type "lncRNA"; transcript_name "Gm44968-217"; exon_number 4; exon_id "ENSMUSE00001701374.1"; level 2; mgi_id "MGI:5753544"; tag "TAGENE"; havana_gene "OTTMUSG00000059144.1";
chr7	HAVANA	exon	80860257	80860400	0	+	.	gene_id "ENSMUSG00000109323.3"; transcript_id "ENSMUST00000356464.1"; gene_type "lncRNA"; gene_name "Gm44968"; transcript_type "lncRNA"; transcript_name "Gm44968-217"; exon_number 5; exon_id "ENSMUSE00001701370.1"; level 2; mgi_id "MGI:5753544"; tag "TAGENE"; havana_gene "OTTMUSG00000059144.1";
chr7	HAVANA	exon	80860257	80860535	0	+	.	gene_id "ENSMUSG00000109323.3"; transcript_id "ENSMUST00000356461.1"; gene_type "lncRNA"; gene_name "Gm44968"; transcript_type "lncRNA"; transcript_name "Gm44968-214"; exon_number 4; exon_id "ENSMUSE00001701368.1"; level 2; mgi_id "MGI:5753544"; tag "TAGENE"; havana_gene "OTTMUSG00000059144.1";
chr7	HAVANA	exon	80860257	80860535	0	+	.	gene_id "ENSMUSG00000109323.3"; transcript_id "ENSMUST00000356462.1"; gene_type "lncRNA"; gene_name "Gm44968"; transcript_type "lncRNA"; transcript_name "Gm44968-215"; exon_number 5; exon_id "ENSMUSE00001701368.1"; level 2; mgi_id "MGI:5753544"; tag "TAGENE"; havana_gene "OTTMUSG00000059144.1";
chr7	HAVANA	exon	80860257	80860535	0	+	.	gene_id "ENSMUSG00000109323.3"; transcript_id "ENSMUST00000356463.1"; gene_type "lncRNA"; gene_name "Gm44968"; transcript_type "lncRNA"; transcript_name "Gm44968-216"; exon_number 4; exon_id "ENSMUSE00001701368.1"; level 2; mgi_id "MGI:5753544"; tag "TAGENE"; havana_gene "OTTMUSG00000059144.1";
chr7	HAVANA	exon	80860257	80860542	0	+	.	gene_id "ENSMUSG00000109323.3"; transcript_id "ENSMUST00000356460.1"; gene_type "lncRNA"; gene_name "Gm44968"; transcript_type "lncRNA"; transcript_name "Gm44968-213"; exon_number 6; exon_id "ENSMUSE00001701366.1"; level 2; mgi_id "MGI:5753544"; tag "TAGENE"; havana_gene "OTTMUSG00000059144.1";
chr7	HAVANA	exon	80860257	80860579	0	+	.	gene_id "ENSMUSG00000109323.3"; transcript_id "ENSMUST00000356458.1"; gene_type "lncRNA"; gene_name "Gm44968"; transcript_type "lncRNA"; transcript_name "Gm44968-211"; exon_number 7; exon_id "ENSMUSE00001701375.1"; level 2; mgi_id "MGI:5753544"; tag "TAGENE"; havana_gene "OTTMUSG00000059144.1";
chr7	HAVANA	exon	80860257	80860581	0	+	.	gene_id "ENSMUSG00000109323.3"; transcript_id "ENSMUST00000356452.1"; gene_type "lncRNA"; gene_name "Gm44968"; transcript_type "lncRNA"; transcript_name "Gm44968-205"; exon_number 7; exon_id "ENSMUSE00001701379.1"; level 2; mgi_id "MGI:5753544"; tag "basic"; tag "TAGENE"; havana_gene "OTTMUSG00000059144.1";
chr7	HAVANA	exon	80860257	80860581	0	+	.	gene_id "ENSMUSG00000109323.3"; transcript_id "ENSMUST00000356453.1"; gene_type "lncRNA"; gene_name "Gm44968"; transcript_type "lncRNA"; transcript_name "Gm44968-206"; exon_number 6; exon_id "ENSMUSE00001701379.1"; level 2; mgi_id "MGI:5753544"; tag "TAGENE"; havana_gene "OTTMUSG00000059144.1";
chr7	HAVANA	exon	80860257	80860581	0	+	.	gene_id "ENSMUSG00000109323.3"; transcript_id "ENSMUST00000356454.1"; gene_type "lncRNA"; gene_name "Gm44968"; transcript_type "lncRNA"; transcript_name "Gm44968-207"; exon_number 7; exon_id "ENSMUSE00001701379.1"; level 2; mgi_id "MGI:5753544"; tag "TAGENE"; havana_gene "OTTMUSG00000059144.1";
chr7	HAVANA	exon	80860257	80860581	0	+	.	gene_id "ENSMUSG00000109323.3"; transcript_id "ENSMUST00000356456.1"; gene_type "lncRNA"; gene_name "Gm44968"; transcript_type "lncRNA"; transcript_name "Gm44968-209"; exon_number 6; exon_id "ENSMUSE00001701379.1"; level 2; mgi_id "MGI:5753544"; tag "TAGENE"; havana_gene "OTTMUSG00000059144.1";
chr7	HAVANA	exon	80860257	80860581	0	+	.	gene_id "ENSMUSG00000109323.3"; transcript_id "ENSMUST00000356457.1"; gene_type "lncRNA"; gene_name "Gm44968"; transcript_type "lncRNA"; transcript_name "Gm44968-210"; exon_number 7; exon_id "ENSMUSE00001701379.1"; level 2; mgi_id "MGI:5753544"; tag "TAGENE"; havana_gene "OTTMUSG00000059144.1";
chr7	HAVANA	exon	80860257	80860581	0	+	.	gene_id "ENSMUSG00000109323.3"; transcript_id "ENSMUST00000356459.1"; gene_type "lncRNA"; gene_name "Gm44968"; transcript_type "lncRNA"; transcript_name "Gm44968-212"; exon_number 6; exon_id "ENSMUSE00001701379.1"; level 2; mgi_id "MGI:5753544"; tag "TAGENE"; havana_gene "OTTMUSG00000059144.1";
chr7	HAVANA	exon	80860257	80860586	0	+	.	gene_id "ENSMUSG00000109323.3"; transcript_id "ENSMUST00000356449.1"; gene_type "lncRNA"; gene_name "Gm44968"; transcript_type "lncRNA"; transcript_name "Gm44968-202"; exon_number 6; exon_id "ENSMUSE00001701359.1"; level 2; mgi_id "MGI:5753544"; tag "TAGENE"; havana_gene "OTTMUSG00000059144.1";
chr7	HAVANA	exon	80860257	80860586	0	+	.	gene_id "ENSMUSG00000109323.3"; transcript_id "ENSMUST00000356450.1"; gene_type "lncRNA"; gene_name "Gm44968"; transcript_type "lncRNA"; transcript_name "Gm44968-203"; exon_number 6; exon_id "ENSMUSE00001701359.1"; level 2; mgi_id "MGI:5753544"; tag "TAGENE"; havana_gene "OTTMUSG00000059144.1";
chr7	HAVANA	exon	80860257	80860586	0	+	.	gene_id "ENSMUSG00000109323.3"; transcript_id "ENSMUST00000356451.1"; gene_type "lncRNA"; gene_name "Gm44968"; transcript_type "lncRNA"; transcript_name "Gm44968-204"; exon_number 5; exon_id "ENSMUSE00001701359.1"; level 2; mgi_id "MGI:5753544"; tag "TAGENE"; havana_gene "OTTMUSG00000059144.1";
chr7	HAVANA	exon	80860257	80860586	0	+	.	gene_id "ENSMUSG00000109323.3"; transcript_id "ENSMUST00000356455.1"; gene_type "lncRNA"; gene_name "Gm44968"; transcript_type "lncRNA"; transcript_name "Gm44968-208"; exon_number 5; exon_id "ENSMUSE00001701359.1"; level 2; mgi_id "MGI:5753544"; tag "TAGENE"; havana_gene "OTTMUSG00000059144.1";
chr7	HAVANA	exon	80860257	80860818	0	+	.	gene_id "ENSMUSG00000109323.3"; transcript_id "ENSMUST00000207652.3"; gene_type "lncRNA"; gene_name "Gm44968"; transcript_type "lncRNA"; transcript_name "Gm44968-201"; exon_number 7; exon_id "ENSMUSE00001701369.1"; level 2; transcript_support_level "5"; mgi_id "MGI:5753544"; tag "RNA_Seq_supported_only"; tag "basic"; tag "Ensembl_canonical"; tag "GENCODE_Primary"; tag "TAGENE"; havana_gene "OTTMUSG00000059144.1"; havana_transcript "OTTMUST00000145059.1";
chr7	HAVANA	UTR	80863344	80863662	0	+	.	gene_id "ENSMUSG00000025584.18"; transcript_id "ENSMUST00000026672.8"; gene_type "protein_coding"; gene_name "Pde8a"; transcript_type "protein_coding"; transcript_name "Pde8a-201"; exon_number 1; exon_id "ENSMUSE00000512863.6"; level 2; protein_id "ENSMUSP00000026672.8"; transcript_support_level "1"; mgi_id "MGI:1277116"; tag "basic"; tag "Ensembl_canonical"; tag "GENCODE_Primary"; tag "appris_principal_1"; tag "CCDS"; ccdsid "CCDS40005.1"; havana_gene "OTTMUSG00000024583.1"; havana_transcript "OTTMUST00000060395.1";
chr7	HAVANA	exon	80863344	80863836	0	+	.	gene_id "ENSMUSG00000025584.18"; transcript_id "ENSMUST00000026672.8"; gene_type "protein_coding"; gene_name "Pde8a"; transcript_type "protein_coding"; transcript_name "Pde8a-201"; exon_number 1; exon_id "ENSMUSE00000512863.6"; level 2; protein_id "ENSMUSP00000026672.8"; transcript_support_level "1"; mgi_id "MGI:1277116"; tag "basic"; tag "Ensembl_canonical"; tag "GENCODE_Primary"; tag "appris_principal_1"; tag "CCDS"; ccdsid "CCDS40005.1"; havana_gene "OTTMUSG00000024583.1"; havana_transcript "OTTMUST00000060395.1";
chr7	ENSEMBL_gcm37	exon	80863344	80863836	0.251818920325812	+	.	gene_id "ENSMUSG00000025584.18"; transcript_id "ENSMUSG00000025584.18_tx_2"; exon_id "chr7_80863344_80863836_+"; exonnum "1"; txlen "4021";
chr7	ENSEMBL_gcm37	exon	80863344	80863836	0.0530290187802515	+	.	gene_id "ENSMUSG00000025584.18"; transcript_id "ENSMUSG00000025584.18_tx_3"; exon_id "chr7_80863344_80863836_+"; exonnum "1"; txlen "4093";
chr7	HAVANA	gene	80863344	80984281	0	+	.	gene_id "ENSMUSG00000025584.18"; gene_type "protein_coding"; gene_name "Pde8a"; level 2; mgi_id "MGI:1277116"; havana_gene "OTTMUSG00000024583.1";
chr7	HAVANA	transcript	80863344	80984281	0	+	.	gene_id "ENSMUSG00000025584.18"; transcript_id "ENSMUST00000026672.8"; gene_type "protein_coding"; gene_name "Pde8a"; transcript_type "protein_coding"; transcript_name "Pde8a-201"; level 2; protein_id "ENSMUSP00000026672.8"; transcript_support_level "1"; mgi_id "MGI:1277116"; tag "basic"; tag "Ensembl_canonical"; tag "GENCODE_Primary"; tag "appris_principal_1"; tag "CCDS"; ccdsid "CCDS40005.1"; havana_gene "OTTMUSG00000024583.1"; havana_transcript "OTTMUST00000060395.1";
chr7	HAVANA	start_codon	80863663	80863665	0	+	0	gene_id "ENSMUSG00000025584.18"; transcript_id "ENSMUST00000026672.8"; gene_type "protein_coding"; gene_name "Pde8a"; transcript_type "protein_coding"; transcript_name "Pde8a-201"; exon_number 1; exon_id "ENSMUSE00000512863.6"; level 2; protein_id "ENSMUSP00000026672.8"; transcript_support_level "1"; mgi_id "MGI:1277116"; tag "basic"; tag "Ensembl_canonical"; tag "GENCODE_Primary"; tag "appris_principal_1"; tag "CCDS"; ccdsid "CCDS40005.1"; havana_gene "OTTMUSG00000024583.1"; havana_transcript "OTTMUST00000060395.1";
chr7	HAVANA	CDS	80863663	80863836	0	+	0	gene_id "ENSMUSG00000025584.18"; transcript_id "ENSMUST00000026672.8"; gene_type "protein_coding"; gene_name "Pde8a"; transcript_type "protein_coding"; transcript_name "Pde8a-201"; exon_number 1; exon_id "ENSMUSE00000512863.6"; level 2; protein_id "ENSMUSP00000026672.8"; transcript_support_level "1"; mgi_id "MGI:1277116"; tag "basic"; tag "Ensembl_canonical"; tag "GENCODE_Primary"; tag "appris_principal_1"; tag "CCDS"; ccdsid "CCDS40005.1"; havana_gene "OTTMUSG00000024583.1"; havana_transcript "OTTMUST00000060395.1";
chr7	HAVANA	exon	80930926	80930982	0	+	.	gene_id "ENSMUSG00000025584.18"; transcript_id "ENSMUST00000026672.8"; gene_type "protein_coding"; gene_name "Pde8a"; transcript_type "protein_coding"; transcript_name "Pde8a-201"; exon_number 2; exon_id "ENSMUSE00000514601.3"; level 2; protein_id "ENSMUSP00000026672.8"; transcript_support_level "1"; mgi_id "MGI:1277116"; tag "basic"; tag "Ensembl_canonical"; tag "GENCODE_Primary"; tag "appris_principal_1"; tag "CCDS"; ccdsid "CCDS40005.1"; havana_gene "OTTMUSG00000024583.1"; havana_transcript "OTTMUST00000060395.1";
chr7	HAVANA	CDS	80930926	80930982	0	+	0	gene_id "ENSMUSG00000025584.18"; transcript_id "ENSMUST00000026672.8"; gene_type "protein_coding"; gene_name "Pde8a"; transcript_type "protein_coding"; transcript_name "Pde8a-201"; exon_number 2; exon_id "ENSMUSE00000514601.3"; level 2; protein_id "ENSMUSP00000026672.8"; transcript_support_level "1"; mgi_id "MGI:1277116"; tag "basic"; tag "Ensembl_canonical"; tag "GENCODE_Primary"; tag "appris_principal_1"; tag "CCDS"; ccdsid "CCDS40005.1"; havana_gene "OTTMUSG00000024583.1"; havana_transcript "OTTMUST00000060395.1";
chr7	ENSEMBL_gcm37	exon	80930926	80930982	0.251818920325812	+	.	gene_id "ENSMUSG00000025584.18"; transcript_id "ENSMUSG00000025584.18_tx_2"; exon_id "chr7_80930926_80930982_+"; exonnum "2"; txlen "4021";
chr7	ENSEMBL_gcm37	exon	80930926	80930982	0.0530290187802515	+	.	gene_id "ENSMUSG00000025584.18"; transcript_id "ENSMUSG00000025584.18_tx_3"; exon_id "chr7_80930926_80930982_+"; exonnum "2"; txlen "4093";
chr7	HAVANA	exon	80932571	80932761	0	+	.	gene_id "ENSMUSG00000025584.18"; transcript_id "ENSMUST00000026672.8"; gene_type "protein_coding"; gene_name "Pde8a"; transcript_type "protein_coding"; transcript_name "Pde8a-201"; exon_number 3; exon_id "ENSMUSE00000515264.3"; level 2; protein_id "ENSMUSP00000026672.8"; transcript_support_level "1"; mgi_id "MGI:1277116"; tag "basic"; tag "Ensembl_canonical"; tag "GENCODE_Primary"; tag "appris_principal_1"; tag "CCDS"; ccdsid "CCDS40005.1"; havana_gene "OTTMUSG00000024583.1"; havana_transcript "OTTMUST00000060395.1";
chr7	HAVANA	CDS	80932571	80932761	0	+	0	gene_id "ENSMUSG00000025584.18"; transcript_id "ENSMUST00000026672.8"; gene_type "protein_coding"; gene_name "Pde8a"; transcript_type "protein_coding"; transcript_name "Pde8a-201"; exon_number 3; exon_id "ENSMUSE00000515264.3"; level 2; protein_id "ENSMUSP00000026672.8"; transcript_support_level "1"; mgi_id "MGI:1277116"; tag "basic"; tag "Ensembl_canonical"; tag "GENCODE_Primary"; tag "appris_principal_1"; tag "CCDS"; ccdsid "CCDS40005.1"; havana_gene "OTTMUSG00000024583.1"; havana_transcript "OTTMUST00000060395.1";
chr7	ENSEMBL_gcm37	exon	80932571	80932761	0.251818920325812	+	.	gene_id "ENSMUSG00000025584.18"; transcript_id "ENSMUSG00000025584.18_tx_2"; exon_id "chr7_80932571_80932761_+"; exonnum "3"; txlen "4021";
chr7	ENSEMBL_gcm37	exon	80932571	80932761	0.0530290187802515	+	.	gene_id "ENSMUSG00000025584.18"; transcript_id "ENSMUSG00000025584.18_tx_3"; exon_id "chr7_80932571_80932761_+"; exonnum "3"; txlen "4093";
chr7	HAVANA	exon	80941985	80942041	0	+	.	gene_id "ENSMUSG00000025584.18"; transcript_id "ENSMUST00000026672.8"; gene_type "protein_coding"; gene_name "Pde8a"; transcript_type "protein_coding"; transcript_name "Pde8a-201"; exon_number 4; exon_id "ENSMUSE00000475002.3"; level 2; protein_id "ENSMUSP00000026672.8"; transcript_support_level "1"; mgi_id "MGI:1277116"; tag "basic"; tag "Ensembl_canonical"; tag "GENCODE_Primary"; tag "appris_principal_1"; tag "CCDS"; ccdsid "CCDS40005.1"; havana_gene "OTTMUSG00000024583.1"; havana_transcript "OTTMUST00000060395.1";
chr7	HAVANA	CDS	80941985	80942041	0	+	1	gene_id "ENSMUSG00000025584.18"; transcript_id "ENSMUST00000026672.8"; gene_type "protein_coding"; gene_name "Pde8a"; transcript_type "protein_coding"; transcript_name "Pde8a-201"; exon_number 4; exon_id "ENSMUSE00000475002.3"; level 2; protein_id "ENSMUSP00000026672.8"; transcript_support_level "1"; mgi_id "MGI:1277116"; tag "basic"; tag "Ensembl_canonical"; tag "GENCODE_Primary"; tag "appris_principal_1"; tag "CCDS"; ccdsid "CCDS40005.1"; havana_gene "OTTMUSG00000024583.1"; havana_transcript "OTTMUST00000060395.1";
chr7	ENSEMBL_gcm37	exon	80941985	80942041	0.251818920325812	+	.	gene_id "ENSMUSG00000025584.18"; transcript_id "ENSMUSG00000025584.18_tx_2"; exon_id "chr7_80941985_80942041_+"; exonnum "4"; txlen "4021";
chr7	ENSEMBL_gcm37	exon	80941985	80942041	0.0530290187802515	+	.	gene_id "ENSMUSG00000025584.18"; transcript_id "ENSMUSG00000025584.18_tx_3"; exon_id "chr7_80941985_80942041_+"; exonnum "4"; txlen "4093";
chr7	HAVANA	exon	80942880	80942934	0	+	.	gene_id "ENSMUSG00000025584.18"; transcript_id "ENSMUST00000026672.8"; gene_type "protein_coding"; gene_name "Pde8a"; transcript_type "protein_coding"; transcript_name "Pde8a-201"; exon_number 5; exon_id "ENSMUSE00000474120.3"; level 2; protein_id "ENSMUSP00000026672.8"; transcript_support_level "1"; mgi_id "MGI:1277116"; tag "basic"; tag "Ensembl_canonical"; tag "GENCODE_Primary"; tag "appris_principal_1"; tag "CCDS"; ccdsid "CCDS40005.1"; havana_gene "OTTMUSG00000024583.1"; havana_transcript "OTTMUST00000060395.1";
chr7	HAVANA	CDS	80942880	80942934	0	+	1	gene_id "ENSMUSG00000025584.18"; transcript_id "ENSMUST00000026672.8"; gene_type "protein_coding"; gene_name "Pde8a"; transcript_type "protein_coding"; transcript_name "Pde8a-201"; exon_number 5; exon_id "ENSMUSE00000474120.3"; level 2; protein_id "ENSMUSP00000026672.8"; transcript_support_level "1"; mgi_id "MGI:1277116"; tag "basic"; tag "Ensembl_canonical"; tag "GENCODE_Primary"; tag "appris_principal_1"; tag "CCDS"; ccdsid "CCDS40005.1"; havana_gene "OTTMUSG00000024583.1"; havana_transcript "OTTMUST00000060395.1";
chr7	ENSEMBL_gcm37	exon	80942880	80942934	0.251818920325812	+	.	gene_id "ENSMUSG00000025584.18"; transcript_id "ENSMUSG00000025584.18_tx_2"; exon_id "chr7_80942880_80942934_+"; exonnum "5"; txlen "4021";
chr7	ENSEMBL_gcm37	exon	80942880	80942934	0.0530290187802515	+	.	gene_id "ENSMUSG00000025584.18"; transcript_id "ENSMUSG00000025584.18_tx_3"; exon_id "chr7_80942880_80942934_+"; exonnum "5"; txlen "4093";
chr7	HAVANA	exon	80945426	80945514	0	+	.	gene_id "ENSMUSG00000025584.18"; transcript_id "ENSMUST00000026672.8"; gene_type "protein_coding"; gene_name "Pde8a"; transcript_type "protein_coding"; transcript_name "Pde8a-201"; exon_number 6; exon_id "ENSMUSE00000472776.3"; level 2; protein_id "ENSMUSP00000026672.8"; transcript_support_level "1"; mgi_id "MGI:1277116"; tag "basic"; tag "Ensembl_canonical"; tag "GENCODE_Primary"; tag "appris_principal_1"; tag "CCDS"; ccdsid "CCDS40005.1"; havana_gene "OTTMUSG00000024583.1"; havana_transcript "OTTMUST00000060395.1";
chr7	HAVANA	CDS	80945426	80945514	0	+	0	gene_id "ENSMUSG00000025584.18"; transcript_id "ENSMUST00000026672.8"; gene_type "protein_coding"; gene_name "Pde8a"; transcript_type "protein_coding"; transcript_name "Pde8a-201"; exon_number 6; exon_id "ENSMUSE00000472776.3"; level 2; protein_id "ENSMUSP00000026672.8"; transcript_support_level "1"; mgi_id "MGI:1277116"; tag "basic"; tag "Ensembl_canonical"; tag "GENCODE_Primary"; tag "appris_principal_1"; tag "CCDS"; ccdsid "CCDS40005.1"; havana_gene "OTTMUSG00000024583.1"; havana_transcript "OTTMUST00000060395.1";
chr7	ENSEMBL_gcm37	exon	80945426	80945514	0.251818920325812	+	.	gene_id "ENSMUSG00000025584.18"; transcript_id "ENSMUSG00000025584.18_tx_2"; exon_id "chr7_80945426_80945514_+"; exonnum "6"; txlen "4021";
chr7	ENSEMBL_gcm37	exon	80945426	80945514	0.0530290187802515	+	.	gene_id "ENSMUSG00000025584.18"; transcript_id "ENSMUSG00000025584.18_tx_3"; exon_id "chr7_80945426_80945514_+"; exonnum "6"; txlen "4093";
chr7	HAVANA	exon	80945455	80945514	0	+	.	gene_id "ENSMUSG00000025584.18"; transcript_id "ENSMUST00000128154.8"; gene_type "protein_coding"; gene_name "Pde8a"; transcript_type "protein_coding_CDS_not_defined"; transcript_name "Pde8a-202"; exon_number 1; exon_id "ENSMUSE00000746418.2"; level 2; transcript_support_level "3"; mgi_id "MGI:1277116"; havana_gene "OTTMUSG00000024583.1"; havana_transcript "OTTMUST00000060397.1";
chr7	HAVANA	transcript	80945455	80964935	0	+	.	gene_id "ENSMUSG00000025584.18"; transcript_id "ENSMUST00000128154.8"; gene_type "protein_coding"; gene_name "Pde8a"; transcript_type "protein_coding_CDS_not_defined"; transcript_name "Pde8a-202"; level 2; transcript_support_level "3"; mgi_id "MGI:1277116"; havana_gene "OTTMUSG00000024583.1"; havana_transcript "OTTMUST00000060397.1";
chr7	sragcm37_mid	exon	80945891	80945984	0.0530290187802515	+	.	gene_id "ENSMUSG00000025584.18"; transcript_id "ENSMUSG00000025584.18_tx_3"; exon_id "chr7_80945891_80945984_+"; exonnum "7"; txlen "4093";
chr7	HAVANA	exon	80950388	80950466	0	+	.	gene_id "ENSMUSG00000025584.18"; transcript_id "ENSMUST00000026672.8"; gene_type "protein_coding"; gene_name "Pde8a"; transcript_type "protein_coding"; transcript_name "Pde8a-201"; exon_number 7; exon_id "ENSMUSE00001295369.2"; level 2; protein_id "ENSMUSP00000026672.8"; transcript_support_level "1"; mgi_id "MGI:1277116"; tag "basic"; tag "Ensembl_canonical"; tag "GENCODE_Primary"; tag "appris_principal_1"; tag "CCDS"; ccdsid "CCDS40005.1"; havana_gene "OTTMUSG00000024583.1"; havana_transcript "OTTMUST00000060395.1";
chr7	HAVANA	CDS	80950388	80950466	0	+	1	gene_id "ENSMUSG00000025584.18"; transcript_id "ENSMUST00000026672.8"; gene_type "protein_coding"; gene_name "Pde8a"; transcript_type "protein_coding"; transcript_name "Pde8a-201"; exon_number 7; exon_id "ENSMUSE00001295369.2"; level 2; protein_id "ENSMUSP00000026672.8"; transcript_support_level "1"; mgi_id "MGI:1277116"; tag "basic"; tag "Ensembl_canonical"; tag "GENCODE_Primary"; tag "appris_principal_1"; tag "CCDS"; ccdsid "CCDS40005.1"; havana_gene "OTTMUSG00000024583.1"; havana_transcript "OTTMUST00000060395.1";
chr7	HAVANA	exon	80950388	80950466	0	+	.	gene_id "ENSMUSG00000025584.18"; transcript_id "ENSMUST00000128154.8"; gene_type "protein_coding"; gene_name "Pde8a"; transcript_type "protein_coding_CDS_not_defined"; transcript_name "Pde8a-202"; exon_number 2; exon_id "ENSMUSE00001260571.2"; level 2; transcript_support_level "3"; mgi_id "MGI:1277116"; havana_gene "OTTMUSG00000024583.1"; havana_transcript "OTTMUST00000060397.1";
chr7	ENSEMBL_gcm37	exon	80950388	80950466	0.251818920325812	+	.	gene_id "ENSMUSG00000025584.18"; transcript_id "ENSMUSG00000025584.18_tx_2"; exon_id "chr7_80950388_80950466_+"; exonnum "7"; txlen "4021";
chr7	ENSEMBL_gcm37	exon	80950388	80950466	0.0530290187802515	+	.	gene_id "ENSMUSG00000025584.18"; transcript_id "ENSMUSG00000025584.18_tx_3"; exon_id "chr7_80950388_80950466_+"; exonnum "8"; txlen "4093";
chr7	HAVANA	exon	80951903	80952040	0	+	.	gene_id "ENSMUSG00000025584.18"; transcript_id "ENSMUST00000026672.8"; gene_type "protein_coding"; gene_name "Pde8a"; transcript_type "protein_coding"; transcript_name "Pde8a-201"; exon_number 8; exon_id "ENSMUSE00001244585.2"; level 2; protein_id "ENSMUSP00000026672.8"; transcript_support_level "1"; mgi_id "MGI:1277116"; tag "basic"; tag "Ensembl_canonical"; tag "GENCODE_Primary"; tag "appris_principal_1"; tag "CCDS"; ccdsid "CCDS40005.1"; havana_gene "OTTMUSG00000024583.1"; havana_transcript "OTTMUST00000060395.1";
chr7	HAVANA	CDS	80951903	80952040	0	+	0	gene_id "ENSMUSG00000025584.18"; transcript_id "ENSMUST00000026672.8"; gene_type "protein_coding"; gene_name "Pde8a"; transcript_type "protein_coding"; transcript_name "Pde8a-201"; exon_number 8; exon_id "ENSMUSE00001244585.2"; level 2; protein_id "ENSMUSP00000026672.8"; transcript_support_level "1"; mgi_id "MGI:1277116"; tag "basic"; tag "Ensembl_canonical"; tag "GENCODE_Primary"; tag "appris_principal_1"; tag "CCDS"; ccdsid "CCDS40005.1"; havana_gene "OTTMUSG00000024583.1"; havana_transcript "OTTMUST00000060395.1";
chr7	HAVANA	exon	80951903	80952040	0	+	.	gene_id "ENSMUSG00000025584.18"; transcript_id "ENSMUST00000128154.8"; gene_type "protein_coding"; gene_name "Pde8a"; transcript_type "protein_coding_CDS_not_defined"; transcript_name "Pde8a-202"; exon_number 3; exon_id "ENSMUSE00001247859.2"; level 2; transcript_support_level "3"; mgi_id "MGI:1277116"; havana_gene "OTTMUSG00000024583.1"; havana_transcript "OTTMUST00000060397.1";
chr7	ENSEMBL_gcm37	exon	80951903	80952040	0.251818920325812	+	.	gene_id "ENSMUSG00000025584.18"; transcript_id "ENSMUSG00000025584.18_tx_2"; exon_id "chr7_80951903_80952040_+"; exonnum "8"; txlen "4021";
chr7	ENSEMBL_gcm37	exon	80951903	80952040	0.0530290187802515	+	.	gene_id "ENSMUSG00000025584.18"; transcript_id "ENSMUSG00000025584.18_tx_3"; exon_id "chr7_80951903_80952040_+"; exonnum "9"; txlen "4093";
chr7	HAVANA	exon	80956441	80956531	0	+	.	gene_id "ENSMUSG00000025584.18"; transcript_id "ENSMUST00000130494.2"; gene_type "protein_coding"; gene_name "Pde8a"; transcript_type "protein_coding_CDS_not_defined"; transcript_name "Pde8a-203"; exon_number 1; exon_id "ENSMUSE00000823462.2"; level 2; transcript_support_level "3"; mgi_id "MGI:1277116"; havana_gene "OTTMUSG00000024583.1"; havana_transcript "OTTMUST00000060396.1";
chr7	HAVANA	transcript	80956441	80969188	0	+	.	gene_id "ENSMUSG00000025584.18"; transcript_id "ENSMUST00000130494.2"; gene_type "protein_coding"; gene_name "Pde8a"; transcript_type "protein_coding_CDS_not_defined"; transcript_name "Pde8a-203"; level 2; transcript_support_level "3"; mgi_id "MGI:1277116"; havana_gene "OTTMUSG00000024583.1"; havana_transcript "OTTMUST00000060396.1";
chr7	HAVANA	exon	80956443	80956531	0	+	.	gene_id "ENSMUSG00000025584.18"; transcript_id "ENSMUST00000026672.8"; gene_type "protein_coding"; gene_name "Pde8a"; transcript_type "protein_coding"; transcript_name "Pde8a-201"; exon_number 9; exon_id "ENSMUSE00001232045.2"; level 2; protein_id "ENSMUSP00000026672.8"; transcript_support_level "1"; mgi_id "MGI:1277116"; tag "basic"; tag "Ensembl_canonical"; tag "GENCODE_Primary"; tag "appris_principal_1"; tag "CCDS"; ccdsid "CCDS40005.1"; havana_gene "OTTMUSG00000024583.1"; havana_transcript "OTTMUST00000060395.1";
chr7	HAVANA	CDS	80956443	80956531	0	+	0	gene_id "ENSMUSG00000025584.18"; transcript_id "ENSMUST00000026672.8"; gene_type "protein_coding"; gene_name "Pde8a"; transcript_type "protein_coding"; transcript_name "Pde8a-201"; exon_number 9; exon_id "ENSMUSE00001232045.2"; level 2; protein_id "ENSMUSP00000026672.8"; transcript_support_level "1"; mgi_id "MGI:1277116"; tag "basic"; tag "Ensembl_canonical"; tag "GENCODE_Primary"; tag "appris_principal_1"; tag "CCDS"; ccdsid "CCDS40005.1"; havana_gene "OTTMUSG00000024583.1"; havana_transcript "OTTMUST00000060395.1";
chr7	HAVANA	exon	80956443	80956531	0	+	.	gene_id "ENSMUSG00000025584.18"; transcript_id "ENSMUST00000128154.8"; gene_type "protein_coding"; gene_name "Pde8a"; transcript_type "protein_coding_CDS_not_defined"; transcript_name "Pde8a-202"; exon_number 4; exon_id "ENSMUSE00001299755.2"; level 2; transcript_support_level "3"; mgi_id "MGI:1277116"; havana_gene "OTTMUSG00000024583.1"; havana_transcript "OTTMUST00000060397.1";
chr7	ENSEMBL_gcm37	exon	80956443	80956531	0.251818920325812	+	.	gene_id "ENSMUSG00000025584.18"; transcript_id "ENSMUSG00000025584.18_tx_2"; exon_id "chr7_80956443_80956531_+"; exonnum "9"; txlen "4021";
chr7	ENSEMBL_gcm37	exon	80956443	80956531	0.0530290187802515	+	.	gene_id "ENSMUSG00000025584.18"; transcript_id "ENSMUSG00000025584.18_tx_3"; exon_id "chr7_80956443_80956531_+"; exonnum "10"; txlen "4093";
chr7	HAVANA	exon	80958553	80958604	0	+	.	gene_id "ENSMUSG00000025584.18"; transcript_id "ENSMUST00000026672.8"; gene_type "protein_coding"; gene_name "Pde8a"; transcript_type "protein_coding"; transcript_name "Pde8a-201"; exon_number 10; exon_id "ENSMUSE00001264488.2"; level 2; protein_id "ENSMUSP00000026672.8"; transcript_support_level "1"; mgi_id "MGI:1277116"; tag "basic"; tag "Ensembl_canonical"; tag "GENCODE_Primary"; tag "appris_principal_1"; tag "CCDS"; ccdsid "CCDS40005.1"; havana_gene "OTTMUSG00000024583.1"; havana_transcript "OTTMUST00000060395.1";
chr7	HAVANA	CDS	80958553	80958604	0	+	1	gene_id "ENSMUSG00000025584.18"; transcript_id "ENSMUST00000026672.8"; gene_type "protein_coding"; gene_name "Pde8a"; transcript_type "protein_coding"; transcript_name "Pde8a-201"; exon_number 10; exon_id "ENSMUSE00001264488.2"; level 2; protein_id "ENSMUSP00000026672.8"; transcript_support_level "1"; mgi_id "MGI:1277116"; tag "basic"; tag "Ensembl_canonical"; tag "GENCODE_Primary"; tag "appris_principal_1"; tag "CCDS"; ccdsid "CCDS40005.1"; havana_gene "OTTMUSG00000024583.1"; havana_transcript "OTTMUST00000060395.1";
chr7	HAVANA	exon	80958553	80958604	0	+	.	gene_id "ENSMUSG00000025584.18"; transcript_id "ENSMUST00000128154.8"; gene_type "protein_coding"; gene_name "Pde8a"; transcript_type "protein_coding_CDS_not_defined"; transcript_name "Pde8a-202"; exon_number 5; exon_id "ENSMUSE00001277444.2"; level 2; transcript_support_level "3"; mgi_id "MGI:1277116"; havana_gene "OTTMUSG00000024583.1"; havana_transcript "OTTMUST00000060397.1";
chr7	HAVANA	exon	80958553	80958604	0	+	.	gene_id "ENSMUSG00000025584.18"; transcript_id "ENSMUST00000130494.2"; gene_type "protein_coding"; gene_name "Pde8a"; transcript_type "protein_coding_CDS_not_defined"; transcript_name "Pde8a-203"; exon_number 2; exon_id "ENSMUSE00001277444.2"; level 2; transcript_support_level "3"; mgi_id "MGI:1277116"; havana_gene "OTTMUSG00000024583.1"; havana_transcript "OTTMUST00000060396.1";
chr7	ENSEMBL_gcm37	exon	80958553	80958604	0.251818920325812	+	.	gene_id "ENSMUSG00000025584.18"; transcript_id "ENSMUSG00000025584.18_tx_2"; exon_id "chr7_80958553_80958604_+"; exonnum "10"; txlen "4021";
chr7	ENSEMBL_gcm37	exon	80958553	80958604	0.0530290187802515	+	.	gene_id "ENSMUSG00000025584.18"; transcript_id "ENSMUSG00000025584.18_tx_3"; exon_id "chr7_80958553_80958604_+"; exonnum "11"; txlen "4093";
chr7	HAVANA	exon	80958687	80958729	0	+	.	gene_id "ENSMUSG00000025584.18"; transcript_id "ENSMUST00000026672.8"; gene_type "protein_coding"; gene_name "Pde8a"; transcript_type "protein_coding"; transcript_name "Pde8a-201"; exon_number 11; exon_id "ENSMUSE00001262622.2"; level 2; protein_id "ENSMUSP00000026672.8"; transcript_support_level "1"; mgi_id "MGI:1277116"; tag "basic"; tag "Ensembl_canonical"; tag "GENCODE_Primary"; tag "appris_principal_1"; tag "CCDS"; ccdsid "CCDS40005.1"; havana_gene "OTTMUSG00000024583.1"; havana_transcript "OTTMUST00000060395.1";
chr7	HAVANA	CDS	80958687	80958729	0	+	0	gene_id "ENSMUSG00000025584.18"; transcript_id "ENSMUST00000026672.8"; gene_type "protein_coding"; gene_name "Pde8a"; transcript_type "protein_coding"; transcript_name "Pde8a-201"; exon_number 11; exon_id "ENSMUSE00001262622.2"; level 2; protein_id "ENSMUSP00000026672.8"; transcript_support_level "1"; mgi_id "MGI:1277116"; tag "basic"; tag "Ensembl_canonical"; tag "GENCODE_Primary"; tag "appris_principal_1"; tag "CCDS"; ccdsid "CCDS40005.1"; havana_gene "OTTMUSG00000024583.1"; havana_transcript "OTTMUST00000060395.1";
chr7	HAVANA	exon	80958687	80958729	0	+	.	gene_id "ENSMUSG00000025584.18"; transcript_id "ENSMUST00000128154.8"; gene_type "protein_coding"; gene_name "Pde8a"; transcript_type "protein_coding_CDS_not_defined"; transcript_name "Pde8a-202"; exon_number 6; exon_id "ENSMUSE00001260468.2"; level 2; transcript_support_level "3"; mgi_id "MGI:1277116"; havana_gene "OTTMUSG00000024583.1"; havana_transcript "OTTMUST00000060397.1";
chr7	HAVANA	exon	80958687	80958729	0	+	.	gene_id "ENSMUSG00000025584.18"; transcript_id "ENSMUST00000130494.2"; gene_type "protein_coding"; gene_name "Pde8a"; transcript_type "protein_coding_CDS_not_defined"; transcript_name "Pde8a-203"; exon_number 3; exon_id "ENSMUSE00001260468.2"; level 2; transcript_support_level "3"; mgi_id "MGI:1277116"; havana_gene "OTTMUSG00000024583.1"; havana_transcript "OTTMUST00000060396.1";
chr7	ENSEMBL_gcm37	exon	80958687	80958729	0.251818920325812	+	.	gene_id "ENSMUSG00000025584.18"; transcript_id "ENSMUSG00000025584.18_tx_2"; exon_id "chr7_80958687_80958729_+"; exonnum "11"; txlen "4021";
chr7	ENSEMBL_gcm37	exon	80958687	80958729	0.0530290187802515	+	.	gene_id "ENSMUSG00000025584.18"; transcript_id "ENSMUSG00000025584.18_tx_3"; exon_id "chr7_80958687_80958729_+"; exonnum "12"; txlen "4093";
chr7	HAVANA	exon	80959447	80959643	0	+	.	gene_id "ENSMUSG00000025584.18"; transcript_id "ENSMUST00000130494.2"; gene_type "protein_coding"; gene_name "Pde8a"; transcript_type "protein_coding_CDS_not_defined"; transcript_name "Pde8a-203"; exon_number 4; exon_id "ENSMUSE00000807347.2"; level 2; transcript_support_level "3"; mgi_id "MGI:1277116"; havana_gene "OTTMUSG00000024583.1"; havana_transcript "OTTMUST00000060396.1";
chr7	ENSEMBL_gcm37	exon	80959447	80959643	0.0530290187802515	+	.	gene_id "ENSMUSG00000025584.18"; transcript_id "ENSMUSG00000025584.18_tx_3"; exon_id "chr7_80959447_80959643_+"; exonnum "13"; txlen "4093";
chr7	HAVANA	exon	80964489	80964532	0	+	.	gene_id "ENSMUSG00000025584.18"; transcript_id "ENSMUST00000128154.8"; gene_type "protein_coding"; gene_name "Pde8a"; transcript_type "protein_coding_CDS_not_defined"; transcript_name "Pde8a-202"; exon_number 7; exon_id "ENSMUSE00000774315.2"; level 2; transcript_support_level "3"; mgi_id "MGI:1277116"; havana_gene "OTTMUSG00000024583.1"; havana_transcript "OTTMUST00000060397.1";
chr7	ENSEMBL_gcm37	exon	80964489	80964532	0.251818920325812	+	.	gene_id "ENSMUSG00000025584.18"; transcript_id "ENSMUSG00000025584.18_tx_2"; exon_id "chr7_80964489_80964532_+"; exonnum "12"; txlen "4021";
chr7	HAVANA	exon	80964858	80964935	0	+	.	gene_id "ENSMUSG00000025584.18"; transcript_id "ENSMUST00000026672.8"; gene_type "protein_coding"; gene_name "Pde8a"; transcript_type "protein_coding"; transcript_name "Pde8a-201"; exon_number 12; exon_id "ENSMUSE00001205820.2"; level 2; protein_id "ENSMUSP00000026672.8"; transcript_support_level "1"; mgi_id "MGI:1277116"; tag "basic"; tag "Ensembl_canonical"; tag "GENCODE_Primary"; tag "appris_principal_1"; tag "CCDS"; ccdsid "CCDS40005.1"; havana_gene "OTTMUSG00000024583.1"; havana_transcript "OTTMUST00000060395.1";
chr7	HAVANA	CDS	80964858	80964935	0	+	2	gene_id "ENSMUSG00000025584.18"; transcript_id "ENSMUST00000026672.8"; gene_type "protein_coding"; gene_name "Pde8a"; transcript_type "protein_coding"; transcript_name "Pde8a-201"; exon_number 12; exon_id "ENSMUSE00001205820.2"; level 2; protein_id "ENSMUSP00000026672.8"; transcript_support_level "1"; mgi_id "MGI:1277116"; tag "basic"; tag "Ensembl_canonical"; tag "GENCODE_Primary"; tag "appris_principal_1"; tag "CCDS"; ccdsid "CCDS40005.1"; havana_gene "OTTMUSG00000024583.1"; havana_transcript "OTTMUST00000060395.1";
chr7	HAVANA	exon	80964858	80964935	0	+	.	gene_id "ENSMUSG00000025584.18"; transcript_id "ENSMUST00000128154.8"; gene_type "protein_coding"; gene_name "Pde8a"; transcript_type "protein_coding_CDS_not_defined"; transcript_name "Pde8a-202"; exon_number 8; exon_id "ENSMUSE00001282014.2"; level 2; transcript_support_level "3"; mgi_id "MGI:1277116"; havana_gene "OTTMUSG00000024583.1"; havana_transcript "OTTMUST00000060397.1";
chr7	HAVANA	exon	80964858	80964935	0	+	.	gene_id "ENSMUSG00000025584.18"; transcript_id "ENSMUST00000130494.2"; gene_type "protein_coding"; gene_name "Pde8a"; transcript_type "protein_coding_CDS_not_defined"; transcript_name "Pde8a-203"; exon_number 5; exon_id "ENSMUSE00001282014.2"; level 2; transcript_support_level "3"; mgi_id "MGI:1277116"; havana_gene "OTTMUSG00000024583.1"; havana_transcript "OTTMUST00000060396.1";
chr7	ENSEMBL_gcm37	exon	80964858	80964935	0.251818920325812	+	.	gene_id "ENSMUSG00000025584.18"; transcript_id "ENSMUSG00000025584.18_tx_2"; exon_id "chr7_80964858_80964935_+"; exonnum "13"; txlen "4021";
chr7	ENSEMBL_gcm37	exon	80964858	80964935	0.0530290187802515	+	.	gene_id "ENSMUSG00000025584.18"; transcript_id "ENSMUSG00000025584.18_tx_3"; exon_id "chr7_80964858_80964935_+"; exonnum "14"; txlen "4093";
chr7	HAVANA	exon	80966710	80966780	0	+	.	gene_id "ENSMUSG00000025584.18"; transcript_id "ENSMUST00000026672.8"; gene_type "protein_coding"; gene_name "Pde8a"; transcript_type "protein_coding"; transcript_name "Pde8a-201"; exon_number 13; exon_id "ENSMUSE00001249833.2"; level 2; protein_id "ENSMUSP00000026672.8"; transcript_support_level "1"; mgi_id "MGI:1277116"; tag "basic"; tag "Ensembl_canonical"; tag "GENCODE_Primary"; tag "appris_principal_1"; tag "CCDS"; ccdsid "CCDS40005.1"; havana_gene "OTTMUSG00000024583.1"; havana_transcript "OTTMUST00000060395.1";
chr7	HAVANA	CDS	80966710	80966780	0	+	2	gene_id "ENSMUSG00000025584.18"; transcript_id "ENSMUST00000026672.8"; gene_type "protein_coding"; gene_name "Pde8a"; transcript_type "protein_coding"; transcript_name "Pde8a-201"; exon_number 13; exon_id "ENSMUSE00001249833.2"; level 2; protein_id "ENSMUSP00000026672.8"; transcript_support_level "1"; mgi_id "MGI:1277116"; tag "basic"; tag "Ensembl_canonical"; tag "GENCODE_Primary"; tag "appris_principal_1"; tag "CCDS"; ccdsid "CCDS40005.1"; havana_gene "OTTMUSG00000024583.1"; havana_transcript "OTTMUST00000060395.1";
chr7	HAVANA	exon	80966710	80966780	0	+	.	gene_id "ENSMUSG00000025584.18"; transcript_id "ENSMUST00000130494.2"; gene_type "protein_coding"; gene_name "Pde8a"; transcript_type "protein_coding_CDS_not_defined"; transcript_name "Pde8a-203"; exon_number 6; exon_id "ENSMUSE00001308228.2"; level 2; transcript_support_level "3"; mgi_id "MGI:1277116"; havana_gene "OTTMUSG00000024583.1"; havana_transcript "OTTMUST00000060396.1";
chr7	ENSEMBL_gcm37	exon	80966710	80966780	0.251818920325812	+	.	gene_id "ENSMUSG00000025584.18"; transcript_id "ENSMUSG00000025584.18_tx_2"; exon_id "chr7_80966710_80966780_+"; exonnum "14"; txlen "4021";
chr7	ENSEMBL_gcm37	exon	80966710	80966780	0.0530290187802515	+	.	gene_id "ENSMUSG00000025584.18"; transcript_id "ENSMUSG00000025584.18_tx_3"; exon_id "chr7_80966710_80966780_+"; exonnum "15"; txlen "4093";
chr7	HAVANA	exon	80967034	80967195	0	+	.	gene_id "ENSMUSG00000025584.18"; transcript_id "ENSMUST00000026672.8"; gene_type "protein_coding"; gene_name "Pde8a"; transcript_type "protein_coding"; transcript_name "Pde8a-201"; exon_number 14; exon_id "ENSMUSE00001205696.2"; level 2; protein_id "ENSMUSP00000026672.8"; transcript_support_level "1"; mgi_id "MGI:1277116"; tag "basic"; tag "Ensembl_canonical"; tag "GENCODE_Primary"; tag "appris_principal_1"; tag "CCDS"; ccdsid "CCDS40005.1"; havana_gene "OTTMUSG00000024583.1"; havana_transcript "OTTMUST00000060395.1";
chr7	HAVANA	CDS	80967034	80967195	0	+	0	gene_id "ENSMUSG00000025584.18"; transcript_id "ENSMUST00000026672.8"; gene_type "protein_coding"; gene_name "Pde8a"; transcript_type "protein_coding"; transcript_name "Pde8a-201"; exon_number 14; exon_id "ENSMUSE00001205696.2"; level 2; protein_id "ENSMUSP00000026672.8"; transcript_support_level "1"; mgi_id "MGI:1277116"; tag "basic"; tag "Ensembl_canonical"; tag "GENCODE_Primary"; tag "appris_principal_1"; tag "CCDS"; ccdsid "CCDS40005.1"; havana_gene "OTTMUSG00000024583.1"; havana_transcript "OTTMUST00000060395.1";
chr7	HAVANA	exon	80967034	80967195	0	+	.	gene_id "ENSMUSG00000025584.18"; transcript_id "ENSMUST00000130494.2"; gene_type "protein_coding"; gene_name "Pde8a"; transcript_type "protein_coding_CDS_not_defined"; transcript_name "Pde8a-203"; exon_number 7; exon_id "ENSMUSE00001311462.2"; level 2; transcript_support_level "3"; mgi_id "MGI:1277116"; havana_gene "OTTMUSG00000024583.1"; havana_transcript "OTTMUST00000060396.1";
chr7	ENSEMBL_gcm37	exon	80967034	80967195	0.251818920325812	+	.	gene_id "ENSMUSG00000025584.18"; transcript_id "ENSMUSG00000025584.18_tx_2"; exon_id "chr7_80967034_80967195_+"; exonnum "15"; txlen "4021";
chr7	ENSEMBL_gcm37	exon	80967034	80967195	0.0530290187802515	+	.	gene_id "ENSMUSG00000025584.18"; transcript_id "ENSMUSG00000025584.18_tx_3"; exon_id "chr7_80967034_80967195_+"; exonnum "16"; txlen "4093";
chr7	HAVANA	exon	80968816	80968864	0	+	.	gene_id "ENSMUSG00000025584.18"; transcript_id "ENSMUST00000026672.8"; gene_type "protein_coding"; gene_name "Pde8a"; transcript_type "protein_coding"; transcript_name "Pde8a-201"; exon_number 15; exon_id "ENSMUSE00001237360.2"; level 2; protein_id "ENSMUSP00000026672.8"; transcript_support_level "1"; mgi_id "MGI:1277116"; tag "basic"; tag "Ensembl_canonical"; tag "GENCODE_Primary"; tag "appris_principal_1"; tag "CCDS"; ccdsid "CCDS40005.1"; havana_gene "OTTMUSG00000024583.1"; havana_transcript "OTTMUST00000060395.1";
chr7	HAVANA	CDS	80968816	80968864	0	+	0	gene_id "ENSMUSG00000025584.18"; transcript_id "ENSMUST00000026672.8"; gene_type "protein_coding"; gene_name "Pde8a"; transcript_type "protein_coding"; transcript_name "Pde8a-201"; exon_number 15; exon_id "ENSMUSE00001237360.2"; level 2; protein_id "ENSMUSP00000026672.8"; transcript_support_level "1"; mgi_id "MGI:1277116"; tag "basic"; tag "Ensembl_canonical"; tag "GENCODE_Primary"; tag "appris_principal_1"; tag "CCDS"; ccdsid "CCDS40005.1"; havana_gene "OTTMUSG00000024583.1"; havana_transcript "OTTMUST00000060395.1";
chr7	HAVANA	exon	80968816	80968864	0	+	.	gene_id "ENSMUSG00000025584.18"; transcript_id "ENSMUST00000130494.2"; gene_type "protein_coding"; gene_name "Pde8a"; transcript_type "protein_coding_CDS_not_defined"; transcript_name "Pde8a-203"; exon_number 8; exon_id "ENSMUSE00001265248.2"; level 2; transcript_support_level "3"; mgi_id "MGI:1277116"; havana_gene "OTTMUSG00000024583.1"; havana_transcript "OTTMUST00000060396.1";
chr7	ENSEMBL_gcm37	exon	80968816	80968864	0.251818920325812	+	.	gene_id "ENSMUSG00000025584.18"; transcript_id "ENSMUSG00000025584.18_tx_2"; exon_id "chr7_80968816_80968864_+"; exonnum "16"; txlen "4021";
chr7	ENSEMBL_gcm37	exon	80968816	80968864	0.0530290187802515	+	.	gene_id "ENSMUSG00000025584.18"; transcript_id "ENSMUSG00000025584.18_tx_3"; exon_id "chr7_80968816_80968864_+"; exonnum "17"; txlen "4093";
chr7	HAVANA	exon	80969071	80969188	0	+	.	gene_id "ENSMUSG00000025584.18"; transcript_id "ENSMUST00000130494.2"; gene_type "protein_coding"; gene_name "Pde8a"; transcript_type "protein_coding_CDS_not_defined"; transcript_name "Pde8a-203"; exon_number 9; exon_id "ENSMUSE00000744540.2"; level 2; transcript_support_level "3"; mgi_id "MGI:1277116"; havana_gene "OTTMUSG00000024583.1"; havana_transcript "OTTMUST00000060396.1";
chr7	HAVANA	exon	80969071	80969206	0	+	.	gene_id "ENSMUSG00000025584.18"; transcript_id "ENSMUST00000026672.8"; gene_type "protein_coding"; gene_name "Pde8a"; transcript_type "protein_coding"; transcript_name "Pde8a-201"; exon_number 16; exon_id "ENSMUSE00000151922.4"; level 2; protein_id "ENSMUSP00000026672.8"; transcript_support_level "1"; mgi_id "MGI:1277116"; tag "basic"; tag "Ensembl_canonical"; tag "GENCODE_Primary"; tag "appris_principal_1"; tag "CCDS"; ccdsid "CCDS40005.1"; havana_gene "OTTMUSG00000024583.1"; havana_transcript "OTTMUST00000060395.1";
chr7	HAVANA	CDS	80969071	80969206	0	+	2	gene_id "ENSMUSG00000025584.18"; transcript_id "ENSMUST00000026672.8"; gene_type "protein_coding"; gene_name "Pde8a"; transcript_type "protein_coding"; transcript_name "Pde8a-201"; exon_number 16; exon_id "ENSMUSE00000151922.4"; level 2; protein_id "ENSMUSP00000026672.8"; transcript_support_level "1"; mgi_id "MGI:1277116"; tag "basic"; tag "Ensembl_canonical"; tag "GENCODE_Primary"; tag "appris_principal_1"; tag "CCDS"; ccdsid "CCDS40005.1"; havana_gene "OTTMUSG00000024583.1"; havana_transcript "OTTMUST00000060395.1";
chr7	ENSEMBL_gcm37	exon	80969071	80969206	0.251818920325812	+	.	gene_id "ENSMUSG00000025584.18"; transcript_id "ENSMUSG00000025584.18_tx_2"; exon_id "chr7_80969071_80969206_+"; exonnum "17"; txlen "4021";
chr7	ENSEMBL_gcm37	exon	80969071	80969206	0.0530290187802515	+	.	gene_id "ENSMUSG00000025584.18"; transcript_id "ENSMUSG00000025584.18_tx_3"; exon_id "chr7_80969071_80969206_+"; exonnum "18"; txlen "4093";
chr7	HAVANA	exon	80970400	80970598	0	+	.	gene_id "ENSMUSG00000025584.18"; transcript_id "ENSMUST00000026672.8"; gene_type "protein_coding"; gene_name "Pde8a"; transcript_type "protein_coding"; transcript_name "Pde8a-201"; exon_number 17; exon_id "ENSMUSE00000151912.4"; level 2; protein_id "ENSMUSP00000026672.8"; transcript_support_level "1"; mgi_id "MGI:1277116"; tag "basic"; tag "Ensembl_canonical"; tag "GENCODE_Primary"; tag "appris_principal_1"; tag "CCDS"; ccdsid "CCDS40005.1"; havana_gene "OTTMUSG00000024583.1"; havana_transcript "OTTMUST00000060395.1";
chr7	HAVANA	CDS	80970400	80970598	0	+	1	gene_id "ENSMUSG00000025584.18"; transcript_id "ENSMUST00000026672.8"; gene_type "protein_coding"; gene_name "Pde8a"; transcript_type "protein_coding"; transcript_name "Pde8a-201"; exon_number 17; exon_id "ENSMUSE00000151912.4"; level 2; protein_id "ENSMUSP00000026672.8"; transcript_support_level "1"; mgi_id "MGI:1277116"; tag "basic"; tag "Ensembl_canonical"; tag "GENCODE_Primary"; tag "appris_principal_1"; tag "CCDS"; ccdsid "CCDS40005.1"; havana_gene "OTTMUSG00000024583.1"; havana_transcript "OTTMUST00000060395.1";
chr7	ENSEMBL_gcm37	exon	80970400	80970598	0.251818920325812	+	.	gene_id "ENSMUSG00000025584.18"; transcript_id "ENSMUSG00000025584.18_tx_2"; exon_id "chr7_80970400_80970598_+"; exonnum "18"; txlen "4021";
chr7	ENSEMBL_gcm37	exon	80970400	80970598	0.0530290187802515	+	.	gene_id "ENSMUSG00000025584.18"; transcript_id "ENSMUSG00000025584.18_tx_3"; exon_id "chr7_80970400_80970598_+"; exonnum "19"; txlen "4093";
chr7	sragcm37_mid	exon	80970711	80970885	0.251818920325812	+	.	gene_id "ENSMUSG00000025584.18"; transcript_id "ENSMUSG00000025584.18_tx_2"; exon_id "chr7_80970711_80970885_+"; exonnum "19"; txlen "4021";
chr7	HAVANA	exon	80973764	80973981	0	+	.	gene_id "ENSMUSG00000025584.18"; transcript_id "ENSMUST00000026672.8"; gene_type "protein_coding"; gene_name "Pde8a"; transcript_type "protein_coding"; transcript_name "Pde8a-201"; exon_number 18; exon_id "ENSMUSE00000151910.4"; level 2; protein_id "ENSMUSP00000026672.8"; transcript_support_level "1"; mgi_id "MGI:1277116"; tag "basic"; tag "Ensembl_canonical"; tag "GENCODE_Primary"; tag "appris_principal_1"; tag "CCDS"; ccdsid "CCDS40005.1"; havana_gene "OTTMUSG00000024583.1"; havana_transcript "OTTMUST00000060395.1";
chr7	HAVANA	CDS	80973764	80973981	0	+	0	gene_id "ENSMUSG00000025584.18"; transcript_id "ENSMUST00000026672.8"; gene_type "protein_coding"; gene_name "Pde8a"; transcript_type "protein_coding"; transcript_name "Pde8a-201"; exon_number 18; exon_id "ENSMUSE00000151910.4"; level 2; protein_id "ENSMUSP00000026672.8"; transcript_support_level "1"; mgi_id "MGI:1277116"; tag "basic"; tag "Ensembl_canonical"; tag "GENCODE_Primary"; tag "appris_principal_1"; tag "CCDS"; ccdsid "CCDS40005.1"; havana_gene "OTTMUSG00000024583.1"; havana_transcript "OTTMUST00000060395.1";
chr7	ENSEMBL_gcm37	exon	80973764	80973981	0.251818920325812	+	.	gene_id "ENSMUSG00000025584.18"; transcript_id "ENSMUSG00000025584.18_tx_2"; exon_id "chr7_80973764_80973981_+"; exonnum "20"; txlen "4021";
chr7	ENSEMBL_gcm37	exon	80973764	80973981	0.0530290187802515	+	.	gene_id "ENSMUSG00000025584.18"; transcript_id "ENSMUSG00000025584.18_tx_3"; exon_id "chr7_80973764_80973981_+"; exonnum "20"; txlen "4093";
chr7	HAVANA	exon	80975999	80976128	0	+	.	gene_id "ENSMUSG00000025584.18"; transcript_id "ENSMUST00000026672.8"; gene_type "protein_coding"; gene_name "Pde8a"; transcript_type "protein_coding"; transcript_name "Pde8a-201"; exon_number 19; exon_id "ENSMUSE00000151913.4"; level 2; protein_id "ENSMUSP00000026672.8"; transcript_support_level "1"; mgi_id "MGI:1277116"; tag "basic"; tag "Ensembl_canonical"; tag "GENCODE_Primary"; tag "appris_principal_1"; tag "CCDS"; ccdsid "CCDS40005.1"; havana_gene "OTTMUSG00000024583.1"; havana_transcript "OTTMUST00000060395.1";
chr7	HAVANA	CDS	80975999	80976128	0	+	1	gene_id "ENSMUSG00000025584.18"; transcript_id "ENSMUST00000026672.8"; gene_type "protein_coding"; gene_name "Pde8a"; transcript_type "protein_coding"; transcript_name "Pde8a-201"; exon_number 19; exon_id "ENSMUSE00000151913.4"; level 2; protein_id "ENSMUSP00000026672.8"; transcript_support_level "1"; mgi_id "MGI:1277116"; tag "basic"; tag "Ensembl_canonical"; tag "GENCODE_Primary"; tag "appris_principal_1"; tag "CCDS"; ccdsid "CCDS40005.1"; havana_gene "OTTMUSG00000024583.1"; havana_transcript "OTTMUST00000060395.1";
chr7	ENSEMBL_gcm37	exon	80975999	80976128	0.251818920325812	+	.	gene_id "ENSMUSG00000025584.18"; transcript_id "ENSMUSG00000025584.18_tx_2"; exon_id "chr7_80975999_80976128_+"; exonnum "21"; txlen "4021";
chr7	ENSEMBL_gcm37	exon	80975999	80976128	0.0530290187802515	+	.	gene_id "ENSMUSG00000025584.18"; transcript_id "ENSMUSG00000025584.18_tx_3"; exon_id "chr7_80975999_80976128_+"; exonnum "21"; txlen "4093";
chr7	HAVANA	exon	80977776	80977943	0	+	.	gene_id "ENSMUSG00000025584.18"; transcript_id "ENSMUST00000026672.8"; gene_type "protein_coding"; gene_name "Pde8a"; transcript_type "protein_coding"; transcript_name "Pde8a-201"; exon_number 20; exon_id "ENSMUSE00000151917.4"; level 2; protein_id "ENSMUSP00000026672.8"; transcript_support_level "1"; mgi_id "MGI:1277116"; tag "basic"; tag "Ensembl_canonical"; tag "GENCODE_Primary"; tag "appris_principal_1"; tag "CCDS"; ccdsid "CCDS40005.1"; havana_gene "OTTMUSG00000024583.1"; havana_transcript "OTTMUST00000060395.1";
chr7	HAVANA	CDS	80977776	80977943	0	+	0	gene_id "ENSMUSG00000025584.18"; transcript_id "ENSMUST00000026672.8"; gene_type "protein_coding"; gene_name "Pde8a"; transcript_type "protein_coding"; transcript_name "Pde8a-201"; exon_number 20; exon_id "ENSMUSE00000151917.4"; level 2; protein_id "ENSMUSP00000026672.8"; transcript_support_level "1"; mgi_id "MGI:1277116"; tag "basic"; tag "Ensembl_canonical"; tag "GENCODE_Primary"; tag "appris_principal_1"; tag "CCDS"; ccdsid "CCDS40005.1"; havana_gene "OTTMUSG00000024583.1"; havana_transcript "OTTMUST00000060395.1";
chr7	ENSEMBL_gcm37	exon	80977776	80977943	0.251818920325812	+	.	gene_id "ENSMUSG00000025584.18"; transcript_id "ENSMUSG00000025584.18_tx_2"; exon_id "chr7_80977776_80977943_+"; exonnum "22"; txlen "4021";
chr7	ENSEMBL_gcm37	exon	80977776	80977943	0.0530290187802515	+	.	gene_id "ENSMUSG00000025584.18"; transcript_id "ENSMUSG00000025584.18_tx_3"; exon_id "chr7_80977776_80977943_+"; exonnum "22"; txlen "4093";
chr7	HAVANA	exon	80982618	80982747	0	+	.	gene_id "ENSMUSG00000025584.18"; transcript_id "ENSMUST00000026672.8"; gene_type "protein_coding"; gene_name "Pde8a"; transcript_type "protein_coding"; transcript_name "Pde8a-201"; exon_number 21; exon_id "ENSMUSE00000469818.3"; level 2; protein_id "ENSMUSP00000026672.8"; transcript_support_level "1"; mgi_id "MGI:1277116"; tag "basic"; tag "Ensembl_canonical"; tag "GENCODE_Primary"; tag "appris_principal_1"; tag "CCDS"; ccdsid "CCDS40005.1"; havana_gene "OTTMUSG00000024583.1"; havana_transcript "OTTMUST00000060395.1";
chr7	HAVANA	CDS	80982618	80982747	0	+	0	gene_id "ENSMUSG00000025584.18"; transcript_id "ENSMUST00000026672.8"; gene_type "protein_coding"; gene_name "Pde8a"; transcript_type "protein_coding"; transcript_name "Pde8a-201"; exon_number 21; exon_id "ENSMUSE00000469818.3"; level 2; protein_id "ENSMUSP00000026672.8"; transcript_support_level "1"; mgi_id "MGI:1277116"; tag "basic"; tag "Ensembl_canonical"; tag "GENCODE_Primary"; tag "appris_principal_1"; tag "CCDS"; ccdsid "CCDS40005.1"; havana_gene "OTTMUSG00000024583.1"; havana_transcript "OTTMUST00000060395.1";
chr7	ENSEMBL_gcm37	exon	80982618	80982747	0.251818920325812	+	.	gene_id "ENSMUSG00000025584.18"; transcript_id "ENSMUSG00000025584.18_tx_2"; exon_id "chr7_80982618_80982747_+"; exonnum "23"; txlen "4021";
chr7	ENSEMBL_gcm37	exon	80982618	80982747	0.0530290187802515	+	.	gene_id "ENSMUSG00000025584.18"; transcript_id "ENSMUSG00000025584.18_tx_3"; exon_id "chr7_80982618_80982747_+"; exonnum "23"; txlen "4093";
chr7	HAVANA	CDS	80983164	80983267	0	+	2	gene_id "ENSMUSG00000025584.18"; transcript_id "ENSMUST00000026672.8"; gene_type "protein_coding"; gene_name "Pde8a"; transcript_type "protein_coding"; transcript_name "Pde8a-201"; exon_number 22; exon_id "ENSMUSE00000474139.5"; level 2; protein_id "ENSMUSP00000026672.8"; transcript_support_level "1"; mgi_id "MGI:1277116"; tag "basic"; tag "Ensembl_canonical"; tag "GENCODE_Primary"; tag "appris_principal_1"; tag "CCDS"; ccdsid "CCDS40005.1"; havana_gene "OTTMUSG00000024583.1"; havana_transcript "OTTMUST00000060395.1";
chr7	HAVANA	exon	80983164	80984281	0	+	.	gene_id "ENSMUSG00000025584.18"; transcript_id "ENSMUST00000026672.8"; gene_type "protein_coding"; gene_name "Pde8a"; transcript_type "protein_coding"; transcript_name "Pde8a-201"; exon_number 22; exon_id "ENSMUSE00000474139.5"; level 2; protein_id "ENSMUSP00000026672.8"; transcript_support_level "1"; mgi_id "MGI:1277116"; tag "basic"; tag "Ensembl_canonical"; tag "GENCODE_Primary"; tag "appris_principal_1"; tag "CCDS"; ccdsid "CCDS40005.1"; havana_gene "OTTMUSG00000024583.1"; havana_transcript "OTTMUST00000060395.1";
chr7	ENSEMBL_gcm37	exon	80983164	80984281	0.251818920325812	+	.	gene_id "ENSMUSG00000025584.18"; transcript_id "ENSMUSG00000025584.18_tx_2"; exon_id "chr7_80983164_80984281_+"; exonnum "24"; txlen "4021";
chr7	ENSEMBL_gcm37	exon	80983164	80984281	0.0530290187802515	+	.	gene_id "ENSMUSG00000025584.18"; transcript_id "ENSMUSG00000025584.18_tx_3"; exon_id "chr7_80983164_80984281_+"; exonnum "24"; txlen "4093";
chr7	HAVANA	stop_codon	80983268	80983270	0	+	0	gene_id "ENSMUSG00000025584.18"; transcript_id "ENSMUST00000026672.8"; gene_type "protein_coding"; gene_name "Pde8a"; transcript_type "protein_coding"; transcript_name "Pde8a-201"; exon_number 22; exon_id "ENSMUSE00000474139.5"; level 2; protein_id "ENSMUSP00000026672.8"; transcript_support_level "1"; mgi_id "MGI:1277116"; tag "basic"; tag "Ensembl_canonical"; tag "GENCODE_Primary"; tag "appris_principal_1"; tag "CCDS"; ccdsid "CCDS40005.1"; havana_gene "OTTMUSG00000024583.1"; havana_transcript "OTTMUST00000060395.1";
chr7	HAVANA	UTR	80983268	80984281	0	+	.	gene_id "ENSMUSG00000025584.18"; transcript_id "ENSMUST00000026672.8"; gene_type "protein_coding"; gene_name "Pde8a"; transcript_type "protein_coding"; transcript_name "Pde8a-201"; exon_number 22; exon_id "ENSMUSE00000474139.5"; level 2; protein_id "ENSMUSP00000026672.8"; transcript_support_level "1"; mgi_id "MGI:1277116"; tag "basic"; tag "Ensembl_canonical"; tag "GENCODE_Primary"; tag "appris_principal_1"; tag "CCDS"; ccdsid "CCDS40005.1"; havana_gene "OTTMUSG00000024583.1"; havana_transcript "OTTMUST00000060395.1";
chr7	HAVANA	gene	81095668	81096444	0	+	.	gene_id "ENSMUSG00000081747.2"; gene_type "processed_pseudogene"; gene_name "Rpl7a-ps9"; level 2; mgi_id "MGI:3783074"; havana_gene "OTTMUSG00000024593.1";
chr7	HAVANA	transcript	81095668	81096444	0	+	.	gene_id "ENSMUSG00000081747.2"; transcript_id "ENSMUST00000117118.2"; gene_type "processed_pseudogene"; gene_name "Rpl7a-ps9"; transcript_type "processed_pseudogene"; transcript_name "Rpl7a-ps9-201"; level 2; transcript_support_level "NA"; mgi_id "MGI:3783074"; ont "PGO:0000004"; tag "basic"; tag "Ensembl_canonical"; tag "GENCODE_Primary"; havana_gene "OTTMUSG00000024593.1"; havana_transcript "OTTMUST00000060423.1";
chr7	HAVANA	exon	81095668	81096444	0	+	.	gene_id "ENSMUSG00000081747.2"; transcript_id "ENSMUST00000117118.2"; gene_type "processed_pseudogene"; gene_name "Rpl7a-ps9"; transcript_type "processed_pseudogene"; transcript_name "Rpl7a-ps9-201"; exon_number 1; exon_id "ENSMUSE00000720715.2"; level 2; transcript_support_level "NA"; mgi_id "MGI:3783074"; ont "PGO:0000004"; tag "basic"; tag "Ensembl_canonical"; tag "GENCODE_Primary"; havana_gene "OTTMUSG00000024593.1"; havana_transcript "OTTMUST00000060423.1";
chr7	HAVANA	gene	81105643	81107754	0	+	.	gene_id "ENSMUSG00000109401.2"; gene_type "TEC"; gene_name "Cpeb1os1"; level 2; mgi_id "MGI:1922988"; havana_gene "OTTMUSG00000059174.1";
chr7	HAVANA	transcript	81105643	81107754	0	+	.	gene_id "ENSMUSG00000109401.2"; transcript_id "ENSMUST00000207156.2"; gene_type "TEC"; gene_name "Cpeb1os1"; transcript_type "TEC"; transcript_name "Cpeb1os1-201"; level 2; transcript_support_level "NA"; mgi_id "MGI:1922988"; tag "basic"; tag "Ensembl_canonical"; tag "GENCODE_Primary"; havana_gene "OTTMUSG00000059174.1"; havana_transcript "OTTMUST00000145188.1";
chr7	HAVANA	exon	81105643	81107754	0	+	.	gene_id "ENSMUSG00000109401.2"; transcript_id "ENSMUST00000207156.2"; gene_type "TEC"; gene_name "Cpeb1os1"; transcript_type "TEC"; transcript_name "Cpeb1os1-201"; exon_number 1; exon_id "ENSMUSE00001376670.2"; level 2; transcript_support_level "NA"; mgi_id "MGI:1922988"; tag "basic"; tag "Ensembl_canonical"; tag "GENCODE_Primary"; havana_gene "OTTMUSG00000059174.1"; havana_transcript "OTTMUST00000145188.1";
chr7	HAVANA	exon	81151037	81151104	0	+	.	gene_id "ENSMUSG00000097277.10"; transcript_id "ENSMUST00000321392.1"; gene_type "lncRNA"; gene_name "2900076A07Rik"; transcript_type "lncRNA"; transcript_name "2900076A07Rik-219"; exon_number 1; exon_id "ENSMUSE00001633890.1"; level 2; mgi_id "MGI:1920242"; tag "basic"; tag "Ensembl_canonical"; tag "GENCODE_Primary"; tag "TAGENE"; havana_gene "OTTMUSG00000042939.1";
chr7	HAVANA	transcript	81151037	81181250	0	+	.	gene_id "ENSMUSG00000097277.10"; transcript_id "ENSMUST00000321392.1"; gene_type "lncRNA"; gene_name "2900076A07Rik"; transcript_type "lncRNA"; transcript_name "2900076A07Rik-219"; level 2; mgi_id "MGI:1920242"; tag "basic"; tag "Ensembl_canonical"; tag "GENCODE_Primary"; tag "TAGENE"; havana_gene "OTTMUSG00000042939.1";
chr7	HAVANA	gene	81151037	81181435	0	+	.	gene_id "ENSMUSG00000097277.10"; gene_type "lncRNA"; gene_name "2900076A07Rik"; level 2; mgi_id "MGI:1920242"; tag "ncRNA_host"; havana_gene "OTTMUSG00000042939.1";
chr7	HAVANA	exon	81152725	81152917	0	+	.	gene_id "ENSMUSG00000097277.10"; transcript_id "ENSMUST00000321392.1"; gene_type "lncRNA"; gene_name "2900076A07Rik"; transcript_type "lncRNA"; transcript_name "2900076A07Rik-219"; exon_number 2; exon_id "ENSMUSE00001633887.1"; level 2; mgi_id "MGI:1920242"; tag "basic"; tag "Ensembl_canonical"; tag "GENCODE_Primary"; tag "TAGENE"; havana_gene "OTTMUSG00000042939.1";
chr7	HAVANA	exon	81154630	81154683	0	+	.	gene_id "ENSMUSG00000097277.10"; transcript_id "ENSMUST00000321392.1"; gene_type "lncRNA"; gene_name "2900076A07Rik"; transcript_type "lncRNA"; transcript_name "2900076A07Rik-219"; exon_number 3; exon_id "ENSMUSE00001633899.1"; level 2; mgi_id "MGI:1920242"; tag "basic"; tag "Ensembl_canonical"; tag "GENCODE_Primary"; tag "TAGENE"; havana_gene "OTTMUSG00000042939.1";
chr7	HAVANA	exon	81172926	81173424	0	+	.	gene_id "ENSMUSG00000097277.10"; transcript_id "ENSMUST00000240962.2"; gene_type "lncRNA"; gene_name "2900076A07Rik"; transcript_type "lncRNA"; transcript_name "2900076A07Rik-209"; exon_number 1; exon_id "ENSMUSE00001633922.1"; level 2; mgi_id "MGI:1920242"; tag "basic"; tag "TAGENE"; havana_gene "OTTMUSG00000042939.1";
chr7	HAVANA	transcript	81172926	81181254	0	+	.	gene_id "ENSMUSG00000097277.10"; transcript_id "ENSMUST00000240962.2"; gene_type "lncRNA"; gene_name "2900076A07Rik"; transcript_type "lncRNA"; transcript_name "2900076A07Rik-209"; level 2; mgi_id "MGI:1920242"; tag "basic"; tag "TAGENE"; havana_gene "OTTMUSG00000042939.1";
chr7	HAVANA	exon	81173164	81173424	0	+	.	gene_id "ENSMUSG00000097277.10"; transcript_id "ENSMUST00000242396.2"; gene_type "lncRNA"; gene_name "2900076A07Rik"; transcript_type "lncRNA"; transcript_name "2900076A07Rik-217"; exon_number 1; exon_id "ENSMUSE00001633903.1"; level 2; mgi_id "MGI:1920242"; tag "basic"; tag "TAGENE"; havana_gene "OTTMUSG00000042939.1";
chr7	HAVANA	transcript	81173164	81181430	0	+	.	gene_id "ENSMUSG00000097277.10"; transcript_id "ENSMUST00000242396.2"; gene_type "lncRNA"; gene_name "2900076A07Rik"; transcript_type "lncRNA"; transcript_name "2900076A07Rik-217"; level 2; mgi_id "MGI:1920242"; tag "basic"; tag "TAGENE"; havana_gene "OTTMUSG00000042939.1";
chr7	HAVANA	exon	81173222	81173424	0	+	.	gene_id "ENSMUSG00000097277.10"; transcript_id "ENSMUST00000180879.10"; gene_type "lncRNA"; gene_name "2900076A07Rik"; transcript_type "lncRNA"; transcript_name "2900076A07Rik-203"; exon_number 1; exon_id "ENSMUSE00001633925.1"; level 2; transcript_support_level "3"; mgi_id "MGI:1920242"; tag "basic"; tag "TAGENE"; havana_gene "OTTMUSG00000042939.1"; havana_transcript "OTTMUST00000112763.1";
chr7	HAVANA	transcript	81173222	81181435	0	+	.	gene_id "ENSMUSG00000097277.10"; transcript_id "ENSMUST00000180879.10"; gene_type "lncRNA"; gene_name "2900076A07Rik"; transcript_type "lncRNA"; transcript_name "2900076A07Rik-203"; level 2; transcript_support_level "3"; mgi_id "MGI:1920242"; tag "basic"; tag "TAGENE"; havana_gene "OTTMUSG00000042939.1"; havana_transcript "OTTMUST00000112763.1";
chr7	HAVANA	exon	81173230	81173424	0	+	.	gene_id "ENSMUSG00000097277.10"; transcript_id "ENSMUST00000181492.4"; gene_type "lncRNA"; gene_name "2900076A07Rik"; transcript_type "lncRNA"; transcript_name "2900076A07Rik-207"; exon_number 1; exon_id "ENSMUSE00001633917.1"; level 2; transcript_support_level "1"; mgi_id "MGI:1920242"; tag "TAGENE"; havana_gene "OTTMUSG00000042939.1"; havana_transcript "OTTMUST00000112767.1";
chr7	HAVANA	transcript	81173230	81181254	0	+	.	gene_id "ENSMUSG00000097277.10"; transcript_id "ENSMUST00000181492.4"; gene_type "lncRNA"; gene_name "2900076A07Rik"; transcript_type "lncRNA"; transcript_name "2900076A07Rik-207"; level 2; transcript_support_level "1"; mgi_id "MGI:1920242"; tag "TAGENE"; havana_gene "OTTMUSG00000042939.1"; havana_transcript "OTTMUST00000112767.1";
chr7	HAVANA	exon	81173268	81173424	0	+	.	gene_id "ENSMUSG00000097277.10"; transcript_id "ENSMUST00000242652.2"; gene_type "lncRNA"; gene_name "2900076A07Rik"; transcript_type "lncRNA"; transcript_name "2900076A07Rik-218"; exon_number 1; exon_id "ENSMUSE00001633886.1"; level 2; mgi_id "MGI:1920242"; tag "TAGENE"; havana_gene "OTTMUSG00000042939.1";
chr7	HAVANA	transcript	81173268	81181253	0	+	.	gene_id "ENSMUSG00000097277.10"; transcript_id "ENSMUST00000242652.2"; gene_type "lncRNA"; gene_name "2900076A07Rik"; transcript_type "lncRNA"; transcript_name "2900076A07Rik-218"; level 2; mgi_id "MGI:1920242"; tag "TAGENE"; havana_gene "OTTMUSG00000042939.1";
chr7	HAVANA	exon	81173283	81173424	0	+	.	gene_id "ENSMUSG00000097277.10"; transcript_id "ENSMUST00000180385.3"; gene_type "lncRNA"; gene_name "2900076A07Rik"; transcript_type "lncRNA"; transcript_name "2900076A07Rik-201"; exon_number 1; exon_id "ENSMUSE00001633882.1"; level 2; transcript_support_level "3"; mgi_id "MGI:1920242"; tag "TAGENE"; havana_gene "OTTMUSG00000042939.1"; havana_transcript "OTTMUST00000112761.1";
chr7	HAVANA	exon	81173283	81173424	0	+	.	gene_id "ENSMUSG00000097277.10"; transcript_id "ENSMUST00000181903.10"; gene_type "lncRNA"; gene_name "2900076A07Rik"; transcript_type "lncRNA"; transcript_name "2900076A07Rik-208"; exon_number 1; exon_id "ENSMUSE00001633882.1"; level 2; transcript_support_level "2"; mgi_id "MGI:1920242"; tag "TAGENE"; havana_gene "OTTMUSG00000042939.1"; havana_transcript "OTTMUST00000112760.1";
chr7	HAVANA	exon	81173283	81173424	0	+	.	gene_id "ENSMUSG00000097277.10"; transcript_id "ENSMUST00000241605.2"; gene_type "lncRNA"; gene_name "2900076A07Rik"; transcript_type "lncRNA"; transcript_name "2900076A07Rik-211"; exon_number 1; exon_id "ENSMUSE00001633882.1"; level 2; mgi_id "MGI:1920242"; tag "basic"; tag "TAGENE"; havana_gene "OTTMUSG00000042939.1";
chr7	HAVANA	transcript	81173283	81175365	0	+	.	gene_id "ENSMUSG00000097277.10"; transcript_id "ENSMUST00000321423.1"; gene_type "lncRNA"; gene_name "2900076A07Rik"; transcript_type "lncRNA"; transcript_name "2900076A07Rik-249"; level 2; mgi_id "MGI:1920242"; tag "TAGENE"; havana_gene "OTTMUSG00000042939.1";
chr7	HAVANA	exon	81173283	81175365	0	+	.	gene_id "ENSMUSG00000097277.10"; transcript_id "ENSMUST00000321423.1"; gene_type "lncRNA"; gene_name "2900076A07Rik"; transcript_type "lncRNA"; transcript_name "2900076A07Rik-249"; exon_number 1; exon_id "ENSMUSE00001633914.1"; level 2; mgi_id "MGI:1920242"; tag "TAGENE"; havana_gene "OTTMUSG00000042939.1";
chr7	HAVANA	transcript	81173283	81179894	0	+	.	gene_id "ENSMUSG00000097277.10"; transcript_id "ENSMUST00000180385.3"; gene_type "lncRNA"; gene_name "2900076A07Rik"; transcript_type "lncRNA"; transcript_name "2900076A07Rik-201"; level 2; transcript_support_level "3"; mgi_id "MGI:1920242"; tag "TAGENE"; havana_gene "OTTMUSG00000042939.1"; havana_transcript "OTTMUST00000112761.1";
chr7	HAVANA	transcript	81173283	81181250	0	+	.	gene_id "ENSMUSG00000097277.10"; transcript_id "ENSMUST00000181903.10"; gene_type "lncRNA"; gene_name "2900076A07Rik"; transcript_type "lncRNA"; transcript_name "2900076A07Rik-208"; level 2; transcript_support_level "2"; mgi_id "MGI:1920242"; tag "TAGENE"; havana_gene "OTTMUSG00000042939.1"; havana_transcript "OTTMUST00000112760.1";
chr7	HAVANA	transcript	81173283	81181253	0	+	.	gene_id "ENSMUSG00000097277.10"; transcript_id "ENSMUST00000241605.2"; gene_type "lncRNA"; gene_name "2900076A07Rik"; transcript_type "lncRNA"; transcript_name "2900076A07Rik-211"; level 2; mgi_id "MGI:1920242"; tag "basic"; tag "TAGENE"; havana_gene "OTTMUSG00000042939.1";
chr7	HAVANA	exon	81173285	81173424	0	+	.	gene_id "ENSMUSG00000097277.10"; transcript_id "ENSMUST00000241457.2"; gene_type "lncRNA"; gene_name "2900076A07Rik"; transcript_type "lncRNA"; transcript_name "2900076A07Rik-210"; exon_number 1; exon_id "ENSMUSE00001478357.1"; level 2; mgi_id "MGI:1920242"; tag "TAGENE"; havana_gene "OTTMUSG00000042939.1";
chr7	HAVANA	exon	81173285	81173424	0	+	.	gene_id "ENSMUSG00000097277.10"; transcript_id "ENSMUST00000241762.2"; gene_type "lncRNA"; gene_name "2900076A07Rik"; transcript_type "lncRNA"; transcript_name "2900076A07Rik-212"; exon_number 1; exon_id "ENSMUSE00001478357.1"; level 2; mgi_id "MGI:1920242"; tag "basic"; tag "TAGENE"; havana_gene "OTTMUSG00000042939.1";
chr7	HAVANA	exon	81173285	81173428	0	+	.	gene_id "ENSMUSG00000097277.10"; transcript_id "ENSMUST00000321394.1"; gene_type "lncRNA"; gene_name "2900076A07Rik"; transcript_type "lncRNA"; transcript_name "2900076A07Rik-221"; exon_number 1; exon_id "ENSMUSE00001633927.1"; level 2; mgi_id "MGI:1920242"; tag "TAGENE"; havana_gene "OTTMUSG00000042939.1";
chr7	HAVANA	transcript	81173285	81181250	0	+	.	gene_id "ENSMUSG00000097277.10"; transcript_id "ENSMUST00000241457.2"; gene_type "lncRNA"; gene_name "2900076A07Rik"; transcript_type "lncRNA"; transcript_name "2900076A07Rik-210"; level 2; mgi_id "MGI:1920242"; tag "TAGENE"; havana_gene "OTTMUSG00000042939.1";
chr7	HAVANA	transcript	81173285	81181253	0	+	.	gene_id "ENSMUSG00000097277.10"; transcript_id "ENSMUST00000321394.1"; gene_type "lncRNA"; gene_name "2900076A07Rik"; transcript_type "lncRNA"; transcript_name "2900076A07Rik-221"; level 2; mgi_id "MGI:1920242"; tag "TAGENE"; havana_gene "OTTMUSG00000042939.1";
chr7	HAVANA	transcript	81173285	81181426	0	+	.	gene_id "ENSMUSG00000097277.10"; transcript_id "ENSMUST00000241762.2"; gene_type "lncRNA"; gene_name "2900076A07Rik"; transcript_type "lncRNA"; transcript_name "2900076A07Rik-212"; level 2; mgi_id "MGI:1920242"; tag "basic"; tag "TAGENE"; havana_gene "OTTMUSG00000042939.1";
chr7	HAVANA	exon	81173286	81173424	0	+	.	gene_id "ENSMUSG00000097277.10"; transcript_id "ENSMUST00000321395.1"; gene_type "lncRNA"; gene_name "2900076A07Rik"; transcript_type "lncRNA"; transcript_name "2900076A07Rik-222"; exon_number 1; exon_id "ENSMUSE00001633896.1"; level 2; mgi_id "MGI:1920242"; tag "TAGENE"; havana_gene "OTTMUSG00000042939.1";
chr7	HAVANA	transcript	81173286	81181250	0	+	.	gene_id "ENSMUSG00000097277.10"; transcript_id "ENSMUST00000321395.1"; gene_type "lncRNA"; gene_name "2900076A07Rik"; transcript_type "lncRNA"; transcript_name "2900076A07Rik-222"; level 2; mgi_id "MGI:1920242"; tag "TAGENE"; havana_gene "OTTMUSG00000042939.1";
chr7	HAVANA	exon	81173289	81173424	0	+	.	gene_id "ENSMUSG00000097277.10"; transcript_id "ENSMUST00000242358.2"; gene_type "lncRNA"; gene_name "2900076A07Rik"; transcript_type "lncRNA"; transcript_name "2900076A07Rik-216"; exon_number 1; exon_id "ENSMUSE00001633897.1"; level 2; mgi_id "MGI:1920242"; tag "TAGENE"; havana_gene "OTTMUSG00000042939.1";
chr7	HAVANA	exon	81173289	81173424	0	+	.	gene_id "ENSMUSG00000097277.10"; transcript_id "ENSMUST00000321396.1"; gene_type "lncRNA"; gene_name "2900076A07Rik"; transcript_type "lncRNA"; transcript_name "2900076A07Rik-223"; exon_number 1; exon_id "ENSMUSE00001633897.1"; level 2; mgi_id "MGI:1920242"; tag "TAGENE"; havana_gene "OTTMUSG00000042939.1";
chr7	HAVANA	exon	81173289	81173424	0	+	.	gene_id "ENSMUSG00000097277.10"; transcript_id "ENSMUST00000321397.1"; gene_type "lncRNA"; gene_name "2900076A07Rik"; transcript_type "lncRNA"; transcript_name "2900076A07Rik-224"; exon_number 1; exon_id "ENSMUSE00001633897.1"; level 2; mgi_id "MGI:1920242"; tag "TAGENE"; havana_gene "OTTMUSG00000042939.1";
chr7	HAVANA	transcript	81173289	81181250	0	+	.	gene_id "ENSMUSG00000097277.10"; transcript_id "ENSMUST00000242358.2"; gene_type "lncRNA"; gene_name "2900076A07Rik"; transcript_type "lncRNA"; transcript_name "2900076A07Rik-216"; level 2; mgi_id "MGI:1920242"; tag "TAGENE"; havana_gene "OTTMUSG00000042939.1";
chr7	HAVANA	transcript	81173289	81181250	0	+	.	gene_id "ENSMUSG00000097277.10"; transcript_id "ENSMUST00000321396.1"; gene_type "lncRNA"; gene_name "2900076A07Rik"; transcript_type "lncRNA"; transcript_name "2900076A07Rik-223"; level 2; mgi_id "MGI:1920242"; tag "TAGENE"; havana_gene "OTTMUSG00000042939.1";
chr7	HAVANA	transcript	81173289	81181250	0	+	.	gene_id "ENSMUSG00000097277.10"; transcript_id "ENSMUST00000321397.1"; gene_type "lncRNA"; gene_name "2900076A07Rik"; transcript_type "lncRNA"; transcript_name "2900076A07Rik-224"; level 2; mgi_id "MGI:1920242"; tag "TAGENE"; havana_gene "OTTMUSG00000042939.1";
chr7	HAVANA	exon	81173295	81173424	0	+	.	gene_id "ENSMUSG00000097277.10"; transcript_id "ENSMUST00000321420.1"; gene_type "lncRNA"; gene_name "2900076A07Rik"; transcript_type "lncRNA"; transcript_name "2900076A07Rik-246"; exon_number 1; exon_id "ENSMUSE00001633920.1"; level 2; mgi_id "MGI:1920242"; tag "TAGENE"; havana_gene "OTTMUSG00000042939.1";
chr7	HAVANA	exon	81173295	81173424	0	+	.	gene_id "ENSMUSG00000097277.10"; transcript_id "ENSMUST00000321419.1"; gene_type "lncRNA"; gene_name "2900076A07Rik"; transcript_type "lncRNA"; transcript_name "2900076A07Rik-245"; exon_number 1; exon_id "ENSMUSE00001633920.1"; level 2; mgi_id "MGI:1920242"; tag "TAGENE"; havana_gene "OTTMUSG00000042939.1";
chr7	HAVANA	exon	81173295	81173424	0	+	.	gene_id "ENSMUSG00000097277.10"; transcript_id "ENSMUST00000242107.2"; gene_type "lncRNA"; gene_name "2900076A07Rik"; transcript_type "lncRNA"; transcript_name "2900076A07Rik-214"; exon_number 1; exon_id "ENSMUSE00001633920.1"; level 2; mgi_id "MGI:1920242"; tag "TAGENE"; havana_gene "OTTMUSG00000042939.1";
chr7	HAVANA	exon	81173295	81173424	0	+	.	gene_id "ENSMUSG00000097277.10"; transcript_id "ENSMUST00000242281.2"; gene_type "lncRNA"; gene_name "2900076A07Rik"; transcript_type "lncRNA"; transcript_name "2900076A07Rik-215"; exon_number 1; exon_id "ENSMUSE00001633920.1"; level 2; mgi_id "MGI:1920242"; tag "basic"; tag "TAGENE"; havana_gene "OTTMUSG00000042939.1";
chr7	HAVANA	exon	81173295	81173424	0	+	.	gene_id "ENSMUSG00000097277.10"; transcript_id "ENSMUST00000321398.1"; gene_type "lncRNA"; gene_name "2900076A07Rik"; transcript_type "lncRNA"; transcript_name "2900076A07Rik-225"; exon_number 1; exon_id "ENSMUSE00001633920.1"; level 2; mgi_id "MGI:1920242"; tag "basic"; tag "TAGENE"; havana_gene "OTTMUSG00000042939.1";
chr7	HAVANA	exon	81173295	81173428	0	+	.	gene_id "ENSMUSG00000097277.10"; transcript_id "ENSMUST00000321399.1"; gene_type "lncRNA"; gene_name "2900076A07Rik"; transcript_type "lncRNA"; transcript_name "2900076A07Rik-226"; exon_number 1; exon_id "ENSMUSE00001633926.1"; level 2; mgi_id "MGI:1920242"; tag "TAGENE"; havana_gene "OTTMUSG00000042939.1";
chr7	HAVANA	transcript	81173295	81179324	0	+	.	gene_id "ENSMUSG00000097277.10"; transcript_id "ENSMUST00000321420.1"; gene_type "lncRNA"; gene_name "2900076A07Rik"; transcript_type "lncRNA"; transcript_name "2900076A07Rik-246"; level 2; mgi_id "MGI:1920242"; tag "TAGENE"; havana_gene "OTTMUSG00000042939.1";
chr7	HAVANA	transcript	81173295	81179735	0	+	.	gene_id "ENSMUSG00000097277.10"; transcript_id "ENSMUST00000321419.1"; gene_type "lncRNA"; gene_name "2900076A07Rik"; transcript_type "lncRNA"; transcript_name "2900076A07Rik-245"; level 2; mgi_id "MGI:1920242"; tag "TAGENE"; havana_gene "OTTMUSG00000042939.1";
chr7	HAVANA	transcript	81173295	81181250	0	+	.	gene_id "ENSMUSG00000097277.10"; transcript_id "ENSMUST00000242107.2"; gene_type "lncRNA"; gene_name "2900076A07Rik"; transcript_type "lncRNA"; transcript_name "2900076A07Rik-214"; level 2; mgi_id "MGI:1920242"; tag "TAGENE"; havana_gene "OTTMUSG00000042939.1";
chr7	HAVANA	transcript	81173295	81181250	0	+	.	gene_id "ENSMUSG00000097277.10"; transcript_id "ENSMUST00000242281.2"; gene_type "lncRNA"; gene_name "2900076A07Rik"; transcript_type "lncRNA"; transcript_name "2900076A07Rik-215"; level 2; mgi_id "MGI:1920242"; tag "basic"; tag "TAGENE"; havana_gene "OTTMUSG00000042939.1";
chr7	HAVANA	transcript	81173295	81181250	0	+	.	gene_id "ENSMUSG00000097277.10"; transcript_id "ENSMUST00000321398.1"; gene_type "lncRNA"; gene_name "2900076A07Rik"; transcript_type "lncRNA"; transcript_name "2900076A07Rik-225"; level 2; mgi_id "MGI:1920242"; tag "basic"; tag "TAGENE"; havana_gene "OTTMUSG00000042939.1";
chr7	HAVANA	transcript	81173295	81181250	0	+	.	gene_id "ENSMUSG00000097277.10"; transcript_id "ENSMUST00000321399.1"; gene_type "lncRNA"; gene_name "2900076A07Rik"; transcript_type "lncRNA"; transcript_name "2900076A07Rik-226"; level 2; mgi_id "MGI:1920242"; tag "TAGENE"; havana_gene "OTTMUSG00000042939.1";
chr7	HAVANA	exon	81173301	81173428	0	+	.	gene_id "ENSMUSG00000097277.10"; transcript_id "ENSMUST00000321400.1"; gene_type "lncRNA"; gene_name "2900076A07Rik"; transcript_type "lncRNA"; transcript_name "2900076A07Rik-227"; exon_number 1; exon_id "ENSMUSE00001633895.1"; level 2; mgi_id "MGI:1920242"; tag "basic"; tag "TAGENE"; havana_gene "OTTMUSG00000042939.1";
chr7	HAVANA	exon	81173301	81173428	0	+	.	gene_id "ENSMUSG00000097277.10"; transcript_id "ENSMUST00000321401.1"; gene_type "lncRNA"; gene_name "2900076A07Rik"; transcript_type "lncRNA"; transcript_name "2900076A07Rik-228"; exon_number 1; exon_id "ENSMUSE00001633895.1"; level 2; mgi_id "MGI:1920242"; tag "TAGENE"; havana_gene "OTTMUSG00000042939.1";
chr7	HAVANA	transcript	81173301	81181250	0	+	.	gene_id "ENSMUSG00000097277.10"; transcript_id "ENSMUST00000321400.1"; gene_type "lncRNA"; gene_name "2900076A07Rik"; transcript_type "lncRNA"; transcript_name "2900076A07Rik-227"; level 2; mgi_id "MGI:1920242"; tag "basic"; tag "TAGENE"; havana_gene "OTTMUSG00000042939.1";
chr7	HAVANA	transcript	81173301	81181250	0	+	.	gene_id "ENSMUSG00000097277.10"; transcript_id "ENSMUST00000321401.1"; gene_type "lncRNA"; gene_name "2900076A07Rik"; transcript_type "lncRNA"; transcript_name "2900076A07Rik-228"; level 2; mgi_id "MGI:1920242"; tag "TAGENE"; havana_gene "OTTMUSG00000042939.1";
chr7	HAVANA	exon	81173307	81173424	0	+	.	gene_id "ENSMUSG00000097277.10"; transcript_id "ENSMUST00000321402.1"; gene_type "lncRNA"; gene_name "2900076A07Rik"; transcript_type "lncRNA"; transcript_name "2900076A07Rik-229"; exon_number 1; exon_id "ENSMUSE00001633884.1"; level 2; mgi_id "MGI:1920242"; tag "TAGENE"; havana_gene "OTTMUSG00000042939.1";
chr7	HAVANA	transcript	81173307	81181250	0	+	.	gene_id "ENSMUSG00000097277.10"; transcript_id "ENSMUST00000321402.1"; gene_type "lncRNA"; gene_name "2900076A07Rik"; transcript_type "lncRNA"; transcript_name "2900076A07Rik-229"; level 2; mgi_id "MGI:1920242"; tag "TAGENE"; havana_gene "OTTMUSG00000042939.1";
chr7	HAVANA	exon	81173308	81173424	0	+	.	gene_id "ENSMUSG00000097277.10"; transcript_id "ENSMUST00000241779.2"; gene_type "lncRNA"; gene_name "2900076A07Rik"; transcript_type "lncRNA"; transcript_name "2900076A07Rik-213"; exon_number 1; exon_id "ENSMUSE00001633904.1"; level 2; mgi_id "MGI:1920242"; tag "basic"; tag "TAGENE"; havana_gene "OTTMUSG00000042939.1";
chr7	HAVANA	exon	81173308	81173424	0	+	.	gene_id "ENSMUSG00000097277.10"; transcript_id "ENSMUST00000321403.1"; gene_type "lncRNA"; gene_name "2900076A07Rik"; transcript_type "lncRNA"; transcript_name "2900076A07Rik-230"; exon_number 1; exon_id "ENSMUSE00001633904.1"; level 2; mgi_id "MGI:1920242"; tag "TAGENE"; havana_gene "OTTMUSG00000042939.1";
chr7	HAVANA	exon	81173308	81173424	0	+	.	gene_id "ENSMUSG00000097277.10"; transcript_id "ENSMUST00000321405.1"; gene_type "lncRNA"; gene_name "2900076A07Rik"; transcript_type "lncRNA"; transcript_name "2900076A07Rik-232"; exon_number 1; exon_id "ENSMUSE00001633904.1"; level 2; mgi_id "MGI:1920242"; tag "TAGENE"; havana_gene "OTTMUSG00000042939.1";
chr7	HAVANA	exon	81173308	81173428	0	+	.	gene_id "ENSMUSG00000097277.10"; transcript_id "ENSMUST00000321404.1"; gene_type "lncRNA"; gene_name "2900076A07Rik"; transcript_type "lncRNA"; transcript_name "2900076A07Rik-231"; exon_number 1; exon_id "ENSMUSE00001633898.1"; level 2; mgi_id "MGI:1920242"; tag "TAGENE"; havana_gene "OTTMUSG00000042939.1";
chr7	HAVANA	exon	81173308	81173428	0	+	.	gene_id "ENSMUSG00000097277.10"; transcript_id "ENSMUST00000321407.1"; gene_type "lncRNA"; gene_name "2900076A07Rik"; transcript_type "lncRNA"; transcript_name "2900076A07Rik-234"; exon_number 1; exon_id "ENSMUSE00001633898.1"; level 2; mgi_id "MGI:1920242"; tag "TAGENE"; havana_gene "OTTMUSG00000042939.1";
chr7	HAVANA	exon	81173308	81173471	0	+	.	gene_id "ENSMUSG00000097277.10"; transcript_id "ENSMUST00000181164.9"; gene_type "lncRNA"; gene_name "2900076A07Rik"; transcript_type "lncRNA"; transcript_name "2900076A07Rik-205"; exon_number 1; exon_id "ENSMUSE00001633923.1"; level 2; transcript_support_level "2"; mgi_id "MGI:1920242"; tag "TAGENE"; havana_gene "OTTMUSG00000042939.1"; havana_transcript "OTTMUST00000112762.1";
chr7	HAVANA	exon	81173308	81173471	0	+	.	gene_id "ENSMUSG00000097277.10"; transcript_id "ENSMUST00000321406.1"; gene_type "lncRNA"; gene_name "2900076A07Rik"; transcript_type "lncRNA"; transcript_name "2900076A07Rik-233"; exon_number 1; exon_id "ENSMUSE00001633923.1"; level 2; mgi_id "MGI:1920242"; tag "TAGENE"; havana_gene "OTTMUSG00000042939.1";
chr7	HAVANA	transcript	81173308	81179730	0	+	.	gene_id "ENSMUSG00000097277.10"; transcript_id "ENSMUST00000241779.2"; gene_type "lncRNA"; gene_name "2900076A07Rik"; transcript_type "lncRNA"; transcript_name "2900076A07Rik-213"; level 2; mgi_id "MGI:1920242"; tag "basic"; tag "TAGENE"; havana_gene "OTTMUSG00000042939.1";
chr7	HAVANA	transcript	81173308	81181250	0	+	.	gene_id "ENSMUSG00000097277.10"; transcript_id "ENSMUST00000181164.9"; gene_type "lncRNA"; gene_name "2900076A07Rik"; transcript_type "lncRNA"; transcript_name "2900076A07Rik-205"; level 2; transcript_support_level "2"; mgi_id "MGI:1920242"; tag "TAGENE"; havana_gene "OTTMUSG00000042939.1"; havana_transcript "OTTMUST00000112762.1";
chr7	HAVANA	transcript	81173308	81181250	0	+	.	gene_id "ENSMUSG00000097277.10"; transcript_id "ENSMUST00000321403.1"; gene_type "lncRNA"; gene_name "2900076A07Rik"; transcript_type "lncRNA"; transcript_name "2900076A07Rik-230"; level 2; mgi_id "MGI:1920242"; tag "TAGENE"; havana_gene "OTTMUSG00000042939.1";
chr7	HAVANA	transcript	81173308	81181250	0	+	.	gene_id "ENSMUSG00000097277.10"; transcript_id "ENSMUST00000321404.1"; gene_type "lncRNA"; gene_name "2900076A07Rik"; transcript_type "lncRNA"; transcript_name "2900076A07Rik-231"; level 2; mgi_id "MGI:1920242"; tag "TAGENE"; havana_gene "OTTMUSG00000042939.1";
chr7	HAVANA	transcript	81173308	81181250	0	+	.	gene_id "ENSMUSG00000097277.10"; transcript_id "ENSMUST00000321405.1"; gene_type "lncRNA"; gene_name "2900076A07Rik"; transcript_type "lncRNA"; transcript_name "2900076A07Rik-232"; level 2; mgi_id "MGI:1920242"; tag "TAGENE"; havana_gene "OTTMUSG00000042939.1";
chr7	HAVANA	transcript	81173308	81181250	0	+	.	gene_id "ENSMUSG00000097277.10"; transcript_id "ENSMUST00000321406.1"; gene_type "lncRNA"; gene_name "2900076A07Rik"; transcript_type "lncRNA"; transcript_name "2900076A07Rik-233"; level 2; mgi_id "MGI:1920242"; tag "TAGENE"; havana_gene "OTTMUSG00000042939.1";
chr7	HAVANA	transcript	81173308	81181250	0	+	.	gene_id "ENSMUSG00000097277.10"; transcript_id "ENSMUST00000321407.1"; gene_type "lncRNA"; gene_name "2900076A07Rik"; transcript_type "lncRNA"; transcript_name "2900076A07Rik-234"; level 2; mgi_id "MGI:1920242"; tag "TAGENE"; havana_gene "OTTMUSG00000042939.1";
chr7	HAVANA	exon	81173309	81173424	0	+	.	gene_id "ENSMUSG00000097277.10"; transcript_id "ENSMUST00000321422.1"; gene_type "lncRNA"; gene_name "2900076A07Rik"; transcript_type "lncRNA"; transcript_name "2900076A07Rik-248"; exon_number 1; exon_id "ENSMUSE00001633929.1"; level 2; mgi_id "MGI:1920242"; tag "basic"; tag "TAGENE"; havana_gene "OTTMUSG00000042939.1";
chr7	HAVANA	transcript	81173309	81175856	0	+	.	gene_id "ENSMUSG00000097277.10"; transcript_id "ENSMUST00000321422.1"; gene_type "lncRNA"; gene_name "2900076A07Rik"; transcript_type "lncRNA"; transcript_name "2900076A07Rik-248"; level 2; mgi_id "MGI:1920242"; tag "basic"; tag "TAGENE"; havana_gene "OTTMUSG00000042939.1";
chr7	HAVANA	exon	81173310	81173424	0	+	.	gene_id "ENSMUSG00000097277.10"; transcript_id "ENSMUST00000321408.1"; gene_type "lncRNA"; gene_name "2900076A07Rik"; transcript_type "lncRNA"; transcript_name "2900076A07Rik-235"; exon_number 1; exon_id "ENSMUSE00001633900.1"; level 2; mgi_id "MGI:1920242"; tag "TAGENE"; havana_gene "OTTMUSG00000042939.1";
chr7	HAVANA	transcript	81173310	81181250	0	+	.	gene_id "ENSMUSG00000097277.10"; transcript_id "ENSMUST00000321408.1"; gene_type "lncRNA"; gene_name "2900076A07Rik"; transcript_type "lncRNA"; transcript_name "2900076A07Rik-235"; level 2; mgi_id "MGI:1920242"; tag "TAGENE"; havana_gene "OTTMUSG00000042939.1";
chr7	HAVANA	exon	81173311	81173424	0	+	.	gene_id "ENSMUSG00000097277.10"; transcript_id "ENSMUST00000321409.1"; gene_type "lncRNA"; gene_name "2900076A07Rik"; transcript_type "lncRNA"; transcript_name "2900076A07Rik-236"; exon_number 1; exon_id "ENSMUSE00001633894.1"; level 2; mgi_id "MGI:1920242"; tag "TAGENE"; havana_gene "OTTMUSG00000042939.1";
chr7	HAVANA	exon	81173311	81173424	0	+	.	gene_id "ENSMUSG00000097277.10"; transcript_id "ENSMUST00000321410.1"; gene_type "lncRNA"; gene_name "2900076A07Rik"; transcript_type "lncRNA"; transcript_name "2900076A07Rik-237"; exon_number 1; exon_id "ENSMUSE00001633894.1"; level 2; mgi_id "MGI:1920242"; tag "TAGENE"; havana_gene "OTTMUSG00000042939.1";
chr7	HAVANA	transcript	81173311	81181250	0	+	.	gene_id "ENSMUSG00000097277.10"; transcript_id "ENSMUST00000321409.1"; gene_type "lncRNA"; gene_name "2900076A07Rik"; transcript_type "lncRNA"; transcript_name "2900076A07Rik-236"; level 2; mgi_id "MGI:1920242"; tag "TAGENE"; havana_gene "OTTMUSG00000042939.1";
chr7	HAVANA	transcript	81173311	81181250	0	+	.	gene_id "ENSMUSG00000097277.10"; transcript_id "ENSMUST00000321410.1"; gene_type "lncRNA"; gene_name "2900076A07Rik"; transcript_type "lncRNA"; transcript_name "2900076A07Rik-237"; level 2; mgi_id "MGI:1920242"; tag "TAGENE"; havana_gene "OTTMUSG00000042939.1";
chr7	HAVANA	exon	81173319	81173424	0	+	.	gene_id "ENSMUSG00000097277.10"; transcript_id "ENSMUST00000321411.1"; gene_type "lncRNA"; gene_name "2900076A07Rik"; transcript_type "lncRNA"; transcript_name "2900076A07Rik-238"; exon_number 1; exon_id "ENSMUSE00001633916.1"; level 2; mgi_id "MGI:1920242"; tag "TAGENE"; havana_gene "OTTMUSG00000042939.1";
chr7	HAVANA	transcript	81173319	81181250	0	+	.	gene_id "ENSMUSG00000097277.10"; transcript_id "ENSMUST00000321411.1"; gene_type "lncRNA"; gene_name "2900076A07Rik"; transcript_type "lncRNA"; transcript_name "2900076A07Rik-238"; level 2; mgi_id "MGI:1920242"; tag "TAGENE"; havana_gene "OTTMUSG00000042939.1";
chr7	HAVANA	exon	81173320	81173424	0	+	.	gene_id "ENSMUSG00000097277.10"; transcript_id "ENSMUST00000321413.1"; gene_type "lncRNA"; gene_name "2900076A07Rik"; transcript_type "lncRNA"; transcript_name "2900076A07Rik-239"; exon_number 1; exon_id "ENSMUSE00001633919.1"; level 2; mgi_id "MGI:1920242"; tag "TAGENE"; havana_gene "OTTMUSG00000042939.1";
chr7	HAVANA	exon	81173320	81173424	0	+	.	gene_id "ENSMUSG00000097277.10"; transcript_id "ENSMUST00000321414.1"; gene_type "lncRNA"; gene_name "2900076A07Rik"; transcript_type "lncRNA"; transcript_name "2900076A07Rik-240"; exon_number 1; exon_id "ENSMUSE00001633919.1"; level 2; mgi_id "MGI:1920242"; tag "basic"; tag "TAGENE"; havana_gene "OTTMUSG00000042939.1";
chr7	HAVANA	exon	81173320	81173424	0	+	.	gene_id "ENSMUSG00000097277.10"; transcript_id "ENSMUST00000321415.1"; gene_type "lncRNA"; gene_name "2900076A07Rik"; transcript_type "lncRNA"; transcript_name "2900076A07Rik-241"; exon_number 1; exon_id "ENSMUSE00001633919.1"; level 2; mgi_id "MGI:1920242"; tag "TAGENE"; havana_gene "OTTMUSG00000042939.1";
chr7	HAVANA	transcript	81173320	81181250	0	+	.	gene_id "ENSMUSG00000097277.10"; transcript_id "ENSMUST00000321413.1"; gene_type "lncRNA"; gene_name "2900076A07Rik"; transcript_type "lncRNA"; transcript_name "2900076A07Rik-239"; level 2; mgi_id "MGI:1920242"; tag "TAGENE"; havana_gene "OTTMUSG00000042939.1";
chr7	HAVANA	transcript	81173320	81181250	0	+	.	gene_id "ENSMUSG00000097277.10"; transcript_id "ENSMUST00000321414.1"; gene_type "lncRNA"; gene_name "2900076A07Rik"; transcript_type "lncRNA"; transcript_name "2900076A07Rik-240"; level 2; mgi_id "MGI:1920242"; tag "basic"; tag "TAGENE"; havana_gene "OTTMUSG00000042939.1";
chr7	HAVANA	transcript	81173320	81181250	0	+	.	gene_id "ENSMUSG00000097277.10"; transcript_id "ENSMUST00000321415.1"; gene_type "lncRNA"; gene_name "2900076A07Rik"; transcript_type "lncRNA"; transcript_name "2900076A07Rik-241"; level 2; mgi_id "MGI:1920242"; tag "TAGENE"; havana_gene "OTTMUSG00000042939.1";
chr7	HAVANA	exon	81173322	81173424	0	+	.	gene_id "ENSMUSG00000097277.10"; transcript_id "ENSMUST00000321393.1"; gene_type "lncRNA"; gene_name "2900076A07Rik"; transcript_type "lncRNA"; transcript_name "2900076A07Rik-220"; exon_number 1; exon_id "ENSMUSE00001633885.1"; level 2; mgi_id "MGI:1920242"; tag "basic"; tag "TAGENE"; havana_gene "OTTMUSG00000042939.1";
chr7	HAVANA	transcript	81173322	81181427	0	+	.	gene_id "ENSMUSG00000097277.10"; transcript_id "ENSMUST00000321393.1"; gene_type "lncRNA"; gene_name "2900076A07Rik"; transcript_type "lncRNA"; transcript_name "2900076A07Rik-220"; level 2; mgi_id "MGI:1920242"; tag "basic"; tag "TAGENE"; havana_gene "OTTMUSG00000042939.1";
chr7	HAVANA	exon	81173330	81173424	0	+	.	gene_id "ENSMUSG00000097277.10"; transcript_id "ENSMUST00000321416.1"; gene_type "lncRNA"; gene_name "2900076A07Rik"; transcript_type "lncRNA"; transcript_name "2900076A07Rik-242"; exon_number 1; exon_id "ENSMUSE00001633883.1"; level 2; mgi_id "MGI:1920242"; tag "TAGENE"; havana_gene "OTTMUSG00000042939.1";
chr7	HAVANA	transcript	81173330	81181250	0	+	.	gene_id "ENSMUSG00000097277.10"; transcript_id "ENSMUST00000321416.1"; gene_type "lncRNA"; gene_name "2900076A07Rik"; transcript_type "lncRNA"; transcript_name "2900076A07Rik-242"; level 2; mgi_id "MGI:1920242"; tag "TAGENE"; havana_gene "OTTMUSG00000042939.1";
chr7	HAVANA	exon	81173336	81173424	0	+	.	gene_id "ENSMUSG00000097277.10"; transcript_id "ENSMUST00000321417.1"; gene_type "lncRNA"; gene_name "2900076A07Rik"; transcript_type "lncRNA"; transcript_name "2900076A07Rik-243"; exon_number 1; exon_id "ENSMUSE00001633893.1"; level 2; mgi_id "MGI:1920242"; tag "basic"; tag "TAGENE"; havana_gene "OTTMUSG00000042939.1";
chr7	HAVANA	transcript	81173336	81181250	0	+	.	gene_id "ENSMUSG00000097277.10"; transcript_id "ENSMUST00000321417.1"; gene_type "lncRNA"; gene_name "2900076A07Rik"; transcript_type "lncRNA"; transcript_name "2900076A07Rik-243"; level 2; mgi_id "MGI:1920242"; tag "basic"; tag "TAGENE"; havana_gene "OTTMUSG00000042939.1";
chr7	HAVANA	exon	81173366	81173471	0	+	.	gene_id "ENSMUSG00000097277.10"; transcript_id "ENSMUST00000181264.2"; gene_type "lncRNA"; gene_name "2900076A07Rik"; transcript_type "lncRNA"; transcript_name "2900076A07Rik-206"; exon_number 1; exon_id "ENSMUSE00001200428.2"; level 2; transcript_support_level "2"; mgi_id "MGI:1920242"; tag "basic"; havana_gene "OTTMUSG00000042939.1"; havana_transcript "OTTMUST00000112764.1";
chr7	HAVANA	transcript	81173366	81178988	0	+	.	gene_id "ENSMUSG00000097277.10"; transcript_id "ENSMUST00000181264.2"; gene_type "lncRNA"; gene_name "2900076A07Rik"; transcript_type "lncRNA"; transcript_name "2900076A07Rik-206"; level 2; transcript_support_level "2"; mgi_id "MGI:1920242"; tag "basic"; havana_gene "OTTMUSG00000042939.1"; havana_transcript "OTTMUST00000112764.1";
chr7	HAVANA	exon	81173414	81173471	0	+	.	gene_id "ENSMUSG00000097277.10"; transcript_id "ENSMUST00000321418.1"; gene_type "lncRNA"; gene_name "2900076A07Rik"; transcript_type "lncRNA"; transcript_name "2900076A07Rik-244"; exon_number 1; exon_id "ENSMUSE00001633915.1"; level 2; mgi_id "MGI:1920242"; tag "TAGENE"; havana_gene "OTTMUSG00000042939.1";
chr7	HAVANA	transcript	81173414	81181250	0	+	.	gene_id "ENSMUSG00000097277.10"; transcript_id "ENSMUST00000321418.1"; gene_type "lncRNA"; gene_name "2900076A07Rik"; transcript_type "lncRNA"; transcript_name "2900076A07Rik-244"; level 2; mgi_id "MGI:1920242"; tag "TAGENE"; havana_gene "OTTMUSG00000042939.1";
chr7	HAVANA	exon	81174826	81174988	0	+	.	gene_id "ENSMUSG00000097277.10"; transcript_id "ENSMUST00000242652.2"; gene_type "lncRNA"; gene_name "2900076A07Rik"; transcript_type "lncRNA"; transcript_name "2900076A07Rik-218"; exon_number 2; exon_id "ENSMUSE00001478478.1"; level 2; mgi_id "MGI:1920242"; tag "TAGENE"; havana_gene "OTTMUSG00000042939.1";
chr7	HAVANA	exon	81174826	81174988	0	+	.	gene_id "ENSMUSG00000097277.10"; transcript_id "ENSMUST00000321420.1"; gene_type "lncRNA"; gene_name "2900076A07Rik"; transcript_type "lncRNA"; transcript_name "2900076A07Rik-246"; exon_number 2; exon_id "ENSMUSE00001478478.1"; level 2; mgi_id "MGI:1920242"; tag "TAGENE"; havana_gene "OTTMUSG00000042939.1";
chr7	HAVANA	exon	81174826	81174988	0	+	.	gene_id "ENSMUSG00000097277.10"; transcript_id "ENSMUST00000242281.2"; gene_type "lncRNA"; gene_name "2900076A07Rik"; transcript_type "lncRNA"; transcript_name "2900076A07Rik-215"; exon_number 2; exon_id "ENSMUSE00001478478.1"; level 2; mgi_id "MGI:1920242"; tag "basic"; tag "TAGENE"; havana_gene "OTTMUSG00000042939.1";
chr7	HAVANA	exon	81174826	81174988	0	+	.	gene_id "ENSMUSG00000097277.10"; transcript_id "ENSMUST00000321408.1"; gene_type "lncRNA"; gene_name "2900076A07Rik"; transcript_type "lncRNA"; transcript_name "2900076A07Rik-235"; exon_number 2; exon_id "ENSMUSE00001478478.1"; level 2; mgi_id "MGI:1920242"; tag "TAGENE"; havana_gene "OTTMUSG00000042939.1";
chr7	HAVANA	exon	81174826	81174988	0	+	.	gene_id "ENSMUSG00000097277.10"; transcript_id "ENSMUST00000321410.1"; gene_type "lncRNA"; gene_name "2900076A07Rik"; transcript_type "lncRNA"; transcript_name "2900076A07Rik-237"; exon_number 2; exon_id "ENSMUSE00001478478.1"; level 2; mgi_id "MGI:1920242"; tag "TAGENE"; havana_gene "OTTMUSG00000042939.1";
chr7	HAVANA	exon	81174826	81174988	0	+	.	gene_id "ENSMUSG00000097277.10"; transcript_id "ENSMUST00000321411.1"; gene_type "lncRNA"; gene_name "2900076A07Rik"; transcript_type "lncRNA"; transcript_name "2900076A07Rik-238"; exon_number 2; exon_id "ENSMUSE00001478478.1"; level 2; mgi_id "MGI:1920242"; tag "TAGENE"; havana_gene "OTTMUSG00000042939.1";
chr7	HAVANA	exon	81174826	81174988	0	+	.	gene_id "ENSMUSG00000097277.10"; transcript_id "ENSMUST00000321415.1"; gene_type "lncRNA"; gene_name "2900076A07Rik"; transcript_type "lncRNA"; transcript_name "2900076A07Rik-241"; exon_number 2; exon_id "ENSMUSE00001478478.1"; level 2; mgi_id "MGI:1920242"; tag "TAGENE"; havana_gene "OTTMUSG00000042939.1";
chr7	HAVANA	exon	81174826	81174988	0	+	.	gene_id "ENSMUSG00000097277.10"; transcript_id "ENSMUST00000321417.1"; gene_type "lncRNA"; gene_name "2900076A07Rik"; transcript_type "lncRNA"; transcript_name "2900076A07Rik-243"; exon_number 2; exon_id "ENSMUSE00001478478.1"; level 2; mgi_id "MGI:1920242"; tag "basic"; tag "TAGENE"; havana_gene "OTTMUSG00000042939.1";
chr7	HAVANA	exon	81174826	81174988	0	+	.	gene_id "ENSMUSG00000097277.10"; transcript_id "ENSMUST00000321418.1"; gene_type "lncRNA"; gene_name "2900076A07Rik"; transcript_type "lncRNA"; transcript_name "2900076A07Rik-244"; exon_number 2; exon_id "ENSMUSE00001478478.1"; level 2; mgi_id "MGI:1920242"; tag "TAGENE"; havana_gene "OTTMUSG00000042939.1";
chr7	HAVANA	exon	81174826	81175856	0	+	.	gene_id "ENSMUSG00000097277.10"; transcript_id "ENSMUST00000321422.1"; gene_type "lncRNA"; gene_name "2900076A07Rik"; transcript_type "lncRNA"; transcript_name "2900076A07Rik-248"; exon_number 2; exon_id "ENSMUSE00001633908.1"; level 2; mgi_id "MGI:1920242"; tag "basic"; tag "TAGENE"; havana_gene "OTTMUSG00000042939.1";
chr7	HAVANA	exon	81174930	81174988	0	+	.	gene_id "ENSMUSG00000097277.10"; transcript_id "ENSMUST00000242107.2"; gene_type "lncRNA"; gene_name "2900076A07Rik"; transcript_type "lncRNA"; transcript_name "2900076A07Rik-214"; exon_number 2; exon_id "ENSMUSE00001478059.1"; level 2; mgi_id "MGI:1920242"; tag "TAGENE"; havana_gene "OTTMUSG00000042939.1";
chr7	HAVANA	exon	81174930	81174988	0	+	.	gene_id "ENSMUSG00000097277.10"; transcript_id "ENSMUST00000321403.1"; gene_type "lncRNA"; gene_name "2900076A07Rik"; transcript_type "lncRNA"; transcript_name "2900076A07Rik-230"; exon_number 2; exon_id "ENSMUSE00001478059.1"; level 2; mgi_id "MGI:1920242"; tag "TAGENE"; havana_gene "OTTMUSG00000042939.1";
chr7	HAVANA	exon	81174930	81174988	0	+	.	gene_id "ENSMUSG00000097277.10"; transcript_id "ENSMUST00000321405.1"; gene_type "lncRNA"; gene_name "2900076A07Rik"; transcript_type "lncRNA"; transcript_name "2900076A07Rik-232"; exon_number 2; exon_id "ENSMUSE00001478059.1"; level 2; mgi_id "MGI:1920242"; tag "TAGENE"; havana_gene "OTTMUSG00000042939.1";
chr7	HAVANA	exon	81174930	81174988	0	+	.	gene_id "ENSMUSG00000097277.10"; transcript_id "ENSMUST00000321409.1"; gene_type "lncRNA"; gene_name "2900076A07Rik"; transcript_type "lncRNA"; transcript_name "2900076A07Rik-236"; exon_number 2; exon_id "ENSMUSE00001478059.1"; level 2; mgi_id "MGI:1920242"; tag "TAGENE"; havana_gene "OTTMUSG00000042939.1";
chr7	HAVANA	exon	81174930	81174988	0	+	.	gene_id "ENSMUSG00000097277.10"; transcript_id "ENSMUST00000321413.1"; gene_type "lncRNA"; gene_name "2900076A07Rik"; transcript_type "lncRNA"; transcript_name "2900076A07Rik-239"; exon_number 2; exon_id "ENSMUSE00001478059.1"; level 2; mgi_id "MGI:1920242"; tag "TAGENE"; havana_gene "OTTMUSG00000042939.1";
chr7	HAVANA	exon	81174930	81174988	0	+	.	gene_id "ENSMUSG00000097277.10"; transcript_id "ENSMUST00000321414.1"; gene_type "lncRNA"; gene_name "2900076A07Rik"; transcript_type "lncRNA"; transcript_name "2900076A07Rik-240"; exon_number 2; exon_id "ENSMUSE00001478059.1"; level 2; mgi_id "MGI:1920242"; tag "basic"; tag "TAGENE"; havana_gene "OTTMUSG00000042939.1";
chr7	HAVANA	exon	81176388	81176462	0	+	.	gene_id "ENSMUSG00000097277.10"; transcript_id "ENSMUST00000321396.1"; gene_type "lncRNA"; gene_name "2900076A07Rik"; transcript_type "lncRNA"; transcript_name "2900076A07Rik-223"; exon_number 2; exon_id "ENSMUSE00001633892.1"; level 2; mgi_id "MGI:1920242"; tag "TAGENE"; havana_gene "OTTMUSG00000042939.1";
chr7	HAVANA	exon	81176388	81176462	0	+	.	gene_id "ENSMUSG00000097277.10"; transcript_id "ENSMUST00000321417.1"; gene_type "lncRNA"; gene_name "2900076A07Rik"; transcript_type "lncRNA"; transcript_name "2900076A07Rik-243"; exon_number 3; exon_id "ENSMUSE00001633892.1"; level 2; mgi_id "MGI:1920242"; tag "basic"; tag "TAGENE"; havana_gene "OTTMUSG00000042939.1";
chr7	HAVANA	exon	81176744	81178688	0	+	.	gene_id "ENSMUSG00000097277.10"; transcript_id "ENSMUST00000180705.3"; gene_type "lncRNA"; gene_name "2900076A07Rik"; transcript_type "lncRNA"; transcript_name "2900076A07Rik-202"; exon_number 1; exon_id "ENSMUSE00001633909.1"; level 2; transcript_support_level "3"; mgi_id "MGI:1920242"; tag "TAGENE"; havana_gene "OTTMUSG00000042939.1"; havana_transcript "OTTMUST00000112765.1";
chr7	HAVANA	transcript	81176744	81181250	0	+	.	gene_id "ENSMUSG00000097277.10"; transcript_id "ENSMUST00000180705.3"; gene_type "lncRNA"; gene_name "2900076A07Rik"; transcript_type "lncRNA"; transcript_name "2900076A07Rik-202"; level 2; transcript_support_level "3"; mgi_id "MGI:1920242"; tag "TAGENE"; havana_gene "OTTMUSG00000042939.1"; havana_transcript "OTTMUST00000112765.1";
chr7	HAVANA	exon	81177531	81179275	0	+	.	gene_id "ENSMUSG00000097277.10"; transcript_id "ENSMUST00000321421.1"; gene_type "lncRNA"; gene_name "2900076A07Rik"; transcript_type "lncRNA"; transcript_name "2900076A07Rik-247"; exon_number 1; exon_id "ENSMUSE00001633889.1"; level 2; mgi_id "MGI:1920242"; tag "TAGENE"; havana_gene "OTTMUSG00000042939.1";
chr7	HAVANA	transcript	81177531	81181250	0	+	.	gene_id "ENSMUSG00000097277.10"; transcript_id "ENSMUST00000321421.1"; gene_type "lncRNA"; gene_name "2900076A07Rik"; transcript_type "lncRNA"; transcript_name "2900076A07Rik-247"; level 2; mgi_id "MGI:1920242"; tag "TAGENE"; havana_gene "OTTMUSG00000042939.1";
chr7	HAVANA	exon	81178511	81178688	0	+	.	gene_id "ENSMUSG00000097277.10"; transcript_id "ENSMUST00000321393.1"; gene_type "lncRNA"; gene_name "2900076A07Rik"; transcript_type "lncRNA"; transcript_name "2900076A07Rik-220"; exon_number 2; exon_id "ENSMUSE00001633901.1"; level 2; mgi_id "MGI:1920242"; tag "basic"; tag "TAGENE"; havana_gene "OTTMUSG00000042939.1";
chr7	HAVANA	exon	81178525	81178688	0	+	.	gene_id "ENSMUSG00000097277.10"; transcript_id "ENSMUST00000180983.2"; gene_type "lncRNA"; gene_name "2900076A07Rik"; transcript_type "lncRNA"; transcript_name "2900076A07Rik-204"; exon_number 1; exon_id "ENSMUSE00001136711.2"; level 2; transcript_support_level "3"; mgi_id "MGI:1920242"; tag "basic"; havana_gene "OTTMUSG00000042939.1"; havana_transcript "OTTMUST00000112766.1";
chr7	HAVANA	transcript	81178525	81179338	0	+	.	gene_id "ENSMUSG00000097277.10"; transcript_id "ENSMUST00000180983.2"; gene_type "lncRNA"; gene_name "2900076A07Rik"; transcript_type "lncRNA"; transcript_name "2900076A07Rik-204"; level 2; transcript_support_level "3"; mgi_id "MGI:1920242"; tag "basic"; havana_gene "OTTMUSG00000042939.1"; havana_transcript "OTTMUST00000112766.1";
chr7	HAVANA	exon	81178535	81178688	0	+	.	gene_id "ENSMUSG00000097277.10"; transcript_id "ENSMUST00000321392.1"; gene_type "lncRNA"; gene_name "2900076A07Rik"; transcript_type "lncRNA"; transcript_name "2900076A07Rik-219"; exon_number 4; exon_id "ENSMUSE00001185062.2"; level 2; mgi_id "MGI:1920242"; tag "basic"; tag "Ensembl_canonical"; tag "GENCODE_Primary"; tag "TAGENE"; havana_gene "OTTMUSG00000042939.1";
chr7	HAVANA	exon	81178535	81178688	0	+	.	gene_id "ENSMUSG00000097277.10"; transcript_id "ENSMUST00000240962.2"; gene_type "lncRNA"; gene_name "2900076A07Rik"; transcript_type "lncRNA"; transcript_name "2900076A07Rik-209"; exon_number 2; exon_id "ENSMUSE00001185062.2"; level 2; mgi_id "MGI:1920242"; tag "basic"; tag "TAGENE"; havana_gene "OTTMUSG00000042939.1";
chr7	HAVANA	exon	81178535	81178688	0	+	.	gene_id "ENSMUSG00000097277.10"; transcript_id "ENSMUST00000180879.10"; gene_type "lncRNA"; gene_name "2900076A07Rik"; transcript_type "lncRNA"; transcript_name "2900076A07Rik-203"; exon_number 2; exon_id "ENSMUSE00001185062.2"; level 2; transcript_support_level "3"; mgi_id "MGI:1920242"; tag "basic"; tag "TAGENE"; havana_gene "OTTMUSG00000042939.1"; havana_transcript "OTTMUST00000112763.1";
chr7	HAVANA	exon	81178535	81178688	0	+	.	gene_id "ENSMUSG00000097277.10"; transcript_id "ENSMUST00000181492.4"; gene_type "lncRNA"; gene_name "2900076A07Rik"; transcript_type "lncRNA"; transcript_name "2900076A07Rik-207"; exon_number 2; exon_id "ENSMUSE00001185062.2"; level 2; transcript_support_level "1"; mgi_id "MGI:1920242"; tag "TAGENE"; havana_gene "OTTMUSG00000042939.1"; havana_transcript "OTTMUST00000112767.1";
chr7	HAVANA	exon	81178535	81178688	0	+	.	gene_id "ENSMUSG00000097277.10"; transcript_id "ENSMUST00000242652.2"; gene_type "lncRNA"; gene_name "2900076A07Rik"; transcript_type "lncRNA"; transcript_name "2900076A07Rik-218"; exon_number 3; exon_id "ENSMUSE00001185062.2"; level 2; mgi_id "MGI:1920242"; tag "TAGENE"; havana_gene "OTTMUSG00000042939.1";
chr7	HAVANA	exon	81178535	81178688	0	+	.	gene_id "ENSMUSG00000097277.10"; transcript_id "ENSMUST00000181903.10"; gene_type "lncRNA"; gene_name "2900076A07Rik"; transcript_type "lncRNA"; transcript_name "2900076A07Rik-208"; exon_number 2; exon_id "ENSMUSE00001185062.2"; level 2; transcript_support_level "2"; mgi_id "MGI:1920242"; tag "TAGENE"; havana_gene "OTTMUSG00000042939.1"; havana_transcript "OTTMUST00000112760.1";
chr7	HAVANA	exon	81178535	81178688	0	+	.	gene_id "ENSMUSG00000097277.10"; transcript_id "ENSMUST00000241605.2"; gene_type "lncRNA"; gene_name "2900076A07Rik"; transcript_type "lncRNA"; transcript_name "2900076A07Rik-211"; exon_number 2; exon_id "ENSMUSE00001185062.2"; level 2; mgi_id "MGI:1920242"; tag "basic"; tag "TAGENE"; havana_gene "OTTMUSG00000042939.1";
chr7	HAVANA	exon	81178535	81178688	0	+	.	gene_id "ENSMUSG00000097277.10"; transcript_id "ENSMUST00000241457.2"; gene_type "lncRNA"; gene_name "2900076A07Rik"; transcript_type "lncRNA"; transcript_name "2900076A07Rik-210"; exon_number 2; exon_id "ENSMUSE00001185062.2"; level 2; mgi_id "MGI:1920242"; tag "TAGENE"; havana_gene "OTTMUSG00000042939.1";
chr7	HAVANA	exon	81178535	81178688	0	+	.	gene_id "ENSMUSG00000097277.10"; transcript_id "ENSMUST00000321394.1"; gene_type "lncRNA"; gene_name "2900076A07Rik"; transcript_type "lncRNA"; transcript_name "2900076A07Rik-221"; exon_number 2; exon_id "ENSMUSE00001185062.2"; level 2; mgi_id "MGI:1920242"; tag "TAGENE"; havana_gene "OTTMUSG00000042939.1";
chr7	HAVANA	exon	81178535	81178688	0	+	.	gene_id "ENSMUSG00000097277.10"; transcript_id "ENSMUST00000242358.2"; gene_type "lncRNA"; gene_name "2900076A07Rik"; transcript_type "lncRNA"; transcript_name "2900076A07Rik-216"; exon_number 2; exon_id "ENSMUSE00001185062.2"; level 2; mgi_id "MGI:1920242"; tag "TAGENE"; havana_gene "OTTMUSG00000042939.1";
chr7	HAVANA	exon	81178535	81178688	0	+	.	gene_id "ENSMUSG00000097277.10"; transcript_id "ENSMUST00000321396.1"; gene_type "lncRNA"; gene_name "2900076A07Rik"; transcript_type "lncRNA"; transcript_name "2900076A07Rik-223"; exon_number 3; exon_id "ENSMUSE00001185062.2"; level 2; mgi_id "MGI:1920242"; tag "TAGENE"; havana_gene "OTTMUSG00000042939.1";
chr7	HAVANA	exon	81178535	81178688	0	+	.	gene_id "ENSMUSG00000097277.10"; transcript_id "ENSMUST00000321397.1"; gene_type "lncRNA"; gene_name "2900076A07Rik"; transcript_type "lncRNA"; transcript_name "2900076A07Rik-224"; exon_number 2; exon_id "ENSMUSE00001185062.2"; level 2; mgi_id "MGI:1920242"; tag "TAGENE"; havana_gene "OTTMUSG00000042939.1";
chr7	HAVANA	exon	81178535	81178688	0	+	.	gene_id "ENSMUSG00000097277.10"; transcript_id "ENSMUST00000321420.1"; gene_type "lncRNA"; gene_name "2900076A07Rik"; transcript_type "lncRNA"; transcript_name "2900076A07Rik-246"; exon_number 3; exon_id "ENSMUSE00001185062.2"; level 2; mgi_id "MGI:1920242"; tag "TAGENE"; havana_gene "OTTMUSG00000042939.1";
chr7	HAVANA	exon	81178535	81178688	0	+	.	gene_id "ENSMUSG00000097277.10"; transcript_id "ENSMUST00000321419.1"; gene_type "lncRNA"; gene_name "2900076A07Rik"; transcript_type "lncRNA"; transcript_name "2900076A07Rik-245"; exon_number 2; exon_id "ENSMUSE00001185062.2"; level 2; mgi_id "MGI:1920242"; tag "TAGENE"; havana_gene "OTTMUSG00000042939.1";
chr7	HAVANA	exon	81178535	81178688	0	+	.	gene_id "ENSMUSG00000097277.10"; transcript_id "ENSMUST00000242107.2"; gene_type "lncRNA"; gene_name "2900076A07Rik"; transcript_type "lncRNA"; transcript_name "2900076A07Rik-214"; exon_number 3; exon_id "ENSMUSE00001185062.2"; level 2; mgi_id "MGI:1920242"; tag "TAGENE"; havana_gene "OTTMUSG00000042939.1";
chr7	HAVANA	exon	81178535	81178688	0	+	.	gene_id "ENSMUSG00000097277.10"; transcript_id "ENSMUST00000242281.2"; gene_type "lncRNA"; gene_name "2900076A07Rik"; transcript_type "lncRNA"; transcript_name "2900076A07Rik-215"; exon_number 3; exon_id "ENSMUSE00001185062.2"; level 2; mgi_id "MGI:1920242"; tag "basic"; tag "TAGENE"; havana_gene "OTTMUSG00000042939.1";
chr7	HAVANA	exon	81178535	81178688	0	+	.	gene_id "ENSMUSG00000097277.10"; transcript_id "ENSMUST00000321399.1"; gene_type "lncRNA"; gene_name "2900076A07Rik"; transcript_type "lncRNA"; transcript_name "2900076A07Rik-226"; exon_number 2; exon_id "ENSMUSE00001185062.2"; level 2; mgi_id "MGI:1920242"; tag "TAGENE"; havana_gene "OTTMUSG00000042939.1";
chr7	HAVANA	exon	81178535	81178688	0	+	.	gene_id "ENSMUSG00000097277.10"; transcript_id "ENSMUST00000321400.1"; gene_type "lncRNA"; gene_name "2900076A07Rik"; transcript_type "lncRNA"; transcript_name "2900076A07Rik-227"; exon_number 2; exon_id "ENSMUSE00001185062.2"; level 2; mgi_id "MGI:1920242"; tag "basic"; tag "TAGENE"; havana_gene "OTTMUSG00000042939.1";
chr7	HAVANA	exon	81178535	81178688	0	+	.	gene_id "ENSMUSG00000097277.10"; transcript_id "ENSMUST00000321401.1"; gene_type "lncRNA"; gene_name "2900076A07Rik"; transcript_type "lncRNA"; transcript_name "2900076A07Rik-228"; exon_number 2; exon_id "ENSMUSE00001185062.2"; level 2; mgi_id "MGI:1920242"; tag "TAGENE"; havana_gene "OTTMUSG00000042939.1";
chr7	HAVANA	exon	81178535	81178688	0	+	.	gene_id "ENSMUSG00000097277.10"; transcript_id "ENSMUST00000321402.1"; gene_type "lncRNA"; gene_name "2900076A07Rik"; transcript_type "lncRNA"; transcript_name "2900076A07Rik-229"; exon_number 2; exon_id "ENSMUSE00001185062.2"; level 2; mgi_id "MGI:1920242"; tag "TAGENE"; havana_gene "OTTMUSG00000042939.1";
chr7	HAVANA	exon	81178535	81178688	0	+	.	gene_id "ENSMUSG00000097277.10"; transcript_id "ENSMUST00000241779.2"; gene_type "lncRNA"; gene_name "2900076A07Rik"; transcript_type "lncRNA"; transcript_name "2900076A07Rik-213"; exon_number 2; exon_id "ENSMUSE00001185062.2"; level 2; mgi_id "MGI:1920242"; tag "basic"; tag "TAGENE"; havana_gene "OTTMUSG00000042939.1";
chr7	HAVANA	exon	81178535	81178688	0	+	.	gene_id "ENSMUSG00000097277.10"; transcript_id "ENSMUST00000181164.9"; gene_type "lncRNA"; gene_name "2900076A07Rik"; transcript_type "lncRNA"; transcript_name "2900076A07Rik-205"; exon_number 2; exon_id "ENSMUSE00001185062.2"; level 2; transcript_support_level "2"; mgi_id "MGI:1920242"; tag "TAGENE"; havana_gene "OTTMUSG00000042939.1"; havana_transcript "OTTMUST00000112762.1";
chr7	HAVANA	exon	81178535	81178688	0	+	.	gene_id "ENSMUSG00000097277.10"; transcript_id "ENSMUST00000321403.1"; gene_type "lncRNA"; gene_name "2900076A07Rik"; transcript_type "lncRNA"; transcript_name "2900076A07Rik-230"; exon_number 3; exon_id "ENSMUSE00001185062.2"; level 2; mgi_id "MGI:1920242"; tag "TAGENE"; havana_gene "OTTMUSG00000042939.1";
chr7	HAVANA	exon	81178535	81178688	0	+	.	gene_id "ENSMUSG00000097277.10"; transcript_id "ENSMUST00000321405.1"; gene_type "lncRNA"; gene_name "2900076A07Rik"; transcript_type "lncRNA"; transcript_name "2900076A07Rik-232"; exon_number 3; exon_id "ENSMUSE00001185062.2"; level 2; mgi_id "MGI:1920242"; tag "TAGENE"; havana_gene "OTTMUSG00000042939.1";
chr7	HAVANA	exon	81178535	81178688	0	+	.	gene_id "ENSMUSG00000097277.10"; transcript_id "ENSMUST00000321407.1"; gene_type "lncRNA"; gene_name "2900076A07Rik"; transcript_type "lncRNA"; transcript_name "2900076A07Rik-234"; exon_number 2; exon_id "ENSMUSE00001185062.2"; level 2; mgi_id "MGI:1920242"; tag "TAGENE"; havana_gene "OTTMUSG00000042939.1";
chr7	HAVANA	exon	81178535	81178688	0	+	.	gene_id "ENSMUSG00000097277.10"; transcript_id "ENSMUST00000321408.1"; gene_type "lncRNA"; gene_name "2900076A07Rik"; transcript_type "lncRNA"; transcript_name "2900076A07Rik-235"; exon_number 3; exon_id "ENSMUSE00001185062.2"; level 2; mgi_id "MGI:1920242"; tag "TAGENE"; havana_gene "OTTMUSG00000042939.1";
chr7	HAVANA	exon	81178535	81178688	0	+	.	gene_id "ENSMUSG00000097277.10"; transcript_id "ENSMUST00000321409.1"; gene_type "lncRNA"; gene_name "2900076A07Rik"; transcript_type "lncRNA"; transcript_name "2900076A07Rik-236"; exon_number 3; exon_id "ENSMUSE00001185062.2"; level 2; mgi_id "MGI:1920242"; tag "TAGENE"; havana_gene "OTTMUSG00000042939.1";
chr7	HAVANA	exon	81178535	81178688	0	+	.	gene_id "ENSMUSG00000097277.10"; transcript_id "ENSMUST00000321411.1"; gene_type "lncRNA"; gene_name "2900076A07Rik"; transcript_type "lncRNA"; transcript_name "2900076A07Rik-238"; exon_number 3; exon_id "ENSMUSE00001185062.2"; level 2; mgi_id "MGI:1920242"; tag "TAGENE"; havana_gene "OTTMUSG00000042939.1";
chr7	HAVANA	exon	81178535	81178688	0	+	.	gene_id "ENSMUSG00000097277.10"; transcript_id "ENSMUST00000321417.1"; gene_type "lncRNA"; gene_name "2900076A07Rik"; transcript_type "lncRNA"; transcript_name "2900076A07Rik-243"; exon_number 4; exon_id "ENSMUSE00001185062.2"; level 2; mgi_id "MGI:1920242"; tag "basic"; tag "TAGENE"; havana_gene "OTTMUSG00000042939.1";
chr7	HAVANA	exon	81178535	81178688	0	+	.	gene_id "ENSMUSG00000097277.10"; transcript_id "ENSMUST00000181264.2"; gene_type "lncRNA"; gene_name "2900076A07Rik"; transcript_type "lncRNA"; transcript_name "2900076A07Rik-206"; exon_number 2; exon_id "ENSMUSE00001185062.2"; level 2; transcript_support_level "2"; mgi_id "MGI:1920242"; tag "basic"; havana_gene "OTTMUSG00000042939.1"; havana_transcript "OTTMUST00000112764.1";
chr7	HAVANA	exon	81178535	81178688	0	+	.	gene_id "ENSMUSG00000097277.10"; transcript_id "ENSMUST00000321418.1"; gene_type "lncRNA"; gene_name "2900076A07Rik"; transcript_type "lncRNA"; transcript_name "2900076A07Rik-244"; exon_number 3; exon_id "ENSMUSE00001185062.2"; level 2; mgi_id "MGI:1920242"; tag "TAGENE"; havana_gene "OTTMUSG00000042939.1";
chr7	HAVANA	exon	81178535	81179275	0	+	.	gene_id "ENSMUSG00000097277.10"; transcript_id "ENSMUST00000241762.2"; gene_type "lncRNA"; gene_name "2900076A07Rik"; transcript_type "lncRNA"; transcript_name "2900076A07Rik-212"; exon_number 2; exon_id "ENSMUSE00001477191.1"; level 2; mgi_id "MGI:1920242"; tag "basic"; tag "TAGENE"; havana_gene "OTTMUSG00000042939.1";
chr7	HAVANA	exon	81178535	81179275	0	+	.	gene_id "ENSMUSG00000097277.10"; transcript_id "ENSMUST00000321404.1"; gene_type "lncRNA"; gene_name "2900076A07Rik"; transcript_type "lncRNA"; transcript_name "2900076A07Rik-231"; exon_number 2; exon_id "ENSMUSE00001477191.1"; level 2; mgi_id "MGI:1920242"; tag "TAGENE"; havana_gene "OTTMUSG00000042939.1";
chr7	HAVANA	exon	81178535	81179275	0	+	.	gene_id "ENSMUSG00000097277.10"; transcript_id "ENSMUST00000321414.1"; gene_type "lncRNA"; gene_name "2900076A07Rik"; transcript_type "lncRNA"; transcript_name "2900076A07Rik-240"; exon_number 3; exon_id "ENSMUSE00001477191.1"; level 2; mgi_id "MGI:1920242"; tag "basic"; tag "TAGENE"; havana_gene "OTTMUSG00000042939.1";
chr7	HAVANA	exon	81178535	81179275	0	+	.	gene_id "ENSMUSG00000097277.10"; transcript_id "ENSMUST00000321415.1"; gene_type "lncRNA"; gene_name "2900076A07Rik"; transcript_type "lncRNA"; transcript_name "2900076A07Rik-241"; exon_number 3; exon_id "ENSMUSE00001477191.1"; level 2; mgi_id "MGI:1920242"; tag "TAGENE"; havana_gene "OTTMUSG00000042939.1";
chr7	HAVANA	exon	81178535	81181250	0	+	.	gene_id "ENSMUSG00000097277.10"; transcript_id "ENSMUST00000321398.1"; gene_type "lncRNA"; gene_name "2900076A07Rik"; transcript_type "lncRNA"; transcript_name "2900076A07Rik-225"; exon_number 2; exon_id "ENSMUSE00001633913.1"; level 2; mgi_id "MGI:1920242"; tag "basic"; tag "TAGENE"; havana_gene "OTTMUSG00000042939.1";
chr7	HAVANA	exon	81178905	81178986	0	+	.	gene_id "ENSMUSG00000097277.10"; transcript_id "ENSMUST00000242358.2"; gene_type "lncRNA"; gene_name "2900076A07Rik"; transcript_type "lncRNA"; transcript_name "2900076A07Rik-216"; exon_number 3; exon_id "ENSMUSE00001477235.1"; level 2; mgi_id "MGI:1920242"; tag "TAGENE"; havana_gene "OTTMUSG00000042939.1";
chr7	HAVANA	exon	81178905	81178986	0	+	.	gene_id "ENSMUSG00000097277.10"; transcript_id "ENSMUST00000321401.1"; gene_type "lncRNA"; gene_name "2900076A07Rik"; transcript_type "lncRNA"; transcript_name "2900076A07Rik-228"; exon_number 3; exon_id "ENSMUSE00001477235.1"; level 2; mgi_id "MGI:1920242"; tag "TAGENE"; havana_gene "OTTMUSG00000042939.1";
chr7	HAVANA	exon	81178905	81178986	0	+	.	gene_id "ENSMUSG00000097277.10"; transcript_id "ENSMUST00000241779.2"; gene_type "lncRNA"; gene_name "2900076A07Rik"; transcript_type "lncRNA"; transcript_name "2900076A07Rik-213"; exon_number 3; exon_id "ENSMUSE00001477235.1"; level 2; mgi_id "MGI:1920242"; tag "basic"; tag "TAGENE"; havana_gene "OTTMUSG00000042939.1";
chr7	HAVANA	exon	81178905	81178986	0	+	.	gene_id "ENSMUSG00000097277.10"; transcript_id "ENSMUST00000321405.1"; gene_type "lncRNA"; gene_name "2900076A07Rik"; transcript_type "lncRNA"; transcript_name "2900076A07Rik-232"; exon_number 4; exon_id "ENSMUSE00001477235.1"; level 2; mgi_id "MGI:1920242"; tag "TAGENE"; havana_gene "OTTMUSG00000042939.1";
chr7	HAVANA	exon	81178905	81178986	0	+	.	gene_id "ENSMUSG00000097277.10"; transcript_id "ENSMUST00000321408.1"; gene_type "lncRNA"; gene_name "2900076A07Rik"; transcript_type "lncRNA"; transcript_name "2900076A07Rik-235"; exon_number 4; exon_id "ENSMUSE00001477235.1"; level 2; mgi_id "MGI:1920242"; tag "TAGENE"; havana_gene "OTTMUSG00000042939.1";
chr7	HAVANA	exon	81178905	81178988	0	+	.	gene_id "ENSMUSG00000097277.10"; transcript_id "ENSMUST00000181264.2"; gene_type "lncRNA"; gene_name "2900076A07Rik"; transcript_type "lncRNA"; transcript_name "2900076A07Rik-206"; exon_number 3; exon_id "ENSMUSE00001124005.2"; level 2; transcript_support_level "2"; mgi_id "MGI:1920242"; tag "basic"; havana_gene "OTTMUSG00000042939.1"; havana_transcript "OTTMUST00000112764.1";
chr7	HAVANA	exon	81178905	81179006	0	+	.	gene_id "ENSMUSG00000097277.10"; transcript_id "ENSMUST00000181492.4"; gene_type "lncRNA"; gene_name "2900076A07Rik"; transcript_type "lncRNA"; transcript_name "2900076A07Rik-207"; exon_number 3; exon_id "ENSMUSE00001157119.2"; level 2; transcript_support_level "1"; mgi_id "MGI:1920242"; tag "TAGENE"; havana_gene "OTTMUSG00000042939.1"; havana_transcript "OTTMUST00000112767.1";
chr7	HAVANA	exon	81178905	81179006	0	+	.	gene_id "ENSMUSG00000097277.10"; transcript_id "ENSMUST00000321419.1"; gene_type "lncRNA"; gene_name "2900076A07Rik"; transcript_type "lncRNA"; transcript_name "2900076A07Rik-245"; exon_number 3; exon_id "ENSMUSE00001157119.2"; level 2; mgi_id "MGI:1920242"; tag "TAGENE"; havana_gene "OTTMUSG00000042939.1";
chr7	HAVANA	exon	81178905	81179006	0	+	.	gene_id "ENSMUSG00000097277.10"; transcript_id "ENSMUST00000242281.2"; gene_type "lncRNA"; gene_name "2900076A07Rik"; transcript_type "lncRNA"; transcript_name "2900076A07Rik-215"; exon_number 4; exon_id "ENSMUSE00001157119.2"; level 2; mgi_id "MGI:1920242"; tag "basic"; tag "TAGENE"; havana_gene "OTTMUSG00000042939.1";
chr7	HAVANA	exon	81178905	81179006	0	+	.	gene_id "ENSMUSG00000097277.10"; transcript_id "ENSMUST00000321399.1"; gene_type "lncRNA"; gene_name "2900076A07Rik"; transcript_type "lncRNA"; transcript_name "2900076A07Rik-226"; exon_number 3; exon_id "ENSMUSE00001157119.2"; level 2; mgi_id "MGI:1920242"; tag "TAGENE"; havana_gene "OTTMUSG00000042939.1";
chr7	HAVANA	exon	81178905	81179006	0	+	.	gene_id "ENSMUSG00000097277.10"; transcript_id "ENSMUST00000321409.1"; gene_type "lncRNA"; gene_name "2900076A07Rik"; transcript_type "lncRNA"; transcript_name "2900076A07Rik-236"; exon_number 4; exon_id "ENSMUSE00001157119.2"; level 2; mgi_id "MGI:1920242"; tag "TAGENE"; havana_gene "OTTMUSG00000042939.1";
chr7	HAVANA	exon	81178905	81179006	0	+	.	gene_id "ENSMUSG00000097277.10"; transcript_id "ENSMUST00000321416.1"; gene_type "lncRNA"; gene_name "2900076A07Rik"; transcript_type "lncRNA"; transcript_name "2900076A07Rik-242"; exon_number 2; exon_id "ENSMUSE00001157119.2"; level 2; mgi_id "MGI:1920242"; tag "TAGENE"; havana_gene "OTTMUSG00000042939.1";
chr7	HAVANA	exon	81178905	81179069	0	+	.	gene_id "ENSMUSG00000097277.10"; transcript_id "ENSMUST00000241605.2"; gene_type "lncRNA"; gene_name "2900076A07Rik"; transcript_type "lncRNA"; transcript_name "2900076A07Rik-211"; exon_number 3; exon_id "ENSMUSE00001476806.1"; level 2; mgi_id "MGI:1920242"; tag "basic"; tag "TAGENE"; havana_gene "OTTMUSG00000042939.1";
chr7	HAVANA	exon	81178905	81179275	0	+	.	gene_id "ENSMUSG00000097277.10"; transcript_id "ENSMUST00000240962.2"; gene_type "lncRNA"; gene_name "2900076A07Rik"; transcript_type "lncRNA"; transcript_name "2900076A07Rik-209"; exon_number 3; exon_id "ENSMUSE00001475110.1"; level 2; mgi_id "MGI:1920242"; tag "basic"; tag "TAGENE"; havana_gene "OTTMUSG00000042939.1";
chr7	HAVANA	exon	81178905	81179275	0	+	.	gene_id "ENSMUSG00000097277.10"; transcript_id "ENSMUST00000321403.1"; gene_type "lncRNA"; gene_name "2900076A07Rik"; transcript_type "lncRNA"; transcript_name "2900076A07Rik-230"; exon_number 4; exon_id "ENSMUSE00001475110.1"; level 2; mgi_id "MGI:1920242"; tag "TAGENE"; havana_gene "OTTMUSG00000042939.1";
chr7	HAVANA	exon	81178905	81179275	0	+	.	gene_id "ENSMUSG00000097277.10"; transcript_id "ENSMUST00000321407.1"; gene_type "lncRNA"; gene_name "2900076A07Rik"; transcript_type "lncRNA"; transcript_name "2900076A07Rik-234"; exon_number 3; exon_id "ENSMUSE00001475110.1"; level 2; mgi_id "MGI:1920242"; tag "TAGENE"; havana_gene "OTTMUSG00000042939.1";
chr7	HAVANA	exon	81178905	81179275	0	+	.	gene_id "ENSMUSG00000097277.10"; transcript_id "ENSMUST00000321411.1"; gene_type "lncRNA"; gene_name "2900076A07Rik"; transcript_type "lncRNA"; transcript_name "2900076A07Rik-238"; exon_number 4; exon_id "ENSMUSE00001475110.1"; level 2; mgi_id "MGI:1920242"; tag "TAGENE"; havana_gene "OTTMUSG00000042939.1";
chr7	HAVANA	exon	81178905	81179324	0	+	.	gene_id "ENSMUSG00000097277.10"; transcript_id "ENSMUST00000321420.1"; gene_type "lncRNA"; gene_name "2900076A07Rik"; transcript_type "lncRNA"; transcript_name "2900076A07Rik-246"; exon_number 4; exon_id "ENSMUSE00001633910.1"; level 2; mgi_id "MGI:1920242"; tag "TAGENE"; havana_gene "OTTMUSG00000042939.1";
chr7	HAVANA	exon	81178905	81179338	0	+	.	gene_id "ENSMUSG00000097277.10"; transcript_id "ENSMUST00000180983.2"; gene_type "lncRNA"; gene_name "2900076A07Rik"; transcript_type "lncRNA"; transcript_name "2900076A07Rik-204"; exon_number 2; exon_id "ENSMUSE00001172485.2"; level 2; transcript_support_level "3"; mgi_id "MGI:1920242"; tag "basic"; havana_gene "OTTMUSG00000042939.1"; havana_transcript "OTTMUST00000112766.1";
chr7	HAVANA	exon	81178905	81181250	0	+	.	gene_id "ENSMUSG00000097277.10"; transcript_id "ENSMUST00000181903.10"; gene_type "lncRNA"; gene_name "2900076A07Rik"; transcript_type "lncRNA"; transcript_name "2900076A07Rik-208"; exon_number 3; exon_id "ENSMUSE00001476903.1"; level 2; transcript_support_level "2"; mgi_id "MGI:1920242"; tag "TAGENE"; havana_gene "OTTMUSG00000042939.1"; havana_transcript "OTTMUST00000112760.1";
chr7	HAVANA	exon	81179095	81179275	0	+	.	gene_id "ENSMUSG00000097277.10"; transcript_id "ENSMUST00000321392.1"; gene_type "lncRNA"; gene_name "2900076A07Rik"; transcript_type "lncRNA"; transcript_name "2900076A07Rik-219"; exon_number 5; exon_id "ENSMUSE00001633924.1"; level 2; mgi_id "MGI:1920242"; tag "basic"; tag "Ensembl_canonical"; tag "GENCODE_Primary"; tag "TAGENE"; havana_gene "OTTMUSG00000042939.1";
chr7	HAVANA	exon	81179095	81179275	0	+	.	gene_id "ENSMUSG00000097277.10"; transcript_id "ENSMUST00000242396.2"; gene_type "lncRNA"; gene_name "2900076A07Rik"; transcript_type "lncRNA"; transcript_name "2900076A07Rik-217"; exon_number 2; exon_id "ENSMUSE00001633924.1"; level 2; mgi_id "MGI:1920242"; tag "basic"; tag "TAGENE"; havana_gene "OTTMUSG00000042939.1";
chr7	HAVANA	exon	81179095	81179275	0	+	.	gene_id "ENSMUSG00000097277.10"; transcript_id "ENSMUST00000180879.10"; gene_type "lncRNA"; gene_name "2900076A07Rik"; transcript_type "lncRNA"; transcript_name "2900076A07Rik-203"; exon_number 3; exon_id "ENSMUSE00001633924.1"; level 2; transcript_support_level "3"; mgi_id "MGI:1920242"; tag "basic"; tag "TAGENE"; havana_gene "OTTMUSG00000042939.1"; havana_transcript "OTTMUST00000112763.1";
chr7	HAVANA	exon	81179095	81179275	0	+	.	gene_id "ENSMUSG00000097277.10"; transcript_id "ENSMUST00000181492.4"; gene_type "lncRNA"; gene_name "2900076A07Rik"; transcript_type "lncRNA"; transcript_name "2900076A07Rik-207"; exon_number 4; exon_id "ENSMUSE00001633924.1"; level 2; transcript_support_level "1"; mgi_id "MGI:1920242"; tag "TAGENE"; havana_gene "OTTMUSG00000042939.1"; havana_transcript "OTTMUST00000112767.1";
chr7	HAVANA	exon	81179095	81179275	0	+	.	gene_id "ENSMUSG00000097277.10"; transcript_id "ENSMUST00000242652.2"; gene_type "lncRNA"; gene_name "2900076A07Rik"; transcript_type "lncRNA"; transcript_name "2900076A07Rik-218"; exon_number 4; exon_id "ENSMUSE00001633924.1"; level 2; mgi_id "MGI:1920242"; tag "TAGENE"; havana_gene "OTTMUSG00000042939.1";
chr7	HAVANA	exon	81179095	81179275	0	+	.	gene_id "ENSMUSG00000097277.10"; transcript_id "ENSMUST00000321394.1"; gene_type "lncRNA"; gene_name "2900076A07Rik"; transcript_type "lncRNA"; transcript_name "2900076A07Rik-221"; exon_number 3; exon_id "ENSMUSE00001633924.1"; level 2; mgi_id "MGI:1920242"; tag "TAGENE"; havana_gene "OTTMUSG00000042939.1";
chr7	HAVANA	exon	81179095	81179275	0	+	.	gene_id "ENSMUSG00000097277.10"; transcript_id "ENSMUST00000242358.2"; gene_type "lncRNA"; gene_name "2900076A07Rik"; transcript_type "lncRNA"; transcript_name "2900076A07Rik-216"; exon_number 4; exon_id "ENSMUSE00001633924.1"; level 2; mgi_id "MGI:1920242"; tag "TAGENE"; havana_gene "OTTMUSG00000042939.1";
chr7	HAVANA	exon	81179095	81179275	0	+	.	gene_id "ENSMUSG00000097277.10"; transcript_id "ENSMUST00000321396.1"; gene_type "lncRNA"; gene_name "2900076A07Rik"; transcript_type "lncRNA"; transcript_name "2900076A07Rik-223"; exon_number 4; exon_id "ENSMUSE00001633924.1"; level 2; mgi_id "MGI:1920242"; tag "TAGENE"; havana_gene "OTTMUSG00000042939.1";
chr7	HAVANA	exon	81179095	81179275	0	+	.	gene_id "ENSMUSG00000097277.10"; transcript_id "ENSMUST00000242107.2"; gene_type "lncRNA"; gene_name "2900076A07Rik"; transcript_type "lncRNA"; transcript_name "2900076A07Rik-214"; exon_number 4; exon_id "ENSMUSE00001633924.1"; level 2; mgi_id "MGI:1920242"; tag "TAGENE"; havana_gene "OTTMUSG00000042939.1";
chr7	HAVANA	exon	81179095	81179275	0	+	.	gene_id "ENSMUSG00000097277.10"; transcript_id "ENSMUST00000242281.2"; gene_type "lncRNA"; gene_name "2900076A07Rik"; transcript_type "lncRNA"; transcript_name "2900076A07Rik-215"; exon_number 5; exon_id "ENSMUSE00001633924.1"; level 2; mgi_id "MGI:1920242"; tag "basic"; tag "TAGENE"; havana_gene "OTTMUSG00000042939.1";
chr7	HAVANA	exon	81179095	81179275	0	+	.	gene_id "ENSMUSG00000097277.10"; transcript_id "ENSMUST00000321399.1"; gene_type "lncRNA"; gene_name "2900076A07Rik"; transcript_type "lncRNA"; transcript_name "2900076A07Rik-226"; exon_number 4; exon_id "ENSMUSE00001633924.1"; level 2; mgi_id "MGI:1920242"; tag "TAGENE"; havana_gene "OTTMUSG00000042939.1";
chr7	HAVANA	exon	81179095	81179275	0	+	.	gene_id "ENSMUSG00000097277.10"; transcript_id "ENSMUST00000321401.1"; gene_type "lncRNA"; gene_name "2900076A07Rik"; transcript_type "lncRNA"; transcript_name "2900076A07Rik-228"; exon_number 4; exon_id "ENSMUSE00001633924.1"; level 2; mgi_id "MGI:1920242"; tag "TAGENE"; havana_gene "OTTMUSG00000042939.1";
chr7	HAVANA	exon	81179095	81179275	0	+	.	gene_id "ENSMUSG00000097277.10"; transcript_id "ENSMUST00000181164.9"; gene_type "lncRNA"; gene_name "2900076A07Rik"; transcript_type "lncRNA"; transcript_name "2900076A07Rik-205"; exon_number 3; exon_id "ENSMUSE00001633924.1"; level 2; transcript_support_level "2"; mgi_id "MGI:1920242"; tag "TAGENE"; havana_gene "OTTMUSG00000042939.1"; havana_transcript "OTTMUST00000112762.1";
chr7	HAVANA	exon	81179095	81179275	0	+	.	gene_id "ENSMUSG00000097277.10"; transcript_id "ENSMUST00000321405.1"; gene_type "lncRNA"; gene_name "2900076A07Rik"; transcript_type "lncRNA"; transcript_name "2900076A07Rik-232"; exon_number 5; exon_id "ENSMUSE00001633924.1"; level 2; mgi_id "MGI:1920242"; tag "TAGENE"; havana_gene "OTTMUSG00000042939.1";
chr7	HAVANA	exon	81179095	81179275	0	+	.	gene_id "ENSMUSG00000097277.10"; transcript_id "ENSMUST00000321408.1"; gene_type "lncRNA"; gene_name "2900076A07Rik"; transcript_type "lncRNA"; transcript_name "2900076A07Rik-235"; exon_number 5; exon_id "ENSMUSE00001633924.1"; level 2; mgi_id "MGI:1920242"; tag "TAGENE"; havana_gene "OTTMUSG00000042939.1";
chr7	HAVANA	exon	81179095	81179275	0	+	.	gene_id "ENSMUSG00000097277.10"; transcript_id "ENSMUST00000321409.1"; gene_type "lncRNA"; gene_name "2900076A07Rik"; transcript_type "lncRNA"; transcript_name "2900076A07Rik-236"; exon_number 5; exon_id "ENSMUSE00001633924.1"; level 2; mgi_id "MGI:1920242"; tag "TAGENE"; havana_gene "OTTMUSG00000042939.1";
chr7	HAVANA	exon	81179095	81179275	0	+	.	gene_id "ENSMUSG00000097277.10"; transcript_id "ENSMUST00000321410.1"; gene_type "lncRNA"; gene_name "2900076A07Rik"; transcript_type "lncRNA"; transcript_name "2900076A07Rik-237"; exon_number 3; exon_id "ENSMUSE00001633924.1"; level 2; mgi_id "MGI:1920242"; tag "TAGENE"; havana_gene "OTTMUSG00000042939.1";
chr7	HAVANA	exon	81179095	81179275	0	+	.	gene_id "ENSMUSG00000097277.10"; transcript_id "ENSMUST00000321413.1"; gene_type "lncRNA"; gene_name "2900076A07Rik"; transcript_type "lncRNA"; transcript_name "2900076A07Rik-239"; exon_number 3; exon_id "ENSMUSE00001633924.1"; level 2; mgi_id "MGI:1920242"; tag "TAGENE"; havana_gene "OTTMUSG00000042939.1";
chr7	HAVANA	exon	81179095	81179275	0	+	.	gene_id "ENSMUSG00000097277.10"; transcript_id "ENSMUST00000321393.1"; gene_type "lncRNA"; gene_name "2900076A07Rik"; transcript_type "lncRNA"; transcript_name "2900076A07Rik-220"; exon_number 3; exon_id "ENSMUSE00001633924.1"; level 2; mgi_id "MGI:1920242"; tag "basic"; tag "TAGENE"; havana_gene "OTTMUSG00000042939.1";
chr7	HAVANA	exon	81179095	81179275	0	+	.	gene_id "ENSMUSG00000097277.10"; transcript_id "ENSMUST00000321416.1"; gene_type "lncRNA"; gene_name "2900076A07Rik"; transcript_type "lncRNA"; transcript_name "2900076A07Rik-242"; exon_number 3; exon_id "ENSMUSE00001633924.1"; level 2; mgi_id "MGI:1920242"; tag "TAGENE"; havana_gene "OTTMUSG00000042939.1";
chr7	HAVANA	exon	81179095	81179275	0	+	.	gene_id "ENSMUSG00000097277.10"; transcript_id "ENSMUST00000321417.1"; gene_type "lncRNA"; gene_name "2900076A07Rik"; transcript_type "lncRNA"; transcript_name "2900076A07Rik-243"; exon_number 5; exon_id "ENSMUSE00001633924.1"; level 2; mgi_id "MGI:1920242"; tag "basic"; tag "TAGENE"; havana_gene "OTTMUSG00000042939.1";
chr7	HAVANA	exon	81179095	81179275	0	+	.	gene_id "ENSMUSG00000097277.10"; transcript_id "ENSMUST00000321418.1"; gene_type "lncRNA"; gene_name "2900076A07Rik"; transcript_type "lncRNA"; transcript_name "2900076A07Rik-244"; exon_number 4; exon_id "ENSMUSE00001633924.1"; level 2; mgi_id "MGI:1920242"; tag "TAGENE"; havana_gene "OTTMUSG00000042939.1";
chr7	HAVANA	exon	81179095	81179275	0	+	.	gene_id "ENSMUSG00000097277.10"; transcript_id "ENSMUST00000180705.3"; gene_type "lncRNA"; gene_name "2900076A07Rik"; transcript_type "lncRNA"; transcript_name "2900076A07Rik-202"; exon_number 2; exon_id "ENSMUSE00001633924.1"; level 2; transcript_support_level "3"; mgi_id "MGI:1920242"; tag "TAGENE"; havana_gene "OTTMUSG00000042939.1"; havana_transcript "OTTMUST00000112765.1";
chr7	HAVANA	exon	81179095	81179730	0	+	.	gene_id "ENSMUSG00000097277.10"; transcript_id "ENSMUST00000241779.2"; gene_type "lncRNA"; gene_name "2900076A07Rik"; transcript_type "lncRNA"; transcript_name "2900076A07Rik-213"; exon_number 4; exon_id "ENSMUSE00001476375.1"; level 2; mgi_id "MGI:1920242"; tag "basic"; tag "TAGENE"; havana_gene "OTTMUSG00000042939.1";
chr7	HAVANA	exon	81179095	81179735	0	+	.	gene_id "ENSMUSG00000097277.10"; transcript_id "ENSMUST00000321419.1"; gene_type "lncRNA"; gene_name "2900076A07Rik"; transcript_type "lncRNA"; transcript_name "2900076A07Rik-245"; exon_number 4; exon_id "ENSMUSE00001633888.1"; level 2; mgi_id "MGI:1920242"; tag "TAGENE"; havana_gene "OTTMUSG00000042939.1";
chr7	HAVANA	exon	81179095	81179894	0	+	.	gene_id "ENSMUSG00000097277.10"; transcript_id "ENSMUST00000180385.3"; gene_type "lncRNA"; gene_name "2900076A07Rik"; transcript_type "lncRNA"; transcript_name "2900076A07Rik-201"; exon_number 2; exon_id "ENSMUSE00001633928.1"; level 2; transcript_support_level "3"; mgi_id "MGI:1920242"; tag "TAGENE"; havana_gene "OTTMUSG00000042939.1"; havana_transcript "OTTMUST00000112761.1";
chr7	HAVANA	exon	81179095	81181250	0	+	.	gene_id "ENSMUSG00000097277.10"; transcript_id "ENSMUST00000241457.2"; gene_type "lncRNA"; gene_name "2900076A07Rik"; transcript_type "lncRNA"; transcript_name "2900076A07Rik-210"; exon_number 3; exon_id "ENSMUSE00001633907.1"; level 2; mgi_id "MGI:1920242"; tag "TAGENE"; havana_gene "OTTMUSG00000042939.1";
chr7	HAVANA	exon	81179110	81179275	0	+	.	gene_id "ENSMUSG00000097277.10"; transcript_id "ENSMUST00000321400.1"; gene_type "lncRNA"; gene_name "2900076A07Rik"; transcript_type "lncRNA"; transcript_name "2900076A07Rik-227"; exon_number 3; exon_id "ENSMUSE00001633921.1"; level 2; mgi_id "MGI:1920242"; tag "basic"; tag "TAGENE"; havana_gene "OTTMUSG00000042939.1";
chr7	HAVANA	exon	81179110	81179275	0	+	.	gene_id "ENSMUSG00000097277.10"; transcript_id "ENSMUST00000321402.1"; gene_type "lncRNA"; gene_name "2900076A07Rik"; transcript_type "lncRNA"; transcript_name "2900076A07Rik-229"; exon_number 3; exon_id "ENSMUSE00001633921.1"; level 2; mgi_id "MGI:1920242"; tag "TAGENE"; havana_gene "OTTMUSG00000042939.1";
chr7	ENSEMBL	gene	81179603	81179729	0	+	.	gene_id "ENSMUSG00002076102.1"; gene_type "scaRNA"; gene_name "Gm54927"; level 3; mgi_id "MGI:6846329";
chr7	ENSEMBL	transcript	81179603	81179729	0	+	.	gene_id "ENSMUSG00002076102.1"; transcript_id "ENSMUST00020182748.1"; gene_type "scaRNA"; gene_name "Gm54927"; transcript_type "scaRNA"; transcript_name "Gm54927-201"; level 3; mgi_id "MGI:6846329"; tag "basic"; tag "Ensembl_canonical"; tag "GENCODE_Primary";
chr7	ENSEMBL	exon	81179603	81179729	0	+	.	gene_id "ENSMUSG00002076102.1"; transcript_id "ENSMUST00020182748.1"; gene_type "scaRNA"; gene_name "Gm54927"; transcript_type "scaRNA"; transcript_name "Gm54927-201"; exon_number 1; exon_id "ENSMUSE00011468030.1"; level 3; mgi_id "MGI:6846329"; tag "basic"; tag "Ensembl_canonical"; tag "GENCODE_Primary";
chr7	ENSEMBL	gene	81179664	81179736	0	+	.	gene_id "ENSMUSG00000104618.3"; gene_type "miRNA"; gene_name "Mir1839"; level 3; mgi_id "MGI:3837345";
chr7	ENSEMBL	transcript	81179664	81179736	0	+	.	gene_id "ENSMUSG00000104618.3"; transcript_id "ENSMUST00000196359.3"; gene_type "miRNA"; gene_name "Mir1839"; transcript_type "miRNA"; transcript_name "Mir1839-201"; level 3; transcript_support_level "NA"; mgi_id "MGI:3837345"; tag "basic"; tag "Ensembl_canonical"; tag "GENCODE_Primary";
chr7	ENSEMBL	exon	81179664	81179736	0	+	.	gene_id "ENSMUSG00000104618.3"; transcript_id "ENSMUST00000196359.3"; gene_type "miRNA"; gene_name "Mir1839"; transcript_type "miRNA"; transcript_name "Mir1839-201"; exon_number 1; exon_id "ENSMUSE00001352690.2"; level 3; transcript_support_level "NA"; mgi_id "MGI:3837345"; tag "basic"; tag "Ensembl_canonical"; tag "GENCODE_Primary";
chr7	HAVANA	exon	81180959	81181250	0	+	.	gene_id "ENSMUSG00000097277.10"; transcript_id "ENSMUST00000321392.1"; gene_type "lncRNA"; gene_name "2900076A07Rik"; transcript_type "lncRNA"; transcript_name "2900076A07Rik-219"; exon_number 6; exon_id "ENSMUSE00001633902.1"; level 2; mgi_id "MGI:1920242"; tag "basic"; tag "Ensembl_canonical"; tag "GENCODE_Primary"; tag "TAGENE"; havana_gene "OTTMUSG00000042939.1";
chr7	HAVANA	exon	81180959	81181250	0	+	.	gene_id "ENSMUSG00000097277.10"; transcript_id "ENSMUST00000321395.1"; gene_type "lncRNA"; gene_name "2900076A07Rik"; transcript_type "lncRNA"; transcript_name "2900076A07Rik-222"; exon_number 2; exon_id "ENSMUSE00001633902.1"; level 2; mgi_id "MGI:1920242"; tag "TAGENE"; havana_gene "OTTMUSG00000042939.1";
chr7	HAVANA	exon	81180959	81181250	0	+	.	gene_id "ENSMUSG00000097277.10"; transcript_id "ENSMUST00000242358.2"; gene_type "lncRNA"; gene_name "2900076A07Rik"; transcript_type "lncRNA"; transcript_name "2900076A07Rik-216"; exon_number 5; exon_id "ENSMUSE00001633902.1"; level 2; mgi_id "MGI:1920242"; tag "TAGENE"; havana_gene "OTTMUSG00000042939.1";
chr7	HAVANA	exon	81180959	81181250	0	+	.	gene_id "ENSMUSG00000097277.10"; transcript_id "ENSMUST00000321396.1"; gene_type "lncRNA"; gene_name "2900076A07Rik"; transcript_type "lncRNA"; transcript_name "2900076A07Rik-223"; exon_number 5; exon_id "ENSMUSE00001633902.1"; level 2; mgi_id "MGI:1920242"; tag "TAGENE"; havana_gene "OTTMUSG00000042939.1";
chr7	HAVANA	exon	81180959	81181250	0	+	.	gene_id "ENSMUSG00000097277.10"; transcript_id "ENSMUST00000321397.1"; gene_type "lncRNA"; gene_name "2900076A07Rik"; transcript_type "lncRNA"; transcript_name "2900076A07Rik-224"; exon_number 3; exon_id "ENSMUSE00001633902.1"; level 2; mgi_id "MGI:1920242"; tag "TAGENE"; havana_gene "OTTMUSG00000042939.1";
chr7	HAVANA	exon	81180959	81181250	0	+	.	gene_id "ENSMUSG00000097277.10"; transcript_id "ENSMUST00000242107.2"; gene_type "lncRNA"; gene_name "2900076A07Rik"; transcript_type "lncRNA"; transcript_name "2900076A07Rik-214"; exon_number 5; exon_id "ENSMUSE00001633902.1"; level 2; mgi_id "MGI:1920242"; tag "TAGENE"; havana_gene "OTTMUSG00000042939.1";
chr7	HAVANA	exon	81180959	81181250	0	+	.	gene_id "ENSMUSG00000097277.10"; transcript_id "ENSMUST00000242281.2"; gene_type "lncRNA"; gene_name "2900076A07Rik"; transcript_type "lncRNA"; transcript_name "2900076A07Rik-215"; exon_number 6; exon_id "ENSMUSE00001633902.1"; level 2; mgi_id "MGI:1920242"; tag "basic"; tag "TAGENE"; havana_gene "OTTMUSG00000042939.1";
chr7	HAVANA	exon	81180959	81181250	0	+	.	gene_id "ENSMUSG00000097277.10"; transcript_id "ENSMUST00000321399.1"; gene_type "lncRNA"; gene_name "2900076A07Rik"; transcript_type "lncRNA"; transcript_name "2900076A07Rik-226"; exon_number 5; exon_id "ENSMUSE00001633902.1"; level 2; mgi_id "MGI:1920242"; tag "TAGENE"; havana_gene "OTTMUSG00000042939.1";
chr7	HAVANA	exon	81180959	81181250	0	+	.	gene_id "ENSMUSG00000097277.10"; transcript_id "ENSMUST00000321400.1"; gene_type "lncRNA"; gene_name "2900076A07Rik"; transcript_type "lncRNA"; transcript_name "2900076A07Rik-227"; exon_number 4; exon_id "ENSMUSE00001633902.1"; level 2; mgi_id "MGI:1920242"; tag "basic"; tag "TAGENE"; havana_gene "OTTMUSG00000042939.1";
chr7	HAVANA	exon	81180959	81181250	0	+	.	gene_id "ENSMUSG00000097277.10"; transcript_id "ENSMUST00000321401.1"; gene_type "lncRNA"; gene_name "2900076A07Rik"; transcript_type "lncRNA"; transcript_name "2900076A07Rik-228"; exon_number 5; exon_id "ENSMUSE00001633902.1"; level 2; mgi_id "MGI:1920242"; tag "TAGENE"; havana_gene "OTTMUSG00000042939.1";
chr7	HAVANA	exon	81180959	81181250	0	+	.	gene_id "ENSMUSG00000097277.10"; transcript_id "ENSMUST00000321402.1"; gene_type "lncRNA"; gene_name "2900076A07Rik"; transcript_type "lncRNA"; transcript_name "2900076A07Rik-229"; exon_number 4; exon_id "ENSMUSE00001633902.1"; level 2; mgi_id "MGI:1920242"; tag "TAGENE"; havana_gene "OTTMUSG00000042939.1";
chr7	HAVANA	exon	81180959	81181250	0	+	.	gene_id "ENSMUSG00000097277.10"; transcript_id "ENSMUST00000181164.9"; gene_type "lncRNA"; gene_name "2900076A07Rik"; transcript_type "lncRNA"; transcript_name "2900076A07Rik-205"; exon_number 4; exon_id "ENSMUSE00001633902.1"; level 2; transcript_support_level "2"; mgi_id "MGI:1920242"; tag "TAGENE"; havana_gene "OTTMUSG00000042939.1"; havana_transcript "OTTMUST00000112762.1";
chr7	HAVANA	exon	81180959	81181250	0	+	.	gene_id "ENSMUSG00000097277.10"; transcript_id "ENSMUST00000321403.1"; gene_type "lncRNA"; gene_name "2900076A07Rik"; transcript_type "lncRNA"; transcript_name "2900076A07Rik-230"; exon_number 5; exon_id "ENSMUSE00001633902.1"; level 2; mgi_id "MGI:1920242"; tag "TAGENE"; havana_gene "OTTMUSG00000042939.1";
chr7	HAVANA	exon	81180959	81181250	0	+	.	gene_id "ENSMUSG00000097277.10"; transcript_id "ENSMUST00000321404.1"; gene_type "lncRNA"; gene_name "2900076A07Rik"; transcript_type "lncRNA"; transcript_name "2900076A07Rik-231"; exon_number 3; exon_id "ENSMUSE00001633902.1"; level 2; mgi_id "MGI:1920242"; tag "TAGENE"; havana_gene "OTTMUSG00000042939.1";
chr7	HAVANA	exon	81180959	81181250	0	+	.	gene_id "ENSMUSG00000097277.10"; transcript_id "ENSMUST00000321405.1"; gene_type "lncRNA"; gene_name "2900076A07Rik"; transcript_type "lncRNA"; transcript_name "2900076A07Rik-232"; exon_number 6; exon_id "ENSMUSE00001633902.1"; level 2; mgi_id "MGI:1920242"; tag "TAGENE"; havana_gene "OTTMUSG00000042939.1";
chr7	HAVANA	exon	81180959	81181250	0	+	.	gene_id "ENSMUSG00000097277.10"; transcript_id "ENSMUST00000321406.1"; gene_type "lncRNA"; gene_name "2900076A07Rik"; transcript_type "lncRNA"; transcript_name "2900076A07Rik-233"; exon_number 2; exon_id "ENSMUSE00001633902.1"; level 2; mgi_id "MGI:1920242"; tag "TAGENE"; havana_gene "OTTMUSG00000042939.1";
chr7	HAVANA	exon	81180959	81181250	0	+	.	gene_id "ENSMUSG00000097277.10"; transcript_id "ENSMUST00000321407.1"; gene_type "lncRNA"; gene_name "2900076A07Rik"; transcript_type "lncRNA"; transcript_name "2900076A07Rik-234"; exon_number 4; exon_id "ENSMUSE00001633902.1"; level 2; mgi_id "MGI:1920242"; tag "TAGENE"; havana_gene "OTTMUSG00000042939.1";
chr7	HAVANA	exon	81180959	81181250	0	+	.	gene_id "ENSMUSG00000097277.10"; transcript_id "ENSMUST00000321408.1"; gene_type "lncRNA"; gene_name "2900076A07Rik"; transcript_type "lncRNA"; transcript_name "2900076A07Rik-235"; exon_number 6; exon_id "ENSMUSE00001633902.1"; level 2; mgi_id "MGI:1920242"; tag "TAGENE"; havana_gene "OTTMUSG00000042939.1";
chr7	HAVANA	exon	81180959	81181250	0	+	.	gene_id "ENSMUSG00000097277.10"; transcript_id "ENSMUST00000321409.1"; gene_type "lncRNA"; gene_name "2900076A07Rik"; transcript_type "lncRNA"; transcript_name "2900076A07Rik-236"; exon_number 6; exon_id "ENSMUSE00001633902.1"; level 2; mgi_id "MGI:1920242"; tag "TAGENE"; havana_gene "OTTMUSG00000042939.1";
chr7	HAVANA	exon	81180959	81181250	0	+	.	gene_id "ENSMUSG00000097277.10"; transcript_id "ENSMUST00000321410.1"; gene_type "lncRNA"; gene_name "2900076A07Rik"; transcript_type "lncRNA"; transcript_name "2900076A07Rik-237"; exon_number 4; exon_id "ENSMUSE00001633902.1"; level 2; mgi_id "MGI:1920242"; tag "TAGENE"; havana_gene "OTTMUSG00000042939.1";
chr7	HAVANA	exon	81180959	81181250	0	+	.	gene_id "ENSMUSG00000097277.10"; transcript_id "ENSMUST00000321411.1"; gene_type "lncRNA"; gene_name "2900076A07Rik"; transcript_type "lncRNA"; transcript_name "2900076A07Rik-238"; exon_number 5; exon_id "ENSMUSE00001633902.1"; level 2; mgi_id "MGI:1920242"; tag "TAGENE"; havana_gene "OTTMUSG00000042939.1";
chr7	HAVANA	exon	81180959	81181250	0	+	.	gene_id "ENSMUSG00000097277.10"; transcript_id "ENSMUST00000321413.1"; gene_type "lncRNA"; gene_name "2900076A07Rik"; transcript_type "lncRNA"; transcript_name "2900076A07Rik-239"; exon_number 4; exon_id "ENSMUSE00001633902.1"; level 2; mgi_id "MGI:1920242"; tag "TAGENE"; havana_gene "OTTMUSG00000042939.1";
chr7	HAVANA	exon	81180959	81181250	0	+	.	gene_id "ENSMUSG00000097277.10"; transcript_id "ENSMUST00000321414.1"; gene_type "lncRNA"; gene_name "2900076A07Rik"; transcript_type "lncRNA"; transcript_name "2900076A07Rik-240"; exon_number 4; exon_id "ENSMUSE00001633902.1"; level 2; mgi_id "MGI:1920242"; tag "basic"; tag "TAGENE"; havana_gene "OTTMUSG00000042939.1";
chr7	HAVANA	exon	81180959	81181250	0	+	.	gene_id "ENSMUSG00000097277.10"; transcript_id "ENSMUST00000321415.1"; gene_type "lncRNA"; gene_name "2900076A07Rik"; transcript_type "lncRNA"; transcript_name "2900076A07Rik-241"; exon_number 4; exon_id "ENSMUSE00001633902.1"; level 2; mgi_id "MGI:1920242"; tag "TAGENE"; havana_gene "OTTMUSG00000042939.1";
chr7	HAVANA	exon	81180959	81181250	0	+	.	gene_id "ENSMUSG00000097277.10"; transcript_id "ENSMUST00000321416.1"; gene_type "lncRNA"; gene_name "2900076A07Rik"; transcript_type "lncRNA"; transcript_name "2900076A07Rik-242"; exon_number 4; exon_id "ENSMUSE00001633902.1"; level 2; mgi_id "MGI:1920242"; tag "TAGENE"; havana_gene "OTTMUSG00000042939.1";
chr7	HAVANA	exon	81180959	81181250	0	+	.	gene_id "ENSMUSG00000097277.10"; transcript_id "ENSMUST00000321417.1"; gene_type "lncRNA"; gene_name "2900076A07Rik"; transcript_type "lncRNA"; transcript_name "2900076A07Rik-243"; exon_number 6; exon_id "ENSMUSE00001633902.1"; level 2; mgi_id "MGI:1920242"; tag "basic"; tag "TAGENE"; havana_gene "OTTMUSG00000042939.1";
chr7	HAVANA	exon	81180959	81181250	0	+	.	gene_id "ENSMUSG00000097277.10"; transcript_id "ENSMUST00000321418.1"; gene_type "lncRNA"; gene_name "2900076A07Rik"; transcript_type "lncRNA"; transcript_name "2900076A07Rik-244"; exon_number 5; exon_id "ENSMUSE00001633902.1"; level 2; mgi_id "MGI:1920242"; tag "TAGENE"; havana_gene "OTTMUSG00000042939.1";
chr7	HAVANA	exon	81180959	81181250	0	+	.	gene_id "ENSMUSG00000097277.10"; transcript_id "ENSMUST00000180705.3"; gene_type "lncRNA"; gene_name "2900076A07Rik"; transcript_type "lncRNA"; transcript_name "2900076A07Rik-202"; exon_number 3; exon_id "ENSMUSE00001633902.1"; level 2; transcript_support_level "3"; mgi_id "MGI:1920242"; tag "TAGENE"; havana_gene "OTTMUSG00000042939.1"; havana_transcript "OTTMUST00000112765.1";
chr7	HAVANA	exon	81180959	81181250	0	+	.	gene_id "ENSMUSG00000097277.10"; transcript_id "ENSMUST00000321421.1"; gene_type "lncRNA"; gene_name "2900076A07Rik"; transcript_type "lncRNA"; transcript_name "2900076A07Rik-247"; exon_number 2; exon_id "ENSMUSE00001633902.1"; level 2; mgi_id "MGI:1920242"; tag "TAGENE"; havana_gene "OTTMUSG00000042939.1";
chr7	HAVANA	exon	81180959	81181253	0	+	.	gene_id "ENSMUSG00000097277.10"; transcript_id "ENSMUST00000242652.2"; gene_type "lncRNA"; gene_name "2900076A07Rik"; transcript_type "lncRNA"; transcript_name "2900076A07Rik-218"; exon_number 5; exon_id "ENSMUSE00001633906.1"; level 2; mgi_id "MGI:1920242"; tag "TAGENE"; havana_gene "OTTMUSG00000042939.1";
chr7	HAVANA	exon	81180959	81181253	0	+	.	gene_id "ENSMUSG00000097277.10"; transcript_id "ENSMUST00000241605.2"; gene_type "lncRNA"; gene_name "2900076A07Rik"; transcript_type "lncRNA"; transcript_name "2900076A07Rik-211"; exon_number 4; exon_id "ENSMUSE00001633906.1"; level 2; mgi_id "MGI:1920242"; tag "basic"; tag "TAGENE"; havana_gene "OTTMUSG00000042939.1";
chr7	HAVANA	exon	81180959	81181253	0	+	.	gene_id "ENSMUSG00000097277.10"; transcript_id "ENSMUST00000321394.1"; gene_type "lncRNA"; gene_name "2900076A07Rik"; transcript_type "lncRNA"; transcript_name "2900076A07Rik-221"; exon_number 4; exon_id "ENSMUSE00001633906.1"; level 2; mgi_id "MGI:1920242"; tag "TAGENE"; havana_gene "OTTMUSG00000042939.1";
chr7	HAVANA	exon	81180959	81181254	0	+	.	gene_id "ENSMUSG00000097277.10"; transcript_id "ENSMUST00000240962.2"; gene_type "lncRNA"; gene_name "2900076A07Rik"; transcript_type "lncRNA"; transcript_name "2900076A07Rik-209"; exon_number 4; exon_id "ENSMUSE00001633912.1"; level 2; mgi_id "MGI:1920242"; tag "basic"; tag "TAGENE"; havana_gene "OTTMUSG00000042939.1";
chr7	HAVANA	exon	81180959	81181254	0	+	.	gene_id "ENSMUSG00000097277.10"; transcript_id "ENSMUST00000181492.4"; gene_type "lncRNA"; gene_name "2900076A07Rik"; transcript_type "lncRNA"; transcript_name "2900076A07Rik-207"; exon_number 5; exon_id "ENSMUSE00001633912.1"; level 2; transcript_support_level "1"; mgi_id "MGI:1920242"; tag "TAGENE"; havana_gene "OTTMUSG00000042939.1"; havana_transcript "OTTMUST00000112767.1";
chr7	HAVANA	exon	81180959	81181426	0	+	.	gene_id "ENSMUSG00000097277.10"; transcript_id "ENSMUST00000241762.2"; gene_type "lncRNA"; gene_name "2900076A07Rik"; transcript_type "lncRNA"; transcript_name "2900076A07Rik-212"; exon_number 3; exon_id "ENSMUSE00001633905.1"; level 2; mgi_id "MGI:1920242"; tag "basic"; tag "TAGENE"; havana_gene "OTTMUSG00000042939.1";
chr7	HAVANA	exon	81180959	81181427	0	+	.	gene_id "ENSMUSG00000097277.10"; transcript_id "ENSMUST00000321393.1"; gene_type "lncRNA"; gene_name "2900076A07Rik"; transcript_type "lncRNA"; transcript_name "2900076A07Rik-220"; exon_number 4; exon_id "ENSMUSE00001633891.1"; level 2; mgi_id "MGI:1920242"; tag "basic"; tag "TAGENE"; havana_gene "OTTMUSG00000042939.1";
chr7	HAVANA	exon	81180959	81181430	0	+	.	gene_id "ENSMUSG00000097277.10"; transcript_id "ENSMUST00000242396.2"; gene_type "lncRNA"; gene_name "2900076A07Rik"; transcript_type "lncRNA"; transcript_name "2900076A07Rik-217"; exon_number 3; exon_id "ENSMUSE00001633911.1"; level 2; mgi_id "MGI:1920242"; tag "basic"; tag "TAGENE"; havana_gene "OTTMUSG00000042939.1";
chr7	HAVANA	exon	81180959	81181435	0	+	.	gene_id "ENSMUSG00000097277.10"; transcript_id "ENSMUST00000180879.10"; gene_type "lncRNA"; gene_name "2900076A07Rik"; transcript_type "lncRNA"; transcript_name "2900076A07Rik-203"; exon_number 4; exon_id "ENSMUSE00001633918.1"; level 2; transcript_support_level "3"; mgi_id "MGI:1920242"; tag "basic"; tag "TAGENE"; havana_gene "OTTMUSG00000042939.1"; havana_transcript "OTTMUST00000112763.1";
chr7	HAVANA	UTR	81221014	81221069	0	+	.	gene_id "ENSMUSG00000045795.11"; transcript_id "ENSMUST00000207123.2"; gene_type "protein_coding"; gene_name "Whamm"; transcript_type "nonsense_mediated_decay"; transcript_name "Whamm-202"; exon_number 1; exon_id "ENSMUSE00001378329.2"; level 2; protein_id "ENSMUSP00000146687.2"; transcript_support_level "5"; mgi_id "MGI:2142282"; havana_gene "OTTMUSG00000059180.1"; havana_transcript "OTTMUST00000145211.1";
chr7	HAVANA	exon	81221014	81221657	0	+	.	gene_id "ENSMUSG00000045795.11"; transcript_id "ENSMUST00000207123.2"; gene_type "protein_coding"; gene_name "Whamm"; transcript_type "nonsense_mediated_decay"; transcript_name "Whamm-202"; exon_number 1; exon_id "ENSMUSE00001378329.2"; level 2; protein_id "ENSMUSP00000146687.2"; transcript_support_level "5"; mgi_id "MGI:2142282"; havana_gene "OTTMUSG00000059180.1"; havana_transcript "OTTMUST00000145211.1";
chr7	HAVANA	transcript	81221014	81241596	0	+	.	gene_id "ENSMUSG00000045795.11"; transcript_id "ENSMUST00000207123.2"; gene_type "protein_coding"; gene_name "Whamm"; transcript_type "nonsense_mediated_decay"; transcript_name "Whamm-202"; level 2; protein_id "ENSMUSP00000146687.2"; transcript_support_level "5"; mgi_id "MGI:2142282"; havana_gene "OTTMUSG00000059180.1"; havana_transcript "OTTMUST00000145211.1";
chr7	HAVANA	gene	81221014	81246584	0	+	.	gene_id "ENSMUSG00000045795.11"; gene_type "protein_coding"; gene_name "Whamm"; level 2; mgi_id "MGI:2142282"; havana_gene "OTTMUSG00000059180.1";
chr7	HAVANA	UTR	81221040	81221069	0	+	.	gene_id "ENSMUSG00000045795.11"; transcript_id "ENSMUST00000165460.2"; gene_type "protein_coding"; gene_name "Whamm"; transcript_type "protein_coding"; transcript_name "Whamm-201"; exon_number 1; exon_id "ENSMUSE00001065562.2"; level 2; protein_id "ENSMUSP00000128881.2"; transcript_support_level "1"; mgi_id "MGI:2142282"; tag "basic"; tag "Ensembl_canonical"; tag "GENCODE_Primary"; tag "appris_principal_1"; tag "CCDS"; ccdsid "CCDS52283.1"; havana_gene "OTTMUSG00000059180.1"; havana_transcript "OTTMUST00000145212.1";
chr7	HAVANA	exon	81221040	81221657	0	+	.	gene_id "ENSMUSG00000045795.11"; transcript_id "ENSMUST00000165460.2"; gene_type "protein_coding"; gene_name "Whamm"; transcript_type "protein_coding"; transcript_name "Whamm-201"; exon_number 1; exon_id "ENSMUSE00001065562.2"; level 2; protein_id "ENSMUSP00000128881.2"; transcript_support_level "1"; mgi_id "MGI:2142282"; tag "basic"; tag "Ensembl_canonical"; tag "GENCODE_Primary"; tag "appris_principal_1"; tag "CCDS"; ccdsid "CCDS52283.1"; havana_gene "OTTMUSG00000059180.1"; havana_transcript "OTTMUST00000145212.1";
chr7	ENSEMBL_gcm37	exon	81221040	81221657	64.3723012310653	+	.	gene_id "ENSMUSG00000045795.11"; transcript_id "ENSMUSG00000045795.11_tx_2"; exon_id "chr7_81221040_81221657_+"; exonnum "1"; txlen "2845";
chr7	ENSEMBL_gcm37	exon	81221040	81221657	41.4620332158172	+	.	gene_id "ENSMUSG00000045795.11"; transcript_id "ENSMUSG00000045795.11_tx_3"; exon_id "chr7_81221040_81221657_+"; exonnum "1"; txlen "2724";
chr7	ENSEMBL_gcm37	exon	81221040	81221657	32.6730507068615	+	.	gene_id "ENSMUSG00000045795.11"; transcript_id "ENSMUSG00000045795.11_tx_4"; exon_id "chr7_81221040_81221657_+"; exonnum "1"; txlen "2859";
chr7	HAVANA	transcript	81221040	81246584	0	+	.	gene_id "ENSMUSG00000045795.11"; transcript_id "ENSMUST00000165460.2"; gene_type "protein_coding"; gene_name "Whamm"; transcript_type "protein_coding"; transcript_name "Whamm-201"; level 2; protein_id "ENSMUSP00000128881.2"; transcript_support_level "1"; mgi_id "MGI:2142282"; tag "basic"; tag "Ensembl_canonical"; tag "GENCODE_Primary"; tag "appris_principal_1"; tag "CCDS"; ccdsid "CCDS52283.1"; havana_gene "OTTMUSG00000059180.1"; havana_transcript "OTTMUST00000145212.1";
chr7	HAVANA	start_codon	81221070	81221072	0	+	0	gene_id "ENSMUSG00000045795.11"; transcript_id "ENSMUST00000207123.2"; gene_type "protein_coding"; gene_name "Whamm"; transcript_type "nonsense_mediated_decay"; transcript_name "Whamm-202"; exon_number 1; exon_id "ENSMUSE00001378329.2"; level 2; protein_id "ENSMUSP00000146687.2"; transcript_support_level "5"; mgi_id "MGI:2142282"; havana_gene "OTTMUSG00000059180.1"; havana_transcript "OTTMUST00000145211.1";
chr7	HAVANA	start_codon	81221070	81221072	0	+	0	gene_id "ENSMUSG00000045795.11"; transcript_id "ENSMUST00000165460.2"; gene_type "protein_coding"; gene_name "Whamm"; transcript_type "protein_coding"; transcript_name "Whamm-201"; exon_number 1; exon_id "ENSMUSE00001065562.2"; level 2; protein_id "ENSMUSP00000128881.2"; transcript_support_level "1"; mgi_id "MGI:2142282"; tag "basic"; tag "Ensembl_canonical"; tag "GENCODE_Primary"; tag "appris_principal_1"; tag "CCDS"; ccdsid "CCDS52283.1"; havana_gene "OTTMUSG00000059180.1"; havana_transcript "OTTMUST00000145212.1";
chr7	HAVANA	CDS	81221070	81221657	0	+	0	gene_id "ENSMUSG00000045795.11"; transcript_id "ENSMUST00000207123.2"; gene_type "protein_coding"; gene_name "Whamm"; transcript_type "nonsense_mediated_decay"; transcript_name "Whamm-202"; exon_number 1; exon_id "ENSMUSE00001378329.2"; level 2; protein_id "ENSMUSP00000146687.2"; transcript_support_level "5"; mgi_id "MGI:2142282"; havana_gene "OTTMUSG00000059180.1"; havana_transcript "OTTMUST00000145211.1";
chr7	HAVANA	CDS	81221070	81221657	0	+	0	gene_id "ENSMUSG00000045795.11"; transcript_id "ENSMUST00000165460.2"; gene_type "protein_coding"; gene_name "Whamm"; transcript_type "protein_coding"; transcript_name "Whamm-201"; exon_number 1; exon_id "ENSMUSE00001065562.2"; level 2; protein_id "ENSMUSP00000128881.2"; transcript_support_level "1"; mgi_id "MGI:2142282"; tag "basic"; tag "Ensembl_canonical"; tag "GENCODE_Primary"; tag "appris_principal_1"; tag "CCDS"; ccdsid "CCDS52283.1"; havana_gene "OTTMUSG00000059180.1"; havana_transcript "OTTMUST00000145212.1";
chr7	HAVANA	exon	81221692	81221772	0	+	.	gene_id "ENSMUSG00000045795.11"; transcript_id "ENSMUST00000209044.2"; gene_type "protein_coding"; gene_name "Whamm"; transcript_type "protein_coding"; transcript_name "Whamm-203"; exon_number 1; exon_id "ENSMUSE00001379201.2"; level 2; protein_id "ENSMUSP00000146854.2"; transcript_support_level "1"; mgi_id "MGI:2142282"; tag "upstream_uORF"; tag "basic"; havana_gene "OTTMUSG00000059180.1"; havana_transcript "OTTMUST00000145213.1";
chr7	HAVANA	UTR	81221692	81221772	0	+	.	gene_id "ENSMUSG00000045795.11"; transcript_id "ENSMUST00000209044.2"; gene_type "protein_coding"; gene_name "Whamm"; transcript_type "protein_coding"; transcript_name "Whamm-203"; exon_number 1; exon_id "ENSMUSE00001379201.2"; level 2; protein_id "ENSMUSP00000146854.2"; transcript_support_level "1"; mgi_id "MGI:2142282"; tag "upstream_uORF"; tag "basic"; havana_gene "OTTMUSG00000059180.1"; havana_transcript "OTTMUST00000145213.1";
chr7	HAVANA	transcript	81221692	81246225	0	+	.	gene_id "ENSMUSG00000045795.11"; transcript_id "ENSMUST00000209044.2"; gene_type "protein_coding"; gene_name "Whamm"; transcript_type "protein_coding"; transcript_name "Whamm-203"; level 2; protein_id "ENSMUSP00000146854.2"; transcript_support_level "1"; mgi_id "MGI:2142282"; tag "upstream_uORF"; tag "basic"; havana_gene "OTTMUSG00000059180.1"; havana_transcript "OTTMUST00000145213.1";
chr7	HAVANA	UTR	81224294	81224323	0	+	.	gene_id "ENSMUSG00000045795.11"; transcript_id "ENSMUST00000209044.2"; gene_type "protein_coding"; gene_name "Whamm"; transcript_type "protein_coding"; transcript_name "Whamm-203"; exon_number 2; exon_id "ENSMUSE00001378498.2"; level 2; protein_id "ENSMUSP00000146854.2"; transcript_support_level "1"; mgi_id "MGI:2142282"; tag "upstream_uORF"; tag "basic"; havana_gene "OTTMUSG00000059180.1"; havana_transcript "OTTMUST00000145213.1";
chr7	HAVANA	CDS	81224294	81224449	0	+	0	gene_id "ENSMUSG00000045795.11"; transcript_id "ENSMUST00000207123.2"; gene_type "protein_coding"; gene_name "Whamm"; transcript_type "nonsense_mediated_decay"; transcript_name "Whamm-202"; exon_number 2; exon_id "ENSMUSE00001379496.2"; level 2; protein_id "ENSMUSP00000146687.2"; transcript_support_level "5"; mgi_id "MGI:2142282"; havana_gene "OTTMUSG00000059180.1"; havana_transcript "OTTMUST00000145211.1";
chr7	HAVANA	exon	81224294	81224450	0	+	.	gene_id "ENSMUSG00000045795.11"; transcript_id "ENSMUST00000207123.2"; gene_type "protein_coding"; gene_name "Whamm"; transcript_type "nonsense_mediated_decay"; transcript_name "Whamm-202"; exon_number 2; exon_id "ENSMUSE00001379496.2"; level 2; protein_id "ENSMUSP00000146687.2"; transcript_support_level "5"; mgi_id "MGI:2142282"; havana_gene "OTTMUSG00000059180.1"; havana_transcript "OTTMUST00000145211.1";
chr7	HAVANA	exon	81224294	81224467	0	+	.	gene_id "ENSMUSG00000045795.11"; transcript_id "ENSMUST00000165460.2"; gene_type "protein_coding"; gene_name "Whamm"; transcript_type "protein_coding"; transcript_name "Whamm-201"; exon_number 2; exon_id "ENSMUSE00001078085.2"; level 2; protein_id "ENSMUSP00000128881.2"; transcript_support_level "1"; mgi_id "MGI:2142282"; tag "basic"; tag "Ensembl_canonical"; tag "GENCODE_Primary"; tag "appris_principal_1"; tag "CCDS"; ccdsid "CCDS52283.1"; havana_gene "OTTMUSG00000059180.1"; havana_transcript "OTTMUST00000145212.1";
chr7	HAVANA	CDS	81224294	81224467	0	+	0	gene_id "ENSMUSG00000045795.11"; transcript_id "ENSMUST00000165460.2"; gene_type "protein_coding"; gene_name "Whamm"; transcript_type "protein_coding"; transcript_name "Whamm-201"; exon_number 2; exon_id "ENSMUSE00001078085.2"; level 2; protein_id "ENSMUSP00000128881.2"; transcript_support_level "1"; mgi_id "MGI:2142282"; tag "basic"; tag "Ensembl_canonical"; tag "GENCODE_Primary"; tag "appris_principal_1"; tag "CCDS"; ccdsid "CCDS52283.1"; havana_gene "OTTMUSG00000059180.1"; havana_transcript "OTTMUST00000145212.1";
chr7	HAVANA	exon	81224294	81224467	0	+	.	gene_id "ENSMUSG00000045795.11"; transcript_id "ENSMUST00000209044.2"; gene_type "protein_coding"; gene_name "Whamm"; transcript_type "protein_coding"; transcript_name "Whamm-203"; exon_number 2; exon_id "ENSMUSE00001378498.2"; level 2; protein_id "ENSMUSP00000146854.2"; transcript_support_level "1"; mgi_id "MGI:2142282"; tag "upstream_uORF"; tag "basic"; havana_gene "OTTMUSG00000059180.1"; havana_transcript "OTTMUST00000145213.1";
chr7	ENSEMBL_gcm37	exon	81224294	81224467	64.3723012310653	+	.	gene_id "ENSMUSG00000045795.11"; transcript_id "ENSMUSG00000045795.11_tx_2"; exon_id "chr7_81224294_81224467_+"; exonnum "2"; txlen "2845";
chr7	ENSEMBL_gcm37	exon	81224294	81224467	41.4620332158172	+	.	gene_id "ENSMUSG00000045795.11"; transcript_id "ENSMUSG00000045795.11_tx_3"; exon_id "chr7_81224294_81224467_+"; exonnum "2"; txlen "2724";
chr7	ENSEMBL_gcm37	exon	81224294	81224467	32.6730507068615	+	.	gene_id "ENSMUSG00000045795.11"; transcript_id "ENSMUSG00000045795.11_tx_4"; exon_id "chr7_81224294_81224467_+"; exonnum "2"; txlen "2859";
chr7	HAVANA	start_codon	81224324	81224326	0	+	0	gene_id "ENSMUSG00000045795.11"; transcript_id "ENSMUST00000209044.2"; gene_type "protein_coding"; gene_name "Whamm"; transcript_type "protein_coding"; transcript_name "Whamm-203"; exon_number 2; exon_id "ENSMUSE00001378498.2"; level 2; protein_id "ENSMUSP00000146854.2"; transcript_support_level "1"; mgi_id "MGI:2142282"; tag "upstream_uORF"; tag "basic"; havana_gene "OTTMUSG00000059180.1"; havana_transcript "OTTMUST00000145213.1";
chr7	HAVANA	CDS	81224324	81224467	0	+	0	gene_id "ENSMUSG00000045795.11"; transcript_id "ENSMUST00000209044.2"; gene_type "protein_coding"; gene_name "Whamm"; transcript_type "protein_coding"; transcript_name "Whamm-203"; exon_number 2; exon_id "ENSMUSE00001378498.2"; level 2; protein_id "ENSMUSP00000146854.2"; transcript_support_level "1"; mgi_id "MGI:2142282"; tag "upstream_uORF"; tag "basic"; havana_gene "OTTMUSG00000059180.1"; havana_transcript "OTTMUST00000145213.1";
chr7	HAVANA	stop_codon	81224450	81224450	0	+	0	gene_id "ENSMUSG00000045795.11"; transcript_id "ENSMUST00000207123.2"; gene_type "protein_coding"; gene_name "Whamm"; transcript_type "nonsense_mediated_decay"; transcript_name "Whamm-202"; exon_number 2; exon_id "ENSMUSE00001376299.2"; level 2; protein_id "ENSMUSP00000146687.2"; transcript_support_level "5"; mgi_id "MGI:2142282"; havana_gene "OTTMUSG00000059180.1"; havana_transcript "OTTMUST00000145211.1";
chr7	HAVANA	UTR	81224450	81224450	0	+	.	gene_id "ENSMUSG00000045795.11"; transcript_id "ENSMUST00000207123.2"; gene_type "protein_coding"; gene_name "Whamm"; transcript_type "nonsense_mediated_decay"; transcript_name "Whamm-202"; exon_number 2; exon_id "ENSMUSE00001379496.2"; level 2; protein_id "ENSMUSP00000146687.2"; transcript_support_level "5"; mgi_id "MGI:2142282"; havana_gene "OTTMUSG00000059180.1"; havana_transcript "OTTMUST00000145211.1";
chr7	HAVANA	stop_codon	81227899	81227900	0	+	2	gene_id "ENSMUSG00000045795.11"; transcript_id "ENSMUST00000207123.2"; gene_type "protein_coding"; gene_name "Whamm"; transcript_type "nonsense_mediated_decay"; transcript_name "Whamm-202"; exon_number 3; exon_id "ENSMUSE00001376299.2"; level 2; protein_id "ENSMUSP00000146687.2"; transcript_support_level "5"; mgi_id "MGI:2142282"; havana_gene "OTTMUSG00000059180.1"; havana_transcript "OTTMUST00000145211.1";
chr7	HAVANA	exon	81227899	81228049	0	+	.	gene_id "ENSMUSG00000045795.11"; transcript_id "ENSMUST00000207123.2"; gene_type "protein_coding"; gene_name "Whamm"; transcript_type "nonsense_mediated_decay"; transcript_name "Whamm-202"; exon_number 3; exon_id "ENSMUSE00001376299.2"; level 2; protein_id "ENSMUSP00000146687.2"; transcript_support_level "5"; mgi_id "MGI:2142282"; havana_gene "OTTMUSG00000059180.1"; havana_transcript "OTTMUST00000145211.1";
chr7	HAVANA	UTR	81227899	81228049	0	+	.	gene_id "ENSMUSG00000045795.11"; transcript_id "ENSMUST00000207123.2"; gene_type "protein_coding"; gene_name "Whamm"; transcript_type "nonsense_mediated_decay"; transcript_name "Whamm-202"; exon_number 3; exon_id "ENSMUSE00001376299.2"; level 2; protein_id "ENSMUSP00000146687.2"; transcript_support_level "5"; mgi_id "MGI:2142282"; havana_gene "OTTMUSG00000059180.1"; havana_transcript "OTTMUST00000145211.1";
chr7	HAVANA	exon	81227899	81228049	0	+	.	gene_id "ENSMUSG00000045795.11"; transcript_id "ENSMUST00000165460.2"; gene_type "protein_coding"; gene_name "Whamm"; transcript_type "protein_coding"; transcript_name "Whamm-201"; exon_number 3; exon_id "ENSMUSE00000390026.2"; level 2; protein_id "ENSMUSP00000128881.2"; transcript_support_level "1"; mgi_id "MGI:2142282"; tag "basic"; tag "Ensembl_canonical"; tag "GENCODE_Primary"; tag "appris_principal_1"; tag "CCDS"; ccdsid "CCDS52283.1"; havana_gene "OTTMUSG00000059180.1"; havana_transcript "OTTMUST00000145212.1";
chr7	HAVANA	CDS	81227899	81228049	0	+	0	gene_id "ENSMUSG00000045795.11"; transcript_id "ENSMUST00000165460.2"; gene_type "protein_coding"; gene_name "Whamm"; transcript_type "protein_coding"; transcript_name "Whamm-201"; exon_number 3; exon_id "ENSMUSE00000390026.2"; level 2; protein_id "ENSMUSP00000128881.2"; transcript_support_level "1"; mgi_id "MGI:2142282"; tag "basic"; tag "Ensembl_canonical"; tag "GENCODE_Primary"; tag "appris_principal_1"; tag "CCDS"; ccdsid "CCDS52283.1"; havana_gene "OTTMUSG00000059180.1"; havana_transcript "OTTMUST00000145212.1";
chr7	HAVANA	exon	81227899	81228049	0	+	.	gene_id "ENSMUSG00000045795.11"; transcript_id "ENSMUST00000209044.2"; gene_type "protein_coding"; gene_name "Whamm"; transcript_type "protein_coding"; transcript_name "Whamm-203"; exon_number 3; exon_id "ENSMUSE00000390026.2"; level 2; protein_id "ENSMUSP00000146854.2"; transcript_support_level "1"; mgi_id "MGI:2142282"; tag "upstream_uORF"; tag "basic"; havana_gene "OTTMUSG00000059180.1"; havana_transcript "OTTMUST00000145213.1";
chr7	HAVANA	CDS	81227899	81228049	0	+	0	gene_id "ENSMUSG00000045795.11"; transcript_id "ENSMUST00000209044.2"; gene_type "protein_coding"; gene_name "Whamm"; transcript_type "protein_coding"; transcript_name "Whamm-203"; exon_number 3; exon_id "ENSMUSE00000390026.2"; level 2; protein_id "ENSMUSP00000146854.2"; transcript_support_level "1"; mgi_id "MGI:2142282"; tag "upstream_uORF"; tag "basic"; havana_gene "OTTMUSG00000059180.1"; havana_transcript "OTTMUST00000145213.1";
chr7	ENSEMBL_gcm37	exon	81227899	81228049	64.3723012310653	+	.	gene_id "ENSMUSG00000045795.11"; transcript_id "ENSMUSG00000045795.11_tx_2"; exon_id "chr7_81227899_81228049_+"; exonnum "3"; txlen "2845";
chr7	ENSEMBL_gcm37	exon	81227899	81228049	41.4620332158172	+	.	gene_id "ENSMUSG00000045795.11"; transcript_id "ENSMUSG00000045795.11_tx_3"; exon_id "chr7_81227899_81228049_+"; exonnum "3"; txlen "2724";
chr7	ENSEMBL_gcm37	exon	81227899	81228049	32.6730507068615	+	.	gene_id "ENSMUSG00000045795.11"; transcript_id "ENSMUSG00000045795.11_tx_4"; exon_id "chr7_81227899_81228049_+"; exonnum "3"; txlen "2859";
chr7	HAVANA	exon	81234850	81235019	0	+	.	gene_id "ENSMUSG00000045795.11"; transcript_id "ENSMUST00000207123.2"; gene_type "protein_coding"; gene_name "Whamm"; transcript_type "nonsense_mediated_decay"; transcript_name "Whamm-202"; exon_number 4; exon_id "ENSMUSE00001376258.2"; level 2; protein_id "ENSMUSP00000146687.2"; transcript_support_level "5"; mgi_id "MGI:2142282"; havana_gene "OTTMUSG00000059180.1"; havana_transcript "OTTMUST00000145211.1";
chr7	HAVANA	UTR	81234850	81235019	0	+	.	gene_id "ENSMUSG00000045795.11"; transcript_id "ENSMUST00000207123.2"; gene_type "protein_coding"; gene_name "Whamm"; transcript_type "nonsense_mediated_decay"; transcript_name "Whamm-202"; exon_number 4; exon_id "ENSMUSE00001376258.2"; level 2; protein_id "ENSMUSP00000146687.2"; transcript_support_level "5"; mgi_id "MGI:2142282"; havana_gene "OTTMUSG00000059180.1"; havana_transcript "OTTMUST00000145211.1";
chr7	HAVANA	exon	81234850	81235019	0	+	.	gene_id "ENSMUSG00000045795.11"; transcript_id "ENSMUST00000165460.2"; gene_type "protein_coding"; gene_name "Whamm"; transcript_type "protein_coding"; transcript_name "Whamm-201"; exon_number 4; exon_id "ENSMUSE00000331256.2"; level 2; protein_id "ENSMUSP00000128881.2"; transcript_support_level "1"; mgi_id "MGI:2142282"; tag "basic"; tag "Ensembl_canonical"; tag "GENCODE_Primary"; tag "appris_principal_1"; tag "CCDS"; ccdsid "CCDS52283.1"; havana_gene "OTTMUSG00000059180.1"; havana_transcript "OTTMUST00000145212.1";
chr7	HAVANA	CDS	81234850	81235019	0	+	2	gene_id "ENSMUSG00000045795.11"; transcript_id "ENSMUST00000165460.2"; gene_type "protein_coding"; gene_name "Whamm"; transcript_type "protein_coding"; transcript_name "Whamm-201"; exon_number 4; exon_id "ENSMUSE00000331256.2"; level 2; protein_id "ENSMUSP00000128881.2"; transcript_support_level "1"; mgi_id "MGI:2142282"; tag "basic"; tag "Ensembl_canonical"; tag "GENCODE_Primary"; tag "appris_principal_1"; tag "CCDS"; ccdsid "CCDS52283.1"; havana_gene "OTTMUSG00000059180.1"; havana_transcript "OTTMUST00000145212.1";
chr7	HAVANA	exon	81234850	81235019	0	+	.	gene_id "ENSMUSG00000045795.11"; transcript_id "ENSMUST00000209044.2"; gene_type "protein_coding"; gene_name "Whamm"; transcript_type "protein_coding"; transcript_name "Whamm-203"; exon_number 4; exon_id "ENSMUSE00000331256.2"; level 2; protein_id "ENSMUSP00000146854.2"; transcript_support_level "1"; mgi_id "MGI:2142282"; tag "upstream_uORF"; tag "basic"; havana_gene "OTTMUSG00000059180.1"; havana_transcript "OTTMUST00000145213.1";
chr7	HAVANA	CDS	81234850	81235019	0	+	2	gene_id "ENSMUSG00000045795.11"; transcript_id "ENSMUST00000209044.2"; gene_type "protein_coding"; gene_name "Whamm"; transcript_type "protein_coding"; transcript_name "Whamm-203"; exon_number 4; exon_id "ENSMUSE00000331256.2"; level 2; protein_id "ENSMUSP00000146854.2"; transcript_support_level "1"; mgi_id "MGI:2142282"; tag "upstream_uORF"; tag "basic"; havana_gene "OTTMUSG00000059180.1"; havana_transcript "OTTMUST00000145213.1";
chr7	ENSEMBL_gcm37	exon	81234850	81235019	64.3723012310653	+	.	gene_id "ENSMUSG00000045795.11"; transcript_id "ENSMUSG00000045795.11_tx_2"; exon_id "chr7_81234850_81235019_+"; exonnum "4"; txlen "2845";
chr7	ENSEMBL_gcm37	exon	81234850	81235019	41.4620332158172	+	.	gene_id "ENSMUSG00000045795.11"; transcript_id "ENSMUSG00000045795.11_tx_3"; exon_id "chr7_81234850_81235019_+"; exonnum "4"; txlen "2724";
chr7	ENSEMBL_gcm37	exon	81234850	81235019	32.6730507068615	+	.	gene_id "ENSMUSG00000045795.11"; transcript_id "ENSMUSG00000045795.11_tx_4"; exon_id "chr7_81234850_81235019_+"; exonnum "4"; txlen "2859";
chr7	HAVANA	exon	81235882	81236047	0	+	.	gene_id "ENSMUSG00000045795.11"; transcript_id "ENSMUST00000207123.2"; gene_type "protein_coding"; gene_name "Whamm"; transcript_type "nonsense_mediated_decay"; transcript_name "Whamm-202"; exon_number 5; exon_id "ENSMUSE00001379040.2"; level 2; protein_id "ENSMUSP00000146687.2"; transcript_support_level "5"; mgi_id "MGI:2142282"; havana_gene "OTTMUSG00000059180.1"; havana_transcript "OTTMUST00000145211.1";
chr7	HAVANA	UTR	81235882	81236047	0	+	.	gene_id "ENSMUSG00000045795.11"; transcript_id "ENSMUST00000207123.2"; gene_type "protein_coding"; gene_name "Whamm"; transcript_type "nonsense_mediated_decay"; transcript_name "Whamm-202"; exon_number 5; exon_id "ENSMUSE00001379040.2"; level 2; protein_id "ENSMUSP00000146687.2"; transcript_support_level "5"; mgi_id "MGI:2142282"; havana_gene "OTTMUSG00000059180.1"; havana_transcript "OTTMUST00000145211.1";
chr7	HAVANA	exon	81235882	81236047	0	+	.	gene_id "ENSMUSG00000045795.11"; transcript_id "ENSMUST00000165460.2"; gene_type "protein_coding"; gene_name "Whamm"; transcript_type "protein_coding"; transcript_name "Whamm-201"; exon_number 5; exon_id "ENSMUSE00000376935.2"; level 2; protein_id "ENSMUSP00000128881.2"; transcript_support_level "1"; mgi_id "MGI:2142282"; tag "basic"; tag "Ensembl_canonical"; tag "GENCODE_Primary"; tag "appris_principal_1"; tag "CCDS"; ccdsid "CCDS52283.1"; havana_gene "OTTMUSG00000059180.1"; havana_transcript "OTTMUST00000145212.1";
chr7	HAVANA	CDS	81235882	81236047	0	+	0	gene_id "ENSMUSG00000045795.11"; transcript_id "ENSMUST00000165460.2"; gene_type "protein_coding"; gene_name "Whamm"; transcript_type "protein_coding"; transcript_name "Whamm-201"; exon_number 5; exon_id "ENSMUSE00000376935.2"; level 2; protein_id "ENSMUSP00000128881.2"; transcript_support_level "1"; mgi_id "MGI:2142282"; tag "basic"; tag "Ensembl_canonical"; tag "GENCODE_Primary"; tag "appris_principal_1"; tag "CCDS"; ccdsid "CCDS52283.1"; havana_gene "OTTMUSG00000059180.1"; havana_transcript "OTTMUST00000145212.1";
chr7	HAVANA	exon	81235882	81236047	0	+	.	gene_id "ENSMUSG00000045795.11"; transcript_id "ENSMUST00000209044.2"; gene_type "protein_coding"; gene_name "Whamm"; transcript_type "protein_coding"; transcript_name "Whamm-203"; exon_number 5; exon_id "ENSMUSE00000376935.2"; level 2; protein_id "ENSMUSP00000146854.2"; transcript_support_level "1"; mgi_id "MGI:2142282"; tag "upstream_uORF"; tag "basic"; havana_gene "OTTMUSG00000059180.1"; havana_transcript "OTTMUST00000145213.1";
chr7	HAVANA	CDS	81235882	81236047	0	+	0	gene_id "ENSMUSG00000045795.11"; transcript_id "ENSMUST00000209044.2"; gene_type "protein_coding"; gene_name "Whamm"; transcript_type "protein_coding"; transcript_name "Whamm-203"; exon_number 5; exon_id "ENSMUSE00000376935.2"; level 2; protein_id "ENSMUSP00000146854.2"; transcript_support_level "1"; mgi_id "MGI:2142282"; tag "upstream_uORF"; tag "basic"; havana_gene "OTTMUSG00000059180.1"; havana_transcript "OTTMUST00000145213.1";
chr7	ENSEMBL_gcm37	exon	81235882	81236047	64.3723012310653	+	.	gene_id "ENSMUSG00000045795.11"; transcript_id "ENSMUSG00000045795.11_tx_2"; exon_id "chr7_81235882_81236047_+"; exonnum "5"; txlen "2845";
chr7	ENSEMBL_gcm37	exon	81235882	81236047	41.4620332158172	+	.	gene_id "ENSMUSG00000045795.11"; transcript_id "ENSMUSG00000045795.11_tx_3"; exon_id "chr7_81235882_81236047_+"; exonnum "5"; txlen "2724";
chr7	ENSEMBL_gcm37	exon	81235882	81236047	32.6730507068615	+	.	gene_id "ENSMUSG00000045795.11"; transcript_id "ENSMUSG00000045795.11_tx_4"; exon_id "chr7_81235882_81236047_+"; exonnum "5"; txlen "2859";
chr7	sragcm37_mid	exon	81238166	81238300	64.3723012310653	+	.	gene_id "ENSMUSG00000045795.11"; transcript_id "ENSMUSG00000045795.11_tx_2"; exon_id "chr7_81238166_81238300_+"; exonnum "6"; txlen "2845";
chr7	sragcm37_mid	exon	81238166	81238300	32.6730507068615	+	.	gene_id "ENSMUSG00000045795.11"; transcript_id "ENSMUSG00000045795.11_tx_4"; exon_id "chr7_81238166_81238300_+"; exonnum "6"; txlen "2859";
chr7	HAVANA	exon	81239086	81239273	0	+	.	gene_id "ENSMUSG00000045795.11"; transcript_id "ENSMUST00000207123.2"; gene_type "protein_coding"; gene_name "Whamm"; transcript_type "nonsense_mediated_decay"; transcript_name "Whamm-202"; exon_number 6; exon_id "ENSMUSE00001379650.2"; level 2; protein_id "ENSMUSP00000146687.2"; transcript_support_level "5"; mgi_id "MGI:2142282"; havana_gene "OTTMUSG00000059180.1"; havana_transcript "OTTMUST00000145211.1";
chr7	HAVANA	UTR	81239086	81239273	0	+	.	gene_id "ENSMUSG00000045795.11"; transcript_id "ENSMUST00000207123.2"; gene_type "protein_coding"; gene_name "Whamm"; transcript_type "nonsense_mediated_decay"; transcript_name "Whamm-202"; exon_number 6; exon_id "ENSMUSE00001379650.2"; level 2; protein_id "ENSMUSP00000146687.2"; transcript_support_level "5"; mgi_id "MGI:2142282"; havana_gene "OTTMUSG00000059180.1"; havana_transcript "OTTMUST00000145211.1";
chr7	HAVANA	exon	81239086	81239273	0	+	.	gene_id "ENSMUSG00000045795.11"; transcript_id "ENSMUST00000165460.2"; gene_type "protein_coding"; gene_name "Whamm"; transcript_type "protein_coding"; transcript_name "Whamm-201"; exon_number 6; exon_id "ENSMUSE00000350010.2"; level 2; protein_id "ENSMUSP00000128881.2"; transcript_support_level "1"; mgi_id "MGI:2142282"; tag "basic"; tag "Ensembl_canonical"; tag "GENCODE_Primary"; tag "appris_principal_1"; tag "CCDS"; ccdsid "CCDS52283.1"; havana_gene "OTTMUSG00000059180.1"; havana_transcript "OTTMUST00000145212.1";
chr7	HAVANA	CDS	81239086	81239273	0	+	2	gene_id "ENSMUSG00000045795.11"; transcript_id "ENSMUST00000165460.2"; gene_type "protein_coding"; gene_name "Whamm"; transcript_type "protein_coding"; transcript_name "Whamm-201"; exon_number 6; exon_id "ENSMUSE00000350010.2"; level 2; protein_id "ENSMUSP00000128881.2"; transcript_support_level "1"; mgi_id "MGI:2142282"; tag "basic"; tag "Ensembl_canonical"; tag "GENCODE_Primary"; tag "appris_principal_1"; tag "CCDS"; ccdsid "CCDS52283.1"; havana_gene "OTTMUSG00000059180.1"; havana_transcript "OTTMUST00000145212.1";
chr7	HAVANA	exon	81239086	81239273	0	+	.	gene_id "ENSMUSG00000045795.11"; transcript_id "ENSMUST00000209044.2"; gene_type "protein_coding"; gene_name "Whamm"; transcript_type "protein_coding"; transcript_name "Whamm-203"; exon_number 6; exon_id "ENSMUSE00000350010.2"; level 2; protein_id "ENSMUSP00000146854.2"; transcript_support_level "1"; mgi_id "MGI:2142282"; tag "upstream_uORF"; tag "basic"; havana_gene "OTTMUSG00000059180.1"; havana_transcript "OTTMUST00000145213.1";
chr7	HAVANA	CDS	81239086	81239273	0	+	2	gene_id "ENSMUSG00000045795.11"; transcript_id "ENSMUST00000209044.2"; gene_type "protein_coding"; gene_name "Whamm"; transcript_type "protein_coding"; transcript_name "Whamm-203"; exon_number 6; exon_id "ENSMUSE00000350010.2"; level 2; protein_id "ENSMUSP00000146854.2"; transcript_support_level "1"; mgi_id "MGI:2142282"; tag "upstream_uORF"; tag "basic"; havana_gene "OTTMUSG00000059180.1"; havana_transcript "OTTMUST00000145213.1";
chr7	ENSEMBL_gcm37	exon	81239086	81239273	64.3723012310653	+	.	gene_id "ENSMUSG00000045795.11"; transcript_id "ENSMUSG00000045795.11_tx_2"; exon_id "chr7_81239086_81239273_+"; exonnum "7"; txlen "2845";
chr7	ENSEMBL_gcm37	exon	81239086	81239273	41.4620332158172	+	.	gene_id "ENSMUSG00000045795.11"; transcript_id "ENSMUSG00000045795.11_tx_3"; exon_id "chr7_81239086_81239273_+"; exonnum "6"; txlen "2724";
chr7	ENSEMBL_gcm37	exon	81239086	81239273	32.6730507068615	+	.	gene_id "ENSMUSG00000045795.11"; transcript_id "ENSMUSG00000045795.11_tx_4"; exon_id "chr7_81239086_81239273_+"; exonnum "7"; txlen "2859";
chr7	HAVANA	gene	81240642	81241776	0	+	.	gene_id "ENSMUSG00000109428.2"; gene_type "TEC"; gene_name "Gm45698"; level 2; mgi_id "MGI:5804813"; havana_gene "OTTMUSG00000059181.1";
chr7	HAVANA	transcript	81240642	81241776	0	+	.	gene_id "ENSMUSG00000109428.2"; transcript_id "ENSMUST00000208537.2"; gene_type "TEC"; gene_name "Gm45698"; transcript_type "TEC"; transcript_name "Gm45698-201"; level 2; transcript_support_level "NA"; mgi_id "MGI:5804813"; tag "basic"; tag "Ensembl_canonical"; tag "GENCODE_Primary"; havana_gene "OTTMUSG00000059181.1"; havana_transcript "OTTMUST00000145214.1";
chr7	HAVANA	exon	81240642	81241776	0	+	.	gene_id "ENSMUSG00000109428.2"; transcript_id "ENSMUST00000208537.2"; gene_type "TEC"; gene_name "Gm45698"; transcript_type "TEC"; transcript_name "Gm45698-201"; exon_number 1; exon_id "ENSMUSE00001378076.2"; level 2; transcript_support_level "NA"; mgi_id "MGI:5804813"; tag "basic"; tag "Ensembl_canonical"; tag "GENCODE_Primary"; havana_gene "OTTMUSG00000059181.1"; havana_transcript "OTTMUST00000145214.1";
chr7	HAVANA	exon	81241510	81241596	0	+	.	gene_id "ENSMUSG00000045795.11"; transcript_id "ENSMUST00000207123.2"; gene_type "protein_coding"; gene_name "Whamm"; transcript_type "nonsense_mediated_decay"; transcript_name "Whamm-202"; exon_number 7; exon_id "ENSMUSE00001377147.2"; level 2; protein_id "ENSMUSP00000146687.2"; transcript_support_level "5"; mgi_id "MGI:2142282"; havana_gene "OTTMUSG00000059180.1"; havana_transcript "OTTMUST00000145211.1";
chr7	HAVANA	UTR	81241510	81241596	0	+	.	gene_id "ENSMUSG00000045795.11"; transcript_id "ENSMUST00000207123.2"; gene_type "protein_coding"; gene_name "Whamm"; transcript_type "nonsense_mediated_decay"; transcript_name "Whamm-202"; exon_number 7; exon_id "ENSMUSE00001377147.2"; level 2; protein_id "ENSMUSP00000146687.2"; transcript_support_level "5"; mgi_id "MGI:2142282"; havana_gene "OTTMUSG00000059180.1"; havana_transcript "OTTMUST00000145211.1";
chr7	HAVANA	exon	81241510	81241596	0	+	.	gene_id "ENSMUSG00000045795.11"; transcript_id "ENSMUST00000165460.2"; gene_type "protein_coding"; gene_name "Whamm"; transcript_type "protein_coding"; transcript_name "Whamm-201"; exon_number 7; exon_id "ENSMUSE00000385630.2"; level 2; protein_id "ENSMUSP00000128881.2"; transcript_support_level "1"; mgi_id "MGI:2142282"; tag "basic"; tag "Ensembl_canonical"; tag "GENCODE_Primary"; tag "appris_principal_1"; tag "CCDS"; ccdsid "CCDS52283.1"; havana_gene "OTTMUSG00000059180.1"; havana_transcript "OTTMUST00000145212.1";
chr7	HAVANA	CDS	81241510	81241596	0	+	0	gene_id "ENSMUSG00000045795.11"; transcript_id "ENSMUST00000165460.2"; gene_type "protein_coding"; gene_name "Whamm"; transcript_type "protein_coding"; transcript_name "Whamm-201"; exon_number 7; exon_id "ENSMUSE00000385630.2"; level 2; protein_id "ENSMUSP00000128881.2"; transcript_support_level "1"; mgi_id "MGI:2142282"; tag "basic"; tag "Ensembl_canonical"; tag "GENCODE_Primary"; tag "appris_principal_1"; tag "CCDS"; ccdsid "CCDS52283.1"; havana_gene "OTTMUSG00000059180.1"; havana_transcript "OTTMUST00000145212.1";
chr7	HAVANA	exon	81241510	81241596	0	+	.	gene_id "ENSMUSG00000045795.11"; transcript_id "ENSMUST00000209044.2"; gene_type "protein_coding"; gene_name "Whamm"; transcript_type "protein_coding"; transcript_name "Whamm-203"; exon_number 7; exon_id "ENSMUSE00000385630.2"; level 2; protein_id "ENSMUSP00000146854.2"; transcript_support_level "1"; mgi_id "MGI:2142282"; tag "upstream_uORF"; tag "basic"; havana_gene "OTTMUSG00000059180.1"; havana_transcript "OTTMUST00000145213.1";
chr7	HAVANA	CDS	81241510	81241596	0	+	0	gene_id "ENSMUSG00000045795.11"; transcript_id "ENSMUST00000209044.2"; gene_type "protein_coding"; gene_name "Whamm"; transcript_type "protein_coding"; transcript_name "Whamm-203"; exon_number 7; exon_id "ENSMUSE00000385630.2"; level 2; protein_id "ENSMUSP00000146854.2"; transcript_support_level "1"; mgi_id "MGI:2142282"; tag "upstream_uORF"; tag "basic"; havana_gene "OTTMUSG00000059180.1"; havana_transcript "OTTMUST00000145213.1";
chr7	ENSEMBL_gcm37	exon	81241510	81241596	64.3723012310653	+	.	gene_id "ENSMUSG00000045795.11"; transcript_id "ENSMUSG00000045795.11_tx_2"; exon_id "chr7_81241510_81241596_+"; exonnum "8"; txlen "2845";
chr7	ENSEMBL_gcm37	exon	81241510	81241596	41.4620332158172	+	.	gene_id "ENSMUSG00000045795.11"; transcript_id "ENSMUSG00000045795.11_tx_3"; exon_id "chr7_81241510_81241596_+"; exonnum "7"; txlen "2724";
chr7	ENSEMBL_gcm37	exon	81241510	81241596	32.6730507068615	+	.	gene_id "ENSMUSG00000045795.11"; transcript_id "ENSMUSG00000045795.11_tx_4"; exon_id "chr7_81241510_81241596_+"; exonnum "8"; txlen "2859";
chr7	HAVANA	exon	81241755	81241850	0	+	.	gene_id "ENSMUSG00000045795.11"; transcript_id "ENSMUST00000165460.2"; gene_type "protein_coding"; gene_name "Whamm"; transcript_type "protein_coding"; transcript_name "Whamm-201"; exon_number 8; exon_id "ENSMUSE00000347376.2"; level 2; protein_id "ENSMUSP00000128881.2"; transcript_support_level "1"; mgi_id "MGI:2142282"; tag "basic"; tag "Ensembl_canonical"; tag "GENCODE_Primary"; tag "appris_principal_1"; tag "CCDS"; ccdsid "CCDS52283.1"; havana_gene "OTTMUSG00000059180.1"; havana_transcript "OTTMUST00000145212.1";
chr7	HAVANA	CDS	81241755	81241850	0	+	0	gene_id "ENSMUSG00000045795.11"; transcript_id "ENSMUST00000165460.2"; gene_type "protein_coding"; gene_name "Whamm"; transcript_type "protein_coding"; transcript_name "Whamm-201"; exon_number 8; exon_id "ENSMUSE00000347376.2"; level 2; protein_id "ENSMUSP00000128881.2"; transcript_support_level "1"; mgi_id "MGI:2142282"; tag "basic"; tag "Ensembl_canonical"; tag "GENCODE_Primary"; tag "appris_principal_1"; tag "CCDS"; ccdsid "CCDS52283.1"; havana_gene "OTTMUSG00000059180.1"; havana_transcript "OTTMUST00000145212.1";
chr7	HAVANA	exon	81241755	81241850	0	+	.	gene_id "ENSMUSG00000045795.11"; transcript_id "ENSMUST00000209044.2"; gene_type "protein_coding"; gene_name "Whamm"; transcript_type "protein_coding"; transcript_name "Whamm-203"; exon_number 8; exon_id "ENSMUSE00000347376.2"; level 2; protein_id "ENSMUSP00000146854.2"; transcript_support_level "1"; mgi_id "MGI:2142282"; tag "upstream_uORF"; tag "basic"; havana_gene "OTTMUSG00000059180.1"; havana_transcript "OTTMUST00000145213.1";
chr7	HAVANA	CDS	81241755	81241850	0	+	0	gene_id "ENSMUSG00000045795.11"; transcript_id "ENSMUST00000209044.2"; gene_type "protein_coding"; gene_name "Whamm"; transcript_type "protein_coding"; transcript_name "Whamm-203"; exon_number 8; exon_id "ENSMUSE00000347376.2"; level 2; protein_id "ENSMUSP00000146854.2"; transcript_support_level "1"; mgi_id "MGI:2142282"; tag "upstream_uORF"; tag "basic"; havana_gene "OTTMUSG00000059180.1"; havana_transcript "OTTMUST00000145213.1";
chr7	ENSEMBL_gcm37	exon	81241755	81241850	64.3723012310653	+	.	gene_id "ENSMUSG00000045795.11"; transcript_id "ENSMUSG00000045795.11_tx_2"; exon_id "chr7_81241755_81241850_+"; exonnum "9"; txlen "2845";
chr7	ENSEMBL_gcm37	exon	81241755	81241850	41.4620332158172	+	.	gene_id "ENSMUSG00000045795.11"; transcript_id "ENSMUSG00000045795.11_tx_3"; exon_id "chr7_81241755_81241850_+"; exonnum "8"; txlen "2724";
chr7	ENSEMBL_gcm37	exon	81241755	81241850	32.6730507068615	+	.	gene_id "ENSMUSG00000045795.11"; transcript_id "ENSMUSG00000045795.11_tx_4"; exon_id "chr7_81241755_81241850_+"; exonnum "9"; txlen "2859";
chr7	sragcm37_mid	exon	81243386	81243868	41.4620332158172	+	.	gene_id "ENSMUSG00000045795.11"; transcript_id "ENSMUSG00000045795.11_tx_3"; exon_id "chr7_81243386_81243868_+"; exonnum "9"; txlen "2724";
chr7	sragcm37_mid	exon	81243386	81243868	32.6730507068615	+	.	gene_id "ENSMUSG00000045795.11"; transcript_id "ENSMUSG00000045795.11_tx_4"; exon_id "chr7_81243386_81243868_+"; exonnum "10"; txlen "2859";
chr7	HAVANA	exon	81243400	81243466	0	+	.	gene_id "ENSMUSG00000045795.11"; transcript_id "ENSMUST00000209044.2"; gene_type "protein_coding"; gene_name "Whamm"; transcript_type "protein_coding"; transcript_name "Whamm-203"; exon_number 9; exon_id "ENSMUSE00001377319.2"; level 2; protein_id "ENSMUSP00000146854.2"; transcript_support_level "1"; mgi_id "MGI:2142282"; tag "upstream_uORF"; tag "basic"; havana_gene "OTTMUSG00000059180.1"; havana_transcript "OTTMUST00000145213.1";
chr7	HAVANA	CDS	81243400	81243466	0	+	0	gene_id "ENSMUSG00000045795.11"; transcript_id "ENSMUST00000209044.2"; gene_type "protein_coding"; gene_name "Whamm"; transcript_type "protein_coding"; transcript_name "Whamm-203"; exon_number 9; exon_id "ENSMUSE00001377319.2"; level 2; protein_id "ENSMUSP00000146854.2"; transcript_support_level "1"; mgi_id "MGI:2142282"; tag "upstream_uORF"; tag "basic"; havana_gene "OTTMUSG00000059180.1"; havana_transcript "OTTMUST00000145213.1";
chr7	HAVANA	exon	81243400	81243868	0	+	.	gene_id "ENSMUSG00000045795.11"; transcript_id "ENSMUST00000165460.2"; gene_type "protein_coding"; gene_name "Whamm"; transcript_type "protein_coding"; transcript_name "Whamm-201"; exon_number 9; exon_id "ENSMUSE00000351982.3"; level 2; protein_id "ENSMUSP00000128881.2"; transcript_support_level "1"; mgi_id "MGI:2142282"; tag "basic"; tag "Ensembl_canonical"; tag "GENCODE_Primary"; tag "appris_principal_1"; tag "CCDS"; ccdsid "CCDS52283.1"; havana_gene "OTTMUSG00000059180.1"; havana_transcript "OTTMUST00000145212.1";
chr7	HAVANA	CDS	81243400	81243868	0	+	0	gene_id "ENSMUSG00000045795.11"; transcript_id "ENSMUST00000165460.2"; gene_type "protein_coding"; gene_name "Whamm"; transcript_type "protein_coding"; transcript_name "Whamm-201"; exon_number 9; exon_id "ENSMUSE00000351982.3"; level 2; protein_id "ENSMUSP00000128881.2"; transcript_support_level "1"; mgi_id "MGI:2142282"; tag "basic"; tag "Ensembl_canonical"; tag "GENCODE_Primary"; tag "appris_principal_1"; tag "CCDS"; ccdsid "CCDS52283.1"; havana_gene "OTTMUSG00000059180.1"; havana_transcript "OTTMUST00000145212.1";
chr7	ENSEMBL_gcm37	exon	81243400	81243868	64.3723012310653	+	.	gene_id "ENSMUSG00000045795.11"; transcript_id "ENSMUSG00000045795.11_tx_2"; exon_id "chr7_81243400_81243868_+"; exonnum "10"; txlen "2845";
chr7	HAVANA	exon	81243761	81243868	0	+	.	gene_id "ENSMUSG00000045795.11"; transcript_id "ENSMUST00000209044.2"; gene_type "protein_coding"; gene_name "Whamm"; transcript_type "protein_coding"; transcript_name "Whamm-203"; exon_number 10; exon_id "ENSMUSE00001380524.2"; level 2; protein_id "ENSMUSP00000146854.2"; transcript_support_level "1"; mgi_id "MGI:2142282"; tag "upstream_uORF"; tag "basic"; havana_gene "OTTMUSG00000059180.1"; havana_transcript "OTTMUST00000145213.1";
chr7	HAVANA	CDS	81243761	81243868	0	+	2	gene_id "ENSMUSG00000045795.11"; transcript_id "ENSMUST00000209044.2"; gene_type "protein_coding"; gene_name "Whamm"; transcript_type "protein_coding"; transcript_name "Whamm-203"; exon_number 10; exon_id "ENSMUSE00001380524.2"; level 2; protein_id "ENSMUSP00000146854.2"; transcript_support_level "1"; mgi_id "MGI:2142282"; tag "upstream_uORF"; tag "basic"; havana_gene "OTTMUSG00000059180.1"; havana_transcript "OTTMUST00000145213.1";
chr7	HAVANA	CDS	81245635	81245924	0	+	2	gene_id "ENSMUSG00000045795.11"; transcript_id "ENSMUST00000165460.2"; gene_type "protein_coding"; gene_name "Whamm"; transcript_type "protein_coding"; transcript_name "Whamm-201"; exon_number 10; exon_id "ENSMUSE00000478130.5"; level 2; protein_id "ENSMUSP00000128881.2"; transcript_support_level "1"; mgi_id "MGI:2142282"; tag "basic"; tag "Ensembl_canonical"; tag "GENCODE_Primary"; tag "appris_principal_1"; tag "CCDS"; ccdsid "CCDS52283.1"; havana_gene "OTTMUSG00000059180.1"; havana_transcript "OTTMUST00000145212.1";
chr7	HAVANA	CDS	81245635	81245924	0	+	2	gene_id "ENSMUSG00000045795.11"; transcript_id "ENSMUST00000209044.2"; gene_type "protein_coding"; gene_name "Whamm"; transcript_type "protein_coding"; transcript_name "Whamm-203"; exon_number 11; exon_id "ENSMUSE00001376359.2"; level 2; protein_id "ENSMUSP00000146854.2"; transcript_support_level "1"; mgi_id "MGI:2142282"; tag "upstream_uORF"; tag "basic"; havana_gene "OTTMUSG00000059180.1"; havana_transcript "OTTMUST00000145213.1";
chr7	HAVANA	exon	81245635	81246225	0	+	.	gene_id "ENSMUSG00000045795.11"; transcript_id "ENSMUST00000209044.2"; gene_type "protein_coding"; gene_name "Whamm"; transcript_type "protein_coding"; transcript_name "Whamm-203"; exon_number 11; exon_id "ENSMUSE00001376359.2"; level 2; protein_id "ENSMUSP00000146854.2"; transcript_support_level "1"; mgi_id "MGI:2142282"; tag "upstream_uORF"; tag "basic"; havana_gene "OTTMUSG00000059180.1"; havana_transcript "OTTMUST00000145213.1";
chr7	ENSEMBL_gcm37	exon	81245635	81246225	64.3723012310653	+	.	gene_id "ENSMUSG00000045795.11"; transcript_id "ENSMUSG00000045795.11_tx_2"; exon_id "chr7_81245635_81246225_+"; exonnum "11"; txlen "2845";
chr7	ENSEMBL_gcm37	exon	81245635	81246225	41.4620332158172	+	.	gene_id "ENSMUSG00000045795.11"; transcript_id "ENSMUSG00000045795.11_tx_3"; exon_id "chr7_81245635_81246225_+"; exonnum "10"; txlen "2724";
chr7	ENSEMBL_gcm37	exon	81245635	81246225	32.6730507068615	+	.	gene_id "ENSMUSG00000045795.11"; transcript_id "ENSMUSG00000045795.11_tx_4"; exon_id "chr7_81245635_81246225_+"; exonnum "11"; txlen "2859";
chr7	HAVANA	exon	81245635	81246584	0	+	.	gene_id "ENSMUSG00000045795.11"; transcript_id "ENSMUST00000165460.2"; gene_type "protein_coding"; gene_name "Whamm"; transcript_type "protein_coding"; transcript_name "Whamm-201"; exon_number 10; exon_id "ENSMUSE00000478130.5"; level 2; protein_id "ENSMUSP00000128881.2"; transcript_support_level "1"; mgi_id "MGI:2142282"; tag "basic"; tag "Ensembl_canonical"; tag "GENCODE_Primary"; tag "appris_principal_1"; tag "CCDS"; ccdsid "CCDS52283.1"; havana_gene "OTTMUSG00000059180.1"; havana_transcript "OTTMUST00000145212.1";
chr7	HAVANA	stop_codon	81245925	81245927	0	+	0	gene_id "ENSMUSG00000045795.11"; transcript_id "ENSMUST00000165460.2"; gene_type "protein_coding"; gene_name "Whamm"; transcript_type "protein_coding"; transcript_name "Whamm-201"; exon_number 10; exon_id "ENSMUSE00000478130.5"; level 2; protein_id "ENSMUSP00000128881.2"; transcript_support_level "1"; mgi_id "MGI:2142282"; tag "basic"; tag "Ensembl_canonical"; tag "GENCODE_Primary"; tag "appris_principal_1"; tag "CCDS"; ccdsid "CCDS52283.1"; havana_gene "OTTMUSG00000059180.1"; havana_transcript "OTTMUST00000145212.1";
chr7	HAVANA	stop_codon	81245925	81245927	0	+	0	gene_id "ENSMUSG00000045795.11"; transcript_id "ENSMUST00000209044.2"; gene_type "protein_coding"; gene_name "Whamm"; transcript_type "protein_coding"; transcript_name "Whamm-203"; exon_number 11; exon_id "ENSMUSE00001376359.2"; level 2; protein_id "ENSMUSP00000146854.2"; transcript_support_level "1"; mgi_id "MGI:2142282"; tag "upstream_uORF"; tag "basic"; havana_gene "OTTMUSG00000059180.1"; havana_transcript "OTTMUST00000145213.1";
chr7	HAVANA	UTR	81245925	81246225	0	+	.	gene_id "ENSMUSG00000045795.11"; transcript_id "ENSMUST00000209044.2"; gene_type "protein_coding"; gene_name "Whamm"; transcript_type "protein_coding"; transcript_name "Whamm-203"; exon_number 11; exon_id "ENSMUSE00001376359.2"; level 2; protein_id "ENSMUSP00000146854.2"; transcript_support_level "1"; mgi_id "MGI:2142282"; tag "upstream_uORF"; tag "basic"; havana_gene "OTTMUSG00000059180.1"; havana_transcript "OTTMUST00000145213.1";
chr7	HAVANA	UTR	81245925	81246584	0	+	.	gene_id "ENSMUSG00000045795.11"; transcript_id "ENSMUST00000165460.2"; gene_type "protein_coding"; gene_name "Whamm"; transcript_type "protein_coding"; transcript_name "Whamm-201"; exon_number 10; exon_id "ENSMUSE00000478130.5"; level 2; protein_id "ENSMUSP00000128881.2"; transcript_support_level "1"; mgi_id "MGI:2142282"; tag "basic"; tag "Ensembl_canonical"; tag "GENCODE_Primary"; tag "appris_principal_1"; tag "CCDS"; ccdsid "CCDS52283.1"; havana_gene "OTTMUSG00000059180.1"; havana_transcript "OTTMUST00000145212.1";
chr7	HAVANA	exon	81259857	81260102	0	+	.	gene_id "ENSMUSG00000109194.2"; transcript_id "ENSMUST00000208858.2"; gene_type "lncRNA"; gene_name "Gm44570"; transcript_type "lncRNA"; transcript_name "Gm44570-202"; exon_number 1; exon_id "ENSMUSE00001380924.2"; level 2; transcript_support_level "3"; mgi_id "MGI:5753146"; havana_gene "OTTMUSG00000059183.1"; havana_transcript "OTTMUST00000145223.1";
chr7	HAVANA	transcript	81259857	81260868	0	+	.	gene_id "ENSMUSG00000109194.2"; transcript_id "ENSMUST00000208858.2"; gene_type "lncRNA"; gene_name "Gm44570"; transcript_type "lncRNA"; transcript_name "Gm44570-202"; level 2; transcript_support_level "3"; mgi_id "MGI:5753146"; havana_gene "OTTMUSG00000059183.1"; havana_transcript "OTTMUST00000145223.1";
chr7	HAVANA	gene	81259857	81263914	0	+	.	gene_id "ENSMUSG00000109194.2"; gene_type "lncRNA"; gene_name "Gm44570"; level 2; mgi_id "MGI:5753146"; havana_gene "OTTMUSG00000059183.1";
chr7	HAVANA	exon	81259870	81260301	0	+	.	gene_id "ENSMUSG00000109194.2"; transcript_id "ENSMUST00000207526.3"; gene_type "lncRNA"; gene_name "Gm44570"; transcript_type "lncRNA"; transcript_name "Gm44570-201"; exon_number 1; exon_id "ENSMUSE00001717709.1"; level 2; transcript_support_level "1"; mgi_id "MGI:5753146"; tag "basic"; tag "Ensembl_canonical"; tag "GENCODE_Primary"; tag "TAGENE"; havana_gene "OTTMUSG00000059183.1"; havana_transcript "OTTMUST00000145224.1";
chr7	ENSEMBL_gcm37	exon	81259870	81260301	0.507989021674485	+	.	gene_id "ENSMUSG00000109194.2"; transcript_id "ENSMUSG00000109194.2_tx_1"; exon_id "chr7_81259870_81260301_+"; exonnum "1"; txlen "782";
chr7	ENSEMBL_gcm37	exon	81259870	81260301	0.195349033170395	+	.	gene_id "ENSMUSG00000109194.2"; transcript_id "ENSMUSG00000109194.2_tx_2"; exon_id "chr7_81259870_81260301_+"; exonnum "1"; txlen "714";
chr7	HAVANA	transcript	81259870	81263914	0	+	.	gene_id "ENSMUSG00000109194.2"; transcript_id "ENSMUST00000207526.3"; gene_type "lncRNA"; gene_name "Gm44570"; transcript_type "lncRNA"; transcript_name "Gm44570-201"; level 2; transcript_support_level "1"; mgi_id "MGI:5753146"; tag "basic"; tag "Ensembl_canonical"; tag "GENCODE_Primary"; tag "TAGENE"; havana_gene "OTTMUSG00000059183.1"; havana_transcript "OTTMUST00000145224.1";
chr7	sragcm37_mid	exon	81260645	81260765	0.507989021674485	+	.	gene_id "ENSMUSG00000109194.2"; transcript_id "ENSMUSG00000109194.2_tx_1"; exon_id "chr7_81260645_81260765_+"; exonnum "2"; txlen "782";
chr7	sragcm37_mid	exon	81260645	81260765	0.195349033170395	+	.	gene_id "ENSMUSG00000109194.2"; transcript_id "ENSMUSG00000109194.2_tx_2"; exon_id "chr7_81260645_81260765_+"; exonnum "2"; txlen "714";
chr7	HAVANA	exon	81260645	81260868	0	+	.	gene_id "ENSMUSG00000109194.2"; transcript_id "ENSMUST00000208858.2"; gene_type "lncRNA"; gene_name "Gm44570"; transcript_type "lncRNA"; transcript_name "Gm44570-202"; exon_number 2; exon_id "ENSMUSE00001378497.2"; level 2; transcript_support_level "3"; mgi_id "MGI:5753146"; havana_gene "OTTMUSG00000059183.1"; havana_transcript "OTTMUST00000145223.1";
chr7	HAVANA	exon	81260645	81263914	0	+	.	gene_id "ENSMUSG00000109194.2"; transcript_id "ENSMUST00000207526.3"; gene_type "lncRNA"; gene_name "Gm44570"; transcript_type "lncRNA"; transcript_name "Gm44570-201"; exon_number 2; exon_id "ENSMUSE00001717708.1"; level 2; transcript_support_level "1"; mgi_id "MGI:5753146"; tag "basic"; tag "Ensembl_canonical"; tag "GENCODE_Primary"; tag "TAGENE"; havana_gene "OTTMUSG00000059183.1"; havana_transcript "OTTMUST00000145224.1";
chr7	sragcm37_ss	exon	81262878	81263106	0.507989021674485	+	.	gene_id "ENSMUSG00000109194.2"; transcript_id "ENSMUSG00000109194.2_tx_1"; exon_id "chr7_81262878_81263106_+"; exonnum "3"; txlen "782";
chr7	sragcm37_ss	exon	81263754	81263914	0.195349033170395	+	.	gene_id "ENSMUSG00000109194.2"; transcript_id "ENSMUSG00000109194.2_tx_2"; exon_id "chr7_81263754_81263914_+"; exonnum "3"; txlen "714";
chr7	sragcm37_mid	exon	81283285	81283478	0.0242135438406776	+	.	gene_id "sragcm37_gene_6287"; transcript_id "sragcm37_gene_6287_tx_4"; exon_id "chr7_81283285_81283478_+"; exonnum "1"; txlen "921";
chr7	sragcm37_mid	exon	81283285	81283478	0.0242135438406776	+	.	gene_id "sragcm37_gene_6287"; transcript_id "sragcm37_gene_6287_tx_5"; exon_id "chr7_81283285_81283478_+"; exonnum "1"; txlen "904";
chr7	sragcm37_mid	exon	81283285	81283478	0.00643172258267998	+	.	gene_id "sragcm37_gene_6287"; transcript_id "sragcm37_gene_6287_tx_6"; exon_id "chr7_81283285_81283478_+"; exonnum "1"; txlen "730";
chr7	sragcm37_mid	exon	81283826	81284016	0.0242135438406776	+	.	gene_id "sragcm37_gene_6287"; transcript_id "sragcm37_gene_6287_tx_4"; exon_id "chr7_81283826_81284016_+"; exonnum "2"; txlen "921";
chr7	sragcm37_mid	exon	81283826	81284016	0.0242135438406776	+	.	gene_id "sragcm37_gene_6287"; transcript_id "sragcm37_gene_6287_tx_5"; exon_id "chr7_81283826_81284016_+"; exonnum "2"; txlen "904";
chr7	sragcm37_mid	exon	81287946	81288079	0.0242135438406776	+	.	gene_id "sragcm37_gene_6287"; transcript_id "sragcm37_gene_6287_tx_4"; exon_id "chr7_81287946_81288079_+"; exonnum "3"; txlen "921";
chr7	sragcm37_mid	exon	81287946	81288079	0.0242135438406776	+	.	gene_id "sragcm37_gene_6287"; transcript_id "sragcm37_gene_6287_tx_5"; exon_id "chr7_81287946_81288079_+"; exonnum "3"; txlen "904";
chr7	sragcm37_mid	exon	81287946	81288079	0.00643172258267998	+	.	gene_id "sragcm37_gene_6287"; transcript_id "sragcm37_gene_6287_tx_6"; exon_id "chr7_81287946_81288079_+"; exonnum "2"; txlen "730";
chr7	sragcm37_mid	exon	81293853	81293869	0.0242135438406776	+	.	gene_id "sragcm37_gene_6287"; transcript_id "sragcm37_gene_6287_tx_4"; exon_id "chr7_81293853_81293869_+"; exonnum "4"; txlen "921";
chr7	sragcm37_mid	exon	81293853	81293869	0.00643172258267998	+	.	gene_id "sragcm37_gene_6287"; transcript_id "sragcm37_gene_6287_tx_6"; exon_id "chr7_81293853_81293869_+"; exonnum "3"; txlen "730";
chr7	sragcm37_ss	exon	81295209	81295593	0.0242135438406776	+	.	gene_id "sragcm37_gene_6287"; transcript_id "sragcm37_gene_6287_tx_4"; exon_id "chr7_81295209_81295593_+"; exonnum "5"; txlen "921";
chr7	sragcm37_ss	exon	81295209	81295593	0.0242135438406776	+	.	gene_id "sragcm37_gene_6287"; transcript_id "sragcm37_gene_6287_tx_5"; exon_id "chr7_81295209_81295593_+"; exonnum "4"; txlen "904";
chr7	sragcm37_ss	exon	81295209	81295593	0.00643172258267998	+	.	gene_id "sragcm37_gene_6287"; transcript_id "sragcm37_gene_6287_tx_6"; exon_id "chr7_81295209_81295593_+"; exonnum "4"; txlen "730";
chr7	ENSEMBL	gene	81319476	81319583	0	+	.	gene_id "ENSMUSG00002076632.1"; gene_type "snRNA"; gene_name "Gm54959"; level 3; mgi_id "MGI:6846393";
chr7	ENSEMBL	transcript	81319476	81319583	0	+	.	gene_id "ENSMUSG00002076632.1"; transcript_id "ENSMUST00020183635.1"; gene_type "snRNA"; gene_name "Gm54959"; transcript_type "snRNA"; transcript_name "Gm54959-201"; level 3; mgi_id "MGI:6846393"; tag "basic"; tag "Ensembl_canonical"; tag "GENCODE_Primary";
chr7	ENSEMBL	exon	81319476	81319583	0	+	.	gene_id "ENSMUSG00002076632.1"; transcript_id "ENSMUST00020183635.1"; gene_type "snRNA"; gene_name "Gm54959"; transcript_type "snRNA"; transcript_name "Gm54959-201"; exon_number 1; exon_id "ENSMUSE00011468296.1"; level 3; mgi_id "MGI:6846393"; tag "basic"; tag "Ensembl_canonical"; tag "GENCODE_Primary";
chr7	sragcm37_es	exon	81360382	81360451	0.0085470924053856	+	.	gene_id "ENSMUSG00000137025.1"; transcript_id "ENSMUSG00000137025.1_tx_3"; exon_id "chr7_81360382_81360451_+"; exonnum "1"; txlen "609";
chr7	HAVANA	exon	81370878	81372192	0	+	.	gene_id "ENSMUSG00000137025.1"; transcript_id "ENSMUST00000338969.1"; gene_type "lncRNA"; gene_name "ENSMUSG00000137025"; transcript_type "lncRNA"; transcript_name "ENSMUST00000338969"; exon_number 1; exon_id "ENSMUSE00001668107.1"; level 2; tag "basic"; tag "Ensembl_canonical"; tag "GENCODE_Primary"; tag "TAGENE";
chr7	HAVANA	transcript	81370878	81373025	0	+	.	gene_id "ENSMUSG00000137025.1"; transcript_id "ENSMUST00000338969.1"; gene_type "lncRNA"; gene_name "ENSMUSG00000137025"; transcript_type "lncRNA"; transcript_name "ENSMUST00000338969"; level 2; tag "basic"; tag "Ensembl_canonical"; tag "GENCODE_Primary"; tag "TAGENE";
chr7	HAVANA	gene	81370878	81373168	0	+	.	gene_id "ENSMUSG00000137025.1"; gene_type "lncRNA"; gene_name "ENSMUSG00000137025"; level 2;
chr7	HAVANA	exon	81371225	81371306	0	+	.	gene_id "ENSMUSG00000137025.1"; transcript_id "ENSMUST00000338971.1"; gene_type "lncRNA"; gene_name "ENSMUSG00000137025"; transcript_type "lncRNA"; transcript_name "ENSMUST00000338971"; exon_number 1; exon_id "ENSMUSE00001668110.1"; level 2; tag "basic"; tag "TAGENE";
chr7	HAVANA	transcript	81371225	81373040	0	+	.	gene_id "ENSMUSG00000137025.1"; transcript_id "ENSMUST00000338971.1"; gene_type "lncRNA"; gene_name "ENSMUSG00000137025"; transcript_type "lncRNA"; transcript_name "ENSMUST00000338971"; level 2; tag "basic"; tag "TAGENE";
chr7	HAVANA	exon	81371236	81371573	0	+	.	gene_id "ENSMUSG00000137025.1"; transcript_id "ENSMUST00000338970.1"; gene_type "lncRNA"; gene_name "ENSMUSG00000137025"; transcript_type "lncRNA"; transcript_name "ENSMUST00000338970"; exon_number 1; exon_id "ENSMUSE00001668105.1"; level 2; tag "TAGENE";
chr7	HAVANA	transcript	81371236	81373168	0	+	.	gene_id "ENSMUSG00000137025.1"; transcript_id "ENSMUST00000338970.1"; gene_type "lncRNA"; gene_name "ENSMUSG00000137025"; transcript_type "lncRNA"; transcript_name "ENSMUST00000338970"; level 2; tag "TAGENE";
chr7	HAVANA	exon	81371430	81371573	0	+	.	gene_id "ENSMUSG00000137025.1"; transcript_id "ENSMUST00000338971.1"; gene_type "lncRNA"; gene_name "ENSMUSG00000137025"; transcript_type "lncRNA"; transcript_name "ENSMUST00000338971"; exon_number 2; exon_id "ENSMUSE00001668112.1"; level 2; tag "basic"; tag "TAGENE";
chr7	ENSEMBL_gcm37	exon	81371430	81371573	0.0085470924053856	+	.	gene_id "ENSMUSG00000137025.1"; transcript_id "ENSMUSG00000137025.1_tx_3"; exon_id "chr7_81371430_81371573_+"; exonnum "2"; txlen "609";
chr7	sragcm37_es	exon	81371597	81371868	0.047935791378015	+	.	gene_id "ENSMUSG00000137025.1"; transcript_id "ENSMUSG00000137025.1_tx_1"; exon_id "chr7_81371597_81371868_+"; exonnum "1"; txlen "667";
chr7	HAVANA	exon	81372129	81372192	0	+	.	gene_id "ENSMUSG00000137025.1"; transcript_id "ENSMUST00000338971.1"; gene_type "lncRNA"; gene_name "ENSMUSG00000137025"; transcript_type "lncRNA"; transcript_name "ENSMUST00000338971"; exon_number 3; exon_id "ENSMUSE00001668108.1"; level 2; tag "basic"; tag "TAGENE";
chr7	HAVANA	exon	81372129	81372192	0	+	.	gene_id "ENSMUSG00000137025.1"; transcript_id "ENSMUST00000338970.1"; gene_type "lncRNA"; gene_name "ENSMUSG00000137025"; transcript_type "lncRNA"; transcript_name "ENSMUST00000338970"; exon_number 2; exon_id "ENSMUSE00001668108.1"; level 2; tag "TAGENE";
chr7	ENSEMBL_gcm37	exon	81372129	81372192	0.047935791378015	+	.	gene_id "ENSMUSG00000137025.1"; transcript_id "ENSMUSG00000137025.1_tx_1"; exon_id "chr7_81372129_81372192_+"; exonnum "2"; txlen "667";
chr7	ENSEMBL_gcm37	exon	81372129	81372192	0.0085470924053856	+	.	gene_id "ENSMUSG00000137025.1"; transcript_id "ENSMUSG00000137025.1_tx_3"; exon_id "chr7_81372129_81372192_+"; exonnum "3"; txlen "609";
chr7	HAVANA	exon	81372710	81373025	0	+	.	gene_id "ENSMUSG00000137025.1"; transcript_id "ENSMUST00000338969.1"; gene_type "lncRNA"; gene_name "ENSMUSG00000137025"; transcript_type "lncRNA"; transcript_name "ENSMUST00000338969"; exon_number 2; exon_id "ENSMUSE00001668109.1"; level 2; tag "basic"; tag "Ensembl_canonical"; tag "GENCODE_Primary"; tag "TAGENE";
chr7	HAVANA	exon	81372710	81373040	0	+	.	gene_id "ENSMUSG00000137025.1"; transcript_id "ENSMUST00000338971.1"; gene_type "lncRNA"; gene_name "ENSMUSG00000137025"; transcript_type "lncRNA"; transcript_name "ENSMUST00000338971"; exon_number 4; exon_id "ENSMUSE00001668111.1"; level 2; tag "basic"; tag "TAGENE";
chr7	ENSEMBL_gcm37	exon	81372710	81373040	0.047935791378015	+	.	gene_id "ENSMUSG00000137025.1"; transcript_id "ENSMUSG00000137025.1_tx_1"; exon_id "chr7_81372710_81373040_+"; exonnum "3"; txlen "667";
chr7	ENSEMBL_gcm37	exon	81372710	81373040	0.0085470924053856	+	.	gene_id "ENSMUSG00000137025.1"; transcript_id "ENSMUSG00000137025.1_tx_3"; exon_id "chr7_81372710_81373040_+"; exonnum "4"; txlen "609";
chr7	HAVANA	exon	81372710	81373168	0	+	.	gene_id "ENSMUSG00000137025.1"; transcript_id "ENSMUST00000338970.1"; gene_type "lncRNA"; gene_name "ENSMUSG00000137025"; transcript_type "lncRNA"; transcript_name "ENSMUST00000338970"; exon_number 3; exon_id "ENSMUSE00001668106.1"; level 2; tag "TAGENE";
chr7	HAVANA	exon	81379285	81379373	0	+	.	gene_id "ENSMUSG00000140675.1"; transcript_id "ENSMUST00000360743.1"; gene_type "lncRNA"; gene_name "ENSMUSG00000140675"; transcript_type "lncRNA"; transcript_name "ENSMUST00000360743"; exon_number 1; exon_id "ENSMUSE00001709892.1"; level 2; tag "basic"; tag "Ensembl_canonical"; tag "GENCODE_Primary"; tag "TAGENE";
chr7	HAVANA	gene	81379285	81387873	0	+	.	gene_id "ENSMUSG00000140675.1"; gene_type "lncRNA"; gene_name "ENSMUSG00000140675"; level 2;
chr7	HAVANA	transcript	81379285	81387873	0	+	.	gene_id "ENSMUSG00000140675.1"; transcript_id "ENSMUST00000360743.1"; gene_type "lncRNA"; gene_name "ENSMUSG00000140675"; transcript_type "lncRNA"; transcript_name "ENSMUST00000360743"; level 2; tag "basic"; tag "Ensembl_canonical"; tag "GENCODE_Primary"; tag "TAGENE";
chr7	sragcm37_es	exon	81380410	81380499	0.0965054837709164	+	.	gene_id "ENSMUSG00000140675.1"; transcript_id "ENSMUSG00000140675.1_tx_1"; exon_id "chr7_81380410_81380499_+"; exonnum "1"; txlen "924";
chr7	sragcm37_es	exon	81380410	81380499	0.0852898328867726	+	.	gene_id "ENSMUSG00000140675.1"; transcript_id "ENSMUSG00000140675.1_tx_2"; exon_id "chr7_81380410_81380499_+"; exonnum "1"; txlen "667";
chr7	sragcm37_es	exon	81380410	81380499	0.0227001973506352	+	.	gene_id "ENSMUSG00000140675.1"; transcript_id "ENSMUSG00000140675.1_tx_4"; exon_id "chr7_81380410_81380499_+"; exonnum "1"; txlen "924";
chr7	sragcm37_es	exon	81380410	81380499	0.00567504933765881	+	.	gene_id "ENSMUSG00000140675.1"; transcript_id "ENSMUSG00000140675.1_tx_5"; exon_id "chr7_81380410_81380499_+"; exonnum "1"; txlen "1135";
chr7	HAVANA	exon	81381270	81381474	0	+	.	gene_id "ENSMUSG00000140675.1"; transcript_id "ENSMUST00000360743.1"; gene_type "lncRNA"; gene_name "ENSMUSG00000140675"; transcript_type "lncRNA"; transcript_name "ENSMUST00000360743"; exon_number 2; exon_id "ENSMUSE00001709893.1"; level 2; tag "basic"; tag "Ensembl_canonical"; tag "GENCODE_Primary"; tag "TAGENE";
chr7	ENSEMBL_gcm37	exon	81381270	81381474	0.0965054837709164	+	.	gene_id "ENSMUSG00000140675.1"; transcript_id "ENSMUSG00000140675.1_tx_1"; exon_id "chr7_81381270_81381474_+"; exonnum "2"; txlen "924";
chr7	ENSEMBL_gcm37	exon	81381270	81381474	0.0852898328867726	+	.	gene_id "ENSMUSG00000140675.1"; transcript_id "ENSMUSG00000140675.1_tx_2"; exon_id "chr7_81381270_81381474_+"; exonnum "2"; txlen "667";
chr7	ENSEMBL_gcm37	exon	81381270	81381474	0.0227001973506352	+	.	gene_id "ENSMUSG00000140675.1"; transcript_id "ENSMUSG00000140675.1_tx_4"; exon_id "chr7_81381270_81381474_+"; exonnum "2"; txlen "924";
chr7	ENSEMBL_gcm37	exon	81381270	81381474	0.00567504933765881	+	.	gene_id "ENSMUSG00000140675.1"; transcript_id "ENSMUSG00000140675.1_tx_5"; exon_id "chr7_81381270_81381474_+"; exonnum "2"; txlen "1135";
chr7	sragcm37_mid	exon	81383434	81383690	0.0965054837709164	+	.	gene_id "ENSMUSG00000140675.1"; transcript_id "ENSMUSG00000140675.1_tx_1"; exon_id "chr7_81383434_81383690_+"; exonnum "3"; txlen "924";
chr7	sragcm37_mid	exon	81383434	81383901	0.0227001973506352	+	.	gene_id "ENSMUSG00000140675.1"; transcript_id "ENSMUSG00000140675.1_tx_4"; exon_id "chr7_81383434_81383901_+"; exonnum "3"; txlen "924";
chr7	sragcm37_mid	exon	81383434	81383901	0.00567504933765881	+	.	gene_id "ENSMUSG00000140675.1"; transcript_id "ENSMUSG00000140675.1_tx_5"; exon_id "chr7_81383434_81383901_+"; exonnum "3"; txlen "1135";
chr7	sragcm37_ss	exon	81384978	81385138	0.0227001973506352	+	.	gene_id "ENSMUSG00000140675.1"; transcript_id "ENSMUSG00000140675.1_tx_4"; exon_id "chr7_81384978_81385138_+"; exonnum "4"; txlen "924";
chr7	sragcm37_mid	exon	81387198	81387401	0.0965054837709164	+	.	gene_id "ENSMUSG00000140675.1"; transcript_id "ENSMUSG00000140675.1_tx_1"; exon_id "chr7_81387198_81387401_+"; exonnum "4"; txlen "924";
chr7	sragcm37_mid	exon	81387198	81387401	0.0852898328867726	+	.	gene_id "ENSMUSG00000140675.1"; transcript_id "ENSMUSG00000140675.1_tx_2"; exon_id "chr7_81387198_81387401_+"; exonnum "3"; txlen "667";
chr7	sragcm37_mid	exon	81387198	81387401	0.00567504933765881	+	.	gene_id "ENSMUSG00000140675.1"; transcript_id "ENSMUSG00000140675.1_tx_5"; exon_id "chr7_81387198_81387401_+"; exonnum "4"; txlen "1135";
chr7	HAVANA	exon	81387198	81387873	0	+	.	gene_id "ENSMUSG00000140675.1"; transcript_id "ENSMUST00000360743.1"; gene_type "lncRNA"; gene_name "ENSMUSG00000140675"; transcript_type "lncRNA"; transcript_name "ENSMUST00000360743"; exon_number 3; exon_id "ENSMUSE00001709891.1"; level 2; tag "basic"; tag "Ensembl_canonical"; tag "GENCODE_Primary"; tag "TAGENE";
chr7	sragcm37_ss	exon	81391273	81391440	0.0965054837709164	+	.	gene_id "ENSMUSG00000140675.1"; transcript_id "ENSMUSG00000140675.1_tx_1"; exon_id "chr7_81391273_81391440_+"; exonnum "5"; txlen "924";
chr7	sragcm37_ss	exon	81391273	81391440	0.0852898328867726	+	.	gene_id "ENSMUSG00000140675.1"; transcript_id "ENSMUSG00000140675.1_tx_2"; exon_id "chr7_81391273_81391440_+"; exonnum "4"; txlen "667";
chr7	sragcm37_ss	exon	81391273	81391440	0.00567504933765881	+	.	gene_id "ENSMUSG00000140675.1"; transcript_id "ENSMUSG00000140675.1_tx_5"; exon_id "chr7_81391273_81391440_+"; exonnum "5"; txlen "1135";
chr7	HAVANA	exon	81392093	81393326	0	+	.	gene_id "ENSMUSG00000109519.2"; transcript_id "ENSMUST00000207607.2"; gene_type "processed_pseudogene"; gene_name "Gm18806"; transcript_type "processed_pseudogene"; transcript_name "Gm18806-201"; exon_number 1; exon_id "ENSMUSE00001379769.2"; level 2; transcript_support_level "NA"; mgi_id "MGI:5010991"; ont "PGO:0000004"; tag "basic"; tag "Ensembl_canonical"; tag "GENCODE_Primary"; havana_gene "OTTMUSG00000059191.1"; havana_transcript "OTTMUST00000145264.1";
chr7	HAVANA	gene	81392093	81394064	0	+	.	gene_id "ENSMUSG00000109519.2"; gene_type "processed_pseudogene"; gene_name "Gm18806"; level 2; mgi_id "MGI:5010991"; havana_gene "OTTMUSG00000059191.1";
chr7	HAVANA	transcript	81392093	81394064	0	+	.	gene_id "ENSMUSG00000109519.2"; transcript_id "ENSMUST00000207607.2"; gene_type "processed_pseudogene"; gene_name "Gm18806"; transcript_type "processed_pseudogene"; transcript_name "Gm18806-201"; level 2; transcript_support_level "NA"; mgi_id "MGI:5010991"; ont "PGO:0000004"; tag "basic"; tag "Ensembl_canonical"; tag "GENCODE_Primary"; havana_gene "OTTMUSG00000059191.1"; havana_transcript "OTTMUST00000145264.1";
chr7	HAVANA	exon	81393524	81394064	0	+	.	gene_id "ENSMUSG00000109519.2"; transcript_id "ENSMUST00000207607.2"; gene_type "processed_pseudogene"; gene_name "Gm18806"; transcript_type "processed_pseudogene"; transcript_name "Gm18806-201"; exon_number 2; exon_id "ENSMUSE00001379542.2"; level 2; transcript_support_level "NA"; mgi_id "MGI:5010991"; ont "PGO:0000004"; tag "basic"; tag "Ensembl_canonical"; tag "GENCODE_Primary"; havana_gene "OTTMUSG00000059191.1"; havana_transcript "OTTMUST00000145264.1";
chr7	HAVANA	exon	81412673	81412804	0	+	.	gene_id "ENSMUSG00000038646.14"; transcript_id "ENSMUST00000042166.11"; gene_type "protein_coding"; gene_name "Ramac"; transcript_type "protein_coding"; transcript_name "Ramac-201"; exon_number 1; exon_id "ENSMUSE00000491844.4"; level 2; protein_id "ENSMUSP00000039065.5"; transcript_support_level "1"; mgi_id "MGI:1914398"; tag "basic"; tag "Ensembl_canonical"; tag "GENCODE_Primary"; tag "appris_principal_1"; tag "CCDS"; ccdsid "CCDS21406.1"; havana_gene "OTTMUSG00000028999.1"; havana_transcript "OTTMUST00000071919.1";
chr7	HAVANA	UTR	81412673	81412804	0	+	.	gene_id "ENSMUSG00000038646.14"; transcript_id "ENSMUST00000042166.11"; gene_type "protein_coding"; gene_name "Ramac"; transcript_type "protein_coding"; transcript_name "Ramac-201"; exon_number 1; exon_id "ENSMUSE00000491844.4"; level 2; protein_id "ENSMUSP00000039065.5"; transcript_support_level "1"; mgi_id "MGI:1914398"; tag "basic"; tag "Ensembl_canonical"; tag "GENCODE_Primary"; tag "appris_principal_1"; tag "CCDS"; ccdsid "CCDS21406.1"; havana_gene "OTTMUSG00000028999.1"; havana_transcript "OTTMUST00000071919.1";
chr7	HAVANA	gene	81412673	81419239	0	+	.	gene_id "ENSMUSG00000038646.14"; gene_type "protein_coding"; gene_name "Ramac"; level 2; mgi_id "MGI:1914398"; havana_gene "OTTMUSG00000028999.1";
chr7	HAVANA	transcript	81412673	81419239	0	+	.	gene_id "ENSMUSG00000038646.14"; transcript_id "ENSMUST00000042166.11"; gene_type "protein_coding"; gene_name "Ramac"; transcript_type "protein_coding"; transcript_name "Ramac-201"; level 2; protein_id "ENSMUSP00000039065.5"; transcript_support_level "1"; mgi_id "MGI:1914398"; tag "basic"; tag "Ensembl_canonical"; tag "GENCODE_Primary"; tag "appris_principal_1"; tag "CCDS"; ccdsid "CCDS21406.1"; havana_gene "OTTMUSG00000028999.1"; havana_transcript "OTTMUST00000071919.1";
chr7	HAVANA	exon	81412798	81413011	0	+	.	gene_id "ENSMUSG00000038646.14"; transcript_id "ENSMUST00000133034.2"; gene_type "protein_coding"; gene_name "Ramac"; transcript_type "protein_coding"; transcript_name "Ramac-203"; exon_number 1; exon_id "ENSMUSE00000749103.2"; level 2; protein_id "ENSMUSP00000123342.2"; transcript_support_level "2"; mgi_id "MGI:1914398"; tag "alternative_5_UTR"; tag "mRNA_end_NF"; tag "cds_end_NF"; havana_gene "OTTMUSG00000028999.1"; havana_transcript "OTTMUST00000071921.1";
chr7	HAVANA	UTR	81412798	81413011	0	+	.	gene_id "ENSMUSG00000038646.14"; transcript_id "ENSMUST00000133034.2"; gene_type "protein_coding"; gene_name "Ramac"; transcript_type "protein_coding"; transcript_name "Ramac-203"; exon_number 1; exon_id "ENSMUSE00000749103.2"; level 2; protein_id "ENSMUSP00000123342.2"; transcript_support_level "2"; mgi_id "MGI:1914398"; tag "alternative_5_UTR"; tag "mRNA_end_NF"; tag "cds_end_NF"; havana_gene "OTTMUSG00000028999.1"; havana_transcript "OTTMUST00000071921.1";
chr7	HAVANA	transcript	81412798	81417407	0	+	.	gene_id "ENSMUSG00000038646.14"; transcript_id "ENSMUST00000133034.2"; gene_type "protein_coding"; gene_name "Ramac"; transcript_type "protein_coding"; transcript_name "Ramac-203"; level 2; protein_id "ENSMUSP00000123342.2"; transcript_support_level "2"; mgi_id "MGI:1914398"; tag "alternative_5_UTR"; tag "mRNA_end_NF"; tag "cds_end_NF"; havana_gene "OTTMUSG00000028999.1"; havana_transcript "OTTMUST00000071921.1";
chr7	HAVANA	exon	81413031	81413112	0	+	.	gene_id "ENSMUSG00000038646.14"; transcript_id "ENSMUST00000118190.2"; gene_type "protein_coding"; gene_name "Ramac"; transcript_type "protein_coding"; transcript_name "Ramac-202"; exon_number 1; exon_id "ENSMUSE00000716369.2"; level 2; protein_id "ENSMUSP00000113339.2"; transcript_support_level "1"; mgi_id "MGI:1914398"; tag "alternative_5_UTR"; tag "basic"; tag "appris_principal_1"; tag "CCDS"; ccdsid "CCDS21406.1"; havana_gene "OTTMUSG00000028999.1"; havana_transcript "OTTMUST00000071920.1";
chr7	HAVANA	UTR	81413031	81413112	0	+	.	gene_id "ENSMUSG00000038646.14"; transcript_id "ENSMUST00000118190.2"; gene_type "protein_coding"; gene_name "Ramac"; transcript_type "protein_coding"; transcript_name "Ramac-202"; exon_number 1; exon_id "ENSMUSE00000716369.2"; level 2; protein_id "ENSMUSP00000113339.2"; transcript_support_level "1"; mgi_id "MGI:1914398"; tag "alternative_5_UTR"; tag "basic"; tag "appris_principal_1"; tag "CCDS"; ccdsid "CCDS21406.1"; havana_gene "OTTMUSG00000028999.1"; havana_transcript "OTTMUST00000071920.1";
chr7	HAVANA	transcript	81413031	81419228	0	+	.	gene_id "ENSMUSG00000038646.14"; transcript_id "ENSMUST00000118190.2"; gene_type "protein_coding"; gene_name "Ramac"; transcript_type "protein_coding"; transcript_name "Ramac-202"; level 2; protein_id "ENSMUSP00000113339.2"; transcript_support_level "1"; mgi_id "MGI:1914398"; tag "alternative_5_UTR"; tag "basic"; tag "appris_principal_1"; tag "CCDS"; ccdsid "CCDS21406.1"; havana_gene "OTTMUSG00000028999.1"; havana_transcript "OTTMUST00000071920.1";
chr7	HAVANA	UTR	81417275	81417301	0	+	.	gene_id "ENSMUSG00000038646.14"; transcript_id "ENSMUST00000042166.11"; gene_type "protein_coding"; gene_name "Ramac"; transcript_type "protein_coding"; transcript_name "Ramac-201"; exon_number 2; exon_id "ENSMUSE00000311576.4"; level 2; protein_id "ENSMUSP00000039065.5"; transcript_support_level "1"; mgi_id "MGI:1914398"; tag "basic"; tag "Ensembl_canonical"; tag "GENCODE_Primary"; tag "appris_principal_1"; tag "CCDS"; ccdsid "CCDS21406.1"; havana_gene "OTTMUSG00000028999.1"; havana_transcript "OTTMUST00000071919.1";
chr7	HAVANA	UTR	81417275	81417301	0	+	.	gene_id "ENSMUSG00000038646.14"; transcript_id "ENSMUST00000133034.2"; gene_type "protein_coding"; gene_name "Ramac"; transcript_type "protein_coding"; transcript_name "Ramac-203"; exon_number 2; exon_id "ENSMUSE00000719750.3"; level 2; protein_id "ENSMUSP00000123342.2"; transcript_support_level "2"; mgi_id "MGI:1914398"; tag "alternative_5_UTR"; tag "mRNA_end_NF"; tag "cds_end_NF"; havana_gene "OTTMUSG00000028999.1"; havana_transcript "OTTMUST00000071921.1";
chr7	HAVANA	UTR	81417275	81417301	0	+	.	gene_id "ENSMUSG00000038646.14"; transcript_id "ENSMUST00000118190.2"; gene_type "protein_coding"; gene_name "Ramac"; transcript_type "protein_coding"; transcript_name "Ramac-202"; exon_number 2; exon_id "ENSMUSE00000311576.4"; level 2; protein_id "ENSMUSP00000113339.2"; transcript_support_level "1"; mgi_id "MGI:1914398"; tag "alternative_5_UTR"; tag "basic"; tag "appris_principal_1"; tag "CCDS"; ccdsid "CCDS21406.1"; havana_gene "OTTMUSG00000028999.1"; havana_transcript "OTTMUST00000071920.1";
chr7	HAVANA	exon	81417275	81417407	0	+	.	gene_id "ENSMUSG00000038646.14"; transcript_id "ENSMUST00000133034.2"; gene_type "protein_coding"; gene_name "Ramac"; transcript_type "protein_coding"; transcript_name "Ramac-203"; exon_number 2; exon_id "ENSMUSE00000719750.3"; level 2; protein_id "ENSMUSP00000123342.2"; transcript_support_level "2"; mgi_id "MGI:1914398"; tag "alternative_5_UTR"; tag "mRNA_end_NF"; tag "cds_end_NF"; havana_gene "OTTMUSG00000028999.1"; havana_transcript "OTTMUST00000071921.1";
chr7	HAVANA	exon	81417275	81417471	0	+	.	gene_id "ENSMUSG00000038646.14"; transcript_id "ENSMUST00000042166.11"; gene_type "protein_coding"; gene_name "Ramac"; transcript_type "protein_coding"; transcript_name "Ramac-201"; exon_number 2; exon_id "ENSMUSE00000311576.4"; level 2; protein_id "ENSMUSP00000039065.5"; transcript_support_level "1"; mgi_id "MGI:1914398"; tag "basic"; tag "Ensembl_canonical"; tag "GENCODE_Primary"; tag "appris_principal_1"; tag "CCDS"; ccdsid "CCDS21406.1"; havana_gene "OTTMUSG00000028999.1"; havana_transcript "OTTMUST00000071919.1";
chr7	HAVANA	exon	81417275	81417471	0	+	.	gene_id "ENSMUSG00000038646.14"; transcript_id "ENSMUST00000118190.2"; gene_type "protein_coding"; gene_name "Ramac"; transcript_type "protein_coding"; transcript_name "Ramac-202"; exon_number 2; exon_id "ENSMUSE00000311576.4"; level 2; protein_id "ENSMUSP00000113339.2"; transcript_support_level "1"; mgi_id "MGI:1914398"; tag "alternative_5_UTR"; tag "basic"; tag "appris_principal_1"; tag "CCDS"; ccdsid "CCDS21406.1"; havana_gene "OTTMUSG00000028999.1"; havana_transcript "OTTMUST00000071920.1";
chr7	HAVANA	start_codon	81417302	81417304	0	+	0	gene_id "ENSMUSG00000038646.14"; transcript_id "ENSMUST00000042166.11"; gene_type "protein_coding"; gene_name "Ramac"; transcript_type "protein_coding"; transcript_name "Ramac-201"; exon_number 2; exon_id "ENSMUSE00000311576.4"; level 2; protein_id "ENSMUSP00000039065.5"; transcript_support_level "1"; mgi_id "MGI:1914398"; tag "basic"; tag "Ensembl_canonical"; tag "GENCODE_Primary"; tag "appris_principal_1"; tag "CCDS"; ccdsid "CCDS21406.1"; havana_gene "OTTMUSG00000028999.1"; havana_transcript "OTTMUST00000071919.1";
chr7	HAVANA	start_codon	81417302	81417304	0	+	0	gene_id "ENSMUSG00000038646.14"; transcript_id "ENSMUST00000133034.2"; gene_type "protein_coding"; gene_name "Ramac"; transcript_type "protein_coding"; transcript_name "Ramac-203"; exon_number 2; exon_id "ENSMUSE00000719750.3"; level 2; protein_id "ENSMUSP00000123342.2"; transcript_support_level "2"; mgi_id "MGI:1914398"; tag "alternative_5_UTR"; tag "mRNA_end_NF"; tag "cds_end_NF"; havana_gene "OTTMUSG00000028999.1"; havana_transcript "OTTMUST00000071921.1";
chr7	HAVANA	start_codon	81417302	81417304	0	+	0	gene_id "ENSMUSG00000038646.14"; transcript_id "ENSMUST00000118190.2"; gene_type "protein_coding"; gene_name "Ramac"; transcript_type "protein_coding"; transcript_name "Ramac-202"; exon_number 2; exon_id "ENSMUSE00000311576.4"; level 2; protein_id "ENSMUSP00000113339.2"; transcript_support_level "1"; mgi_id "MGI:1914398"; tag "alternative_5_UTR"; tag "basic"; tag "appris_principal_1"; tag "CCDS"; ccdsid "CCDS21406.1"; havana_gene "OTTMUSG00000028999.1"; havana_transcript "OTTMUST00000071920.1";
chr7	HAVANA	CDS	81417302	81417407	0	+	0	gene_id "ENSMUSG00000038646.14"; transcript_id "ENSMUST00000133034.2"; gene_type "protein_coding"; gene_name "Ramac"; transcript_type "protein_coding"; transcript_name "Ramac-203"; exon_number 2; exon_id "ENSMUSE00000719750.3"; level 2; protein_id "ENSMUSP00000123342.2"; transcript_support_level "2"; mgi_id "MGI:1914398"; tag "alternative_5_UTR"; tag "mRNA_end_NF"; tag "cds_end_NF"; havana_gene "OTTMUSG00000028999.1"; havana_transcript "OTTMUST00000071921.1";
chr7	HAVANA	CDS	81417302	81417471	0	+	0	gene_id "ENSMUSG00000038646.14"; transcript_id "ENSMUST00000042166.11"; gene_type "protein_coding"; gene_name "Ramac"; transcript_type "protein_coding"; transcript_name "Ramac-201"; exon_number 2; exon_id "ENSMUSE00000311576.4"; level 2; protein_id "ENSMUSP00000039065.5"; transcript_support_level "1"; mgi_id "MGI:1914398"; tag "basic"; tag "Ensembl_canonical"; tag "GENCODE_Primary"; tag "appris_principal_1"; tag "CCDS"; ccdsid "CCDS21406.1"; havana_gene "OTTMUSG00000028999.1"; havana_transcript "OTTMUST00000071919.1";
chr7	HAVANA	CDS	81417302	81417471	0	+	0	gene_id "ENSMUSG00000038646.14"; transcript_id "ENSMUST00000118190.2"; gene_type "protein_coding"; gene_name "Ramac"; transcript_type "protein_coding"; transcript_name "Ramac-202"; exon_number 2; exon_id "ENSMUSE00000311576.4"; level 2; protein_id "ENSMUSP00000113339.2"; transcript_support_level "1"; mgi_id "MGI:1914398"; tag "alternative_5_UTR"; tag "basic"; tag "appris_principal_1"; tag "CCDS"; ccdsid "CCDS21406.1"; havana_gene "OTTMUSG00000028999.1"; havana_transcript "OTTMUST00000071920.1";
chr7	HAVANA	CDS	81418117	81418303	0	+	1	gene_id "ENSMUSG00000038646.14"; transcript_id "ENSMUST00000042166.11"; gene_type "protein_coding"; gene_name "Ramac"; transcript_type "protein_coding"; transcript_name "Ramac-201"; exon_number 3; exon_id "ENSMUSE00000423698.5"; level 2; protein_id "ENSMUSP00000039065.5"; transcript_support_level "1"; mgi_id "MGI:1914398"; tag "basic"; tag "Ensembl_canonical"; tag "GENCODE_Primary"; tag "appris_principal_1"; tag "CCDS"; ccdsid "CCDS21406.1"; havana_gene "OTTMUSG00000028999.1"; havana_transcript "OTTMUST00000071919.1";
chr7	HAVANA	CDS	81418117	81418303	0	+	1	gene_id "ENSMUSG00000038646.14"; transcript_id "ENSMUST00000118190.2"; gene_type "protein_coding"; gene_name "Ramac"; transcript_type "protein_coding"; transcript_name "Ramac-202"; exon_number 3; exon_id "ENSMUSE00000717151.2"; level 2; protein_id "ENSMUSP00000113339.2"; transcript_support_level "1"; mgi_id "MGI:1914398"; tag "alternative_5_UTR"; tag "basic"; tag "appris_principal_1"; tag "CCDS"; ccdsid "CCDS21406.1"; havana_gene "OTTMUSG00000028999.1"; havana_transcript "OTTMUST00000071920.1";
chr7	HAVANA	exon	81418117	81419228	0	+	.	gene_id "ENSMUSG00000038646.14"; transcript_id "ENSMUST00000118190.2"; gene_type "protein_coding"; gene_name "Ramac"; transcript_type "protein_coding"; transcript_name "Ramac-202"; exon_number 3; exon_id "ENSMUSE00000717151.2"; level 2; protein_id "ENSMUSP00000113339.2"; transcript_support_level "1"; mgi_id "MGI:1914398"; tag "alternative_5_UTR"; tag "basic"; tag "appris_principal_1"; tag "CCDS"; ccdsid "CCDS21406.1"; havana_gene "OTTMUSG00000028999.1"; havana_transcript "OTTMUST00000071920.1";
chr7	HAVANA	exon	81418117	81419239	0	+	.	gene_id "ENSMUSG00000038646.14"; transcript_id "ENSMUST00000042166.11"; gene_type "protein_coding"; gene_name "Ramac"; transcript_type "protein_coding"; transcript_name "Ramac-201"; exon_number 3; exon_id "ENSMUSE00000423698.5"; level 2; protein_id "ENSMUSP00000039065.5"; transcript_support_level "1"; mgi_id "MGI:1914398"; tag "basic"; tag "Ensembl_canonical"; tag "GENCODE_Primary"; tag "appris_principal_1"; tag "CCDS"; ccdsid "CCDS21406.1"; havana_gene "OTTMUSG00000028999.1"; havana_transcript "OTTMUST00000071919.1";
chr7	HAVANA	stop_codon	81418304	81418306	0	+	0	gene_id "ENSMUSG00000038646.14"; transcript_id "ENSMUST00000042166.11"; gene_type "protein_coding"; gene_name "Ramac"; transcript_type "protein_coding"; transcript_name "Ramac-201"; exon_number 3; exon_id "ENSMUSE00000423698.5"; level 2; protein_id "ENSMUSP00000039065.5"; transcript_support_level "1"; mgi_id "MGI:1914398"; tag "basic"; tag "Ensembl_canonical"; tag "GENCODE_Primary"; tag "appris_principal_1"; tag "CCDS"; ccdsid "CCDS21406.1"; havana_gene "OTTMUSG00000028999.1"; havana_transcript "OTTMUST00000071919.1";
chr7	HAVANA	stop_codon	81418304	81418306	0	+	0	gene_id "ENSMUSG00000038646.14"; transcript_id "ENSMUST00000118190.2"; gene_type "protein_coding"; gene_name "Ramac"; transcript_type "protein_coding"; transcript_name "Ramac-202"; exon_number 3; exon_id "ENSMUSE00000717151.2"; level 2; protein_id "ENSMUSP00000113339.2"; transcript_support_level "1"; mgi_id "MGI:1914398"; tag "alternative_5_UTR"; tag "basic"; tag "appris_principal_1"; tag "CCDS"; ccdsid "CCDS21406.1"; havana_gene "OTTMUSG00000028999.1"; havana_transcript "OTTMUST00000071920.1";
chr7	HAVANA	UTR	81418304	81419228	0	+	.	gene_id "ENSMUSG00000038646.14"; transcript_id "ENSMUST00000118190.2"; gene_type "protein_coding"; gene_name "Ramac"; transcript_type "protein_coding"; transcript_name "Ramac-202"; exon_number 3; exon_id "ENSMUSE00000717151.2"; level 2; protein_id "ENSMUSP00000113339.2"; transcript_support_level "1"; mgi_id "MGI:1914398"; tag "alternative_5_UTR"; tag "basic"; tag "appris_principal_1"; tag "CCDS"; ccdsid "CCDS21406.1"; havana_gene "OTTMUSG00000028999.1"; havana_transcript "OTTMUST00000071920.1";
chr7	HAVANA	UTR	81418304	81419239	0	+	.	gene_id "ENSMUSG00000038646.14"; transcript_id "ENSMUST00000042166.11"; gene_type "protein_coding"; gene_name "Ramac"; transcript_type "protein_coding"; transcript_name "Ramac-201"; exon_number 3; exon_id "ENSMUSE00000423698.5"; level 2; protein_id "ENSMUSP00000039065.5"; transcript_support_level "1"; mgi_id "MGI:1914398"; tag "basic"; tag "Ensembl_canonical"; tag "GENCODE_Primary"; tag "appris_principal_1"; tag "CCDS"; ccdsid "CCDS21406.1"; havana_gene "OTTMUSG00000028999.1"; havana_transcript "OTTMUST00000071919.1";
chr7	HAVANA	exon	81439225	81439359	0	+	.	gene_id "ENSMUSG00000109485.3"; transcript_id "ENSMUST00000208375.3"; gene_type "lncRNA"; gene_name "Gm45016"; transcript_type "lncRNA"; transcript_name "Gm45016-201"; exon_number 1; exon_id "ENSMUSE00001622698.1"; level 2; transcript_support_level "3"; mgi_id "MGI:5753592"; tag "basic"; tag "TAGENE"; havana_gene "OTTMUSG00000059192.1"; havana_transcript "OTTMUST00000145265.1";
chr7	HAVANA	transcript	81439225	81444440	0	+	.	gene_id "ENSMUSG00000109485.3"; transcript_id "ENSMUST00000208375.3"; gene_type "lncRNA"; gene_name "Gm45016"; transcript_type "lncRNA"; transcript_name "Gm45016-201"; level 2; transcript_support_level "3"; mgi_id "MGI:5753592"; tag "basic"; tag "TAGENE"; havana_gene "OTTMUSG00000059192.1"; havana_transcript "OTTMUST00000145265.1";
chr7	HAVANA	gene	81439225	81446967	0	+	.	gene_id "ENSMUSG00000109485.3"; gene_type "lncRNA"; gene_name "Gm45016"; level 2; mgi_id "MGI:5753592"; havana_gene "OTTMUSG00000059192.1";
chr7	HAVANA	exon	81439249	81439359	0	+	.	gene_id "ENSMUSG00000109485.3"; transcript_id "ENSMUST00000315326.1"; gene_type "lncRNA"; gene_name "Gm45016"; transcript_type "lncRNA"; transcript_name "Gm45016-202"; exon_number 1; exon_id "ENSMUSE00001622696.1"; level 2; mgi_id "MGI:5753592"; tag "basic"; tag "Ensembl_canonical"; tag "GENCODE_Primary"; tag "TAGENE"; havana_gene "OTTMUSG00000059192.1";
chr7	HAVANA	transcript	81439249	81446967	0	+	.	gene_id "ENSMUSG00000109485.3"; transcript_id "ENSMUST00000315326.1"; gene_type "lncRNA"; gene_name "Gm45016"; transcript_type "lncRNA"; transcript_name "Gm45016-202"; level 2; mgi_id "MGI:5753592"; tag "basic"; tag "Ensembl_canonical"; tag "GENCODE_Primary"; tag "TAGENE"; havana_gene "OTTMUSG00000059192.1";
chr7	HAVANA	exon	81444173	81444440	0	+	.	gene_id "ENSMUSG00000109485.3"; transcript_id "ENSMUST00000208375.3"; gene_type "lncRNA"; gene_name "Gm45016"; transcript_type "lncRNA"; transcript_name "Gm45016-201"; exon_number 2; exon_id "ENSMUSE00001622699.1"; level 2; transcript_support_level "3"; mgi_id "MGI:5753592"; tag "basic"; tag "TAGENE"; havana_gene "OTTMUSG00000059192.1"; havana_transcript "OTTMUST00000145265.1";
chr7	HAVANA	exon	81446685	81446967	0	+	.	gene_id "ENSMUSG00000109485.3"; transcript_id "ENSMUST00000315326.1"; gene_type "lncRNA"; gene_name "Gm45016"; transcript_type "lncRNA"; transcript_name "Gm45016-202"; exon_number 2; exon_id "ENSMUSE00001622697.1"; level 2; mgi_id "MGI:5753592"; tag "basic"; tag "Ensembl_canonical"; tag "GENCODE_Primary"; tag "TAGENE"; havana_gene "OTTMUSG00000059192.1";
chr7	HAVANA	exon	81485306	81485451	0	+	.	gene_id "ENSMUSG00000120034.2"; transcript_id "ENSMUST00000315057.1"; gene_type "lncRNA"; gene_name "Gm32695"; transcript_type "lncRNA"; transcript_name "Gm32695-203"; exon_number 1; exon_id "ENSMUSE00001622252.1"; level 2; mgi_id "MGI:5591854"; tag "Ensembl_canonical"; tag "GENCODE_Primary"; tag "TAGENE";
chr7	HAVANA	transcript	81485306	81498815	0	+	.	gene_id "ENSMUSG00000120034.2"; transcript_id "ENSMUST00000315057.1"; gene_type "lncRNA"; gene_name "Gm32695"; transcript_type "lncRNA"; transcript_name "Gm32695-203"; level 2; mgi_id "MGI:5591854"; tag "Ensembl_canonical"; tag "GENCODE_Primary"; tag "TAGENE";
chr7	HAVANA	gene	81485306	81498882	0	+	.	gene_id "ENSMUSG00000120034.2"; gene_type "lncRNA"; gene_name "Gm32695"; level 2; mgi_id "MGI:5591854"; tag "overlapping_locus";
chr7	HAVANA	exon	81485355	81485451	0	+	.	gene_id "ENSMUSG00000120034.2"; transcript_id "ENSMUST00000315058.1"; gene_type "lncRNA"; gene_name "Gm32695"; transcript_type "lncRNA"; transcript_name "Gm32695-204"; exon_number 1; exon_id "ENSMUSE00001622245.1"; level 2; mgi_id "MGI:5591854"; tag "TAGENE";
chr7	HAVANA	transcript	81485355	81498809	0	+	.	gene_id "ENSMUSG00000120034.2"; transcript_id "ENSMUST00000315058.1"; gene_type "lncRNA"; gene_name "Gm32695"; transcript_type "lncRNA"; transcript_name "Gm32695-204"; level 2; mgi_id "MGI:5591854"; tag "TAGENE";
chr7	HAVANA	exon	81492953	81493098	0	+	.	gene_id "ENSMUSG00000120034.2"; transcript_id "ENSMUST00000245715.2"; gene_type "lncRNA"; gene_name "Gm32695"; transcript_type "lncRNA"; transcript_name "Gm32695-202"; exon_number 1; exon_id "ENSMUSE00001622253.1"; level 2; mgi_id "MGI:5591854"; tag "TAGENE";
chr7	HAVANA	transcript	81492953	81498866	0	+	.	gene_id "ENSMUSG00000120034.2"; transcript_id "ENSMUST00000245715.2"; gene_type "lncRNA"; gene_name "Gm32695"; transcript_type "lncRNA"; transcript_name "Gm32695-202"; level 2; mgi_id "MGI:5591854"; tag "TAGENE";
chr7	HAVANA	exon	81492966	81493098	0	+	.	gene_id "ENSMUSG00000120034.2"; transcript_id "ENSMUST00000315061.1"; gene_type "lncRNA"; gene_name "Gm32695"; transcript_type "lncRNA"; transcript_name "Gm32695-207"; exon_number 1; exon_id "ENSMUSE00001622257.1"; level 2; mgi_id "MGI:5591854"; tag "TAGENE";
chr7	HAVANA	transcript	81492966	81498864	0	+	.	gene_id "ENSMUSG00000120034.2"; transcript_id "ENSMUST00000315061.1"; gene_type "lncRNA"; gene_name "Gm32695"; transcript_type "lncRNA"; transcript_name "Gm32695-207"; level 2; mgi_id "MGI:5591854"; tag "TAGENE";
chr7	HAVANA	exon	81492972	81493098	0	+	.	gene_id "ENSMUSG00000120034.2"; transcript_id "ENSMUST00000315068.1"; gene_type "lncRNA"; gene_name "Gm32695"; transcript_type "lncRNA"; transcript_name "Gm32695-214"; exon_number 1; exon_id "ENSMUSE00001622241.1"; level 2; mgi_id "MGI:5591854"; tag "TAGENE";
chr7	HAVANA	exon	81492972	81493098	0	+	.	gene_id "ENSMUSG00000120034.2"; transcript_id "ENSMUST00000315069.1"; gene_type "lncRNA"; gene_name "Gm32695"; transcript_type "lncRNA"; transcript_name "Gm32695-215"; exon_number 1; exon_id "ENSMUSE00001622241.1"; level 2; mgi_id "MGI:5591854"; tag "TAGENE";
chr7	HAVANA	exon	81492972	81493098	0	+	.	gene_id "ENSMUSG00000120034.2"; transcript_id "ENSMUST00000315067.1"; gene_type "lncRNA"; gene_name "Gm32695"; transcript_type "lncRNA"; transcript_name "Gm32695-213"; exon_number 1; exon_id "ENSMUSE00001622241.1"; level 2; mgi_id "MGI:5591854"; tag "TAGENE";
chr7	HAVANA	exon	81492972	81493098	0	+	.	gene_id "ENSMUSG00000120034.2"; transcript_id "ENSMUST00000315064.1"; gene_type "lncRNA"; gene_name "Gm32695"; transcript_type "lncRNA"; transcript_name "Gm32695-210"; exon_number 1; exon_id "ENSMUSE00001622241.1"; level 2; mgi_id "MGI:5591854"; tag "TAGENE";
chr7	HAVANA	exon	81492972	81493098	0	+	.	gene_id "ENSMUSG00000120034.2"; transcript_id "ENSMUST00000315065.1"; gene_type "lncRNA"; gene_name "Gm32695"; transcript_type "lncRNA"; transcript_name "Gm32695-211"; exon_number 1; exon_id "ENSMUSE00001622241.1"; level 2; mgi_id "MGI:5591854"; tag "TAGENE";
chr7	HAVANA	exon	81492972	81493098	0	+	.	gene_id "ENSMUSG00000120034.2"; transcript_id "ENSMUST00000315063.1"; gene_type "lncRNA"; gene_name "Gm32695"; transcript_type "lncRNA"; transcript_name "Gm32695-209"; exon_number 1; exon_id "ENSMUSE00001622241.1"; level 2; mgi_id "MGI:5591854"; tag "TAGENE";
chr7	HAVANA	exon	81492972	81493098	0	+	.	gene_id "ENSMUSG00000120034.2"; transcript_id "ENSMUST00000315062.1"; gene_type "lncRNA"; gene_name "Gm32695"; transcript_type "lncRNA"; transcript_name "Gm32695-208"; exon_number 1; exon_id "ENSMUSE00001622241.1"; level 2; mgi_id "MGI:5591854"; tag "TAGENE";
chr7	HAVANA	exon	81492972	81493098	0	+	.	gene_id "ENSMUSG00000120034.2"; transcript_id "ENSMUST00000315060.1"; gene_type "lncRNA"; gene_name "Gm32695"; transcript_type "lncRNA"; transcript_name "Gm32695-206"; exon_number 1; exon_id "ENSMUSE00001622241.1"; level 2; mgi_id "MGI:5591854"; tag "TAGENE";
chr7	HAVANA	exon	81492972	81493098	0	+	.	gene_id "ENSMUSG00000120034.2"; transcript_id "ENSMUST00000315059.1"; gene_type "lncRNA"; gene_name "Gm32695"; transcript_type "lncRNA"; transcript_name "Gm32695-205"; exon_number 1; exon_id "ENSMUSE00001622241.1"; level 2; mgi_id "MGI:5591854"; tag "TAGENE";
chr7	HAVANA	transcript	81492972	81498809	0	+	.	gene_id "ENSMUSG00000120034.2"; transcript_id "ENSMUST00000315068.1"; gene_type "lncRNA"; gene_name "Gm32695"; transcript_type "lncRNA"; transcript_name "Gm32695-214"; level 2; mgi_id "MGI:5591854"; tag "TAGENE";
chr7	HAVANA	transcript	81492972	81498809	0	+	.	gene_id "ENSMUSG00000120034.2"; transcript_id "ENSMUST00000315069.1"; gene_type "lncRNA"; gene_name "Gm32695"; transcript_type "lncRNA"; transcript_name "Gm32695-215"; level 2; mgi_id "MGI:5591854"; tag "TAGENE";
chr7	HAVANA	transcript	81492972	81498815	0	+	.	gene_id "ENSMUSG00000120034.2"; transcript_id "ENSMUST00000315067.1"; gene_type "lncRNA"; gene_name "Gm32695"; transcript_type "lncRNA"; transcript_name "Gm32695-213"; level 2; mgi_id "MGI:5591854"; tag "TAGENE";
chr7	HAVANA	transcript	81492972	81498850	0	+	.	gene_id "ENSMUSG00000120034.2"; transcript_id "ENSMUST00000315064.1"; gene_type "lncRNA"; gene_name "Gm32695"; transcript_type "lncRNA"; transcript_name "Gm32695-210"; level 2; mgi_id "MGI:5591854"; tag "TAGENE";
chr7	HAVANA	transcript	81492972	81498850	0	+	.	gene_id "ENSMUSG00000120034.2"; transcript_id "ENSMUST00000315065.1"; gene_type "lncRNA"; gene_name "Gm32695"; transcript_type "lncRNA"; transcript_name "Gm32695-211"; level 2; mgi_id "MGI:5591854"; tag "TAGENE";
chr7	HAVANA	transcript	81492972	81498854	0	+	.	gene_id "ENSMUSG00000120034.2"; transcript_id "ENSMUST00000315063.1"; gene_type "lncRNA"; gene_name "Gm32695"; transcript_type "lncRNA"; transcript_name "Gm32695-209"; level 2; mgi_id "MGI:5591854"; tag "TAGENE";
chr7	HAVANA	transcript	81492972	81498866	0	+	.	gene_id "ENSMUSG00000120034.2"; transcript_id "ENSMUST00000315062.1"; gene_type "lncRNA"; gene_name "Gm32695"; transcript_type "lncRNA"; transcript_name "Gm32695-208"; level 2; mgi_id "MGI:5591854"; tag "TAGENE";
chr7	HAVANA	transcript	81492972	81498871	0	+	.	gene_id "ENSMUSG00000120034.2"; transcript_id "ENSMUST00000315060.1"; gene_type "lncRNA"; gene_name "Gm32695"; transcript_type "lncRNA"; transcript_name "Gm32695-206"; level 2; mgi_id "MGI:5591854"; tag "TAGENE";
chr7	HAVANA	transcript	81492972	81498882	0	+	.	gene_id "ENSMUSG00000120034.2"; transcript_id "ENSMUST00000315059.1"; gene_type "lncRNA"; gene_name "Gm32695"; transcript_type "lncRNA"; transcript_name "Gm32695-205"; level 2; mgi_id "MGI:5591854"; tag "TAGENE";
chr7	HAVANA	exon	81492977	81493098	0	+	.	gene_id "ENSMUSG00000120034.2"; transcript_id "ENSMUST00000241097.2"; gene_type "lncRNA"; gene_name "Gm32695"; transcript_type "lncRNA"; transcript_name "Gm32695-201"; exon_number 1; exon_id "ENSMUSE00001622254.1"; level 2; mgi_id "MGI:5591854"; tag "TAGENE";
chr7	HAVANA	transcript	81492977	81498809	0	+	.	gene_id "ENSMUSG00000120034.2"; transcript_id "ENSMUST00000241097.2"; gene_type "lncRNA"; gene_name "Gm32695"; transcript_type "lncRNA"; transcript_name "Gm32695-201"; level 2; mgi_id "MGI:5591854"; tag "TAGENE";
chr7	HAVANA	exon	81492981	81493098	0	+	.	gene_id "ENSMUSG00000120034.2"; transcript_id "ENSMUST00000315066.1"; gene_type "lncRNA"; gene_name "Gm32695"; transcript_type "lncRNA"; transcript_name "Gm32695-212"; exon_number 1; exon_id "ENSMUSE00001622248.1"; level 2; mgi_id "MGI:5591854"; tag "basic"; tag "TAGENE";
chr7	HAVANA	transcript	81492981	81498850	0	+	.	gene_id "ENSMUSG00000120034.2"; transcript_id "ENSMUST00000315066.1"; gene_type "lncRNA"; gene_name "Gm32695"; transcript_type "lncRNA"; transcript_name "Gm32695-212"; level 2; mgi_id "MGI:5591854"; tag "basic"; tag "TAGENE";
chr7	HAVANA	exon	81496840	81496962	0	+	.	gene_id "ENSMUSG00000120034.2"; transcript_id "ENSMUST00000315057.1"; gene_type "lncRNA"; gene_name "Gm32695"; transcript_type "lncRNA"; transcript_name "Gm32695-203"; exon_number 2; exon_id "ENSMUSE00001486536.1"; level 2; mgi_id "MGI:5591854"; tag "Ensembl_canonical"; tag "GENCODE_Primary"; tag "TAGENE";
chr7	HAVANA	exon	81496840	81496962	0	+	.	gene_id "ENSMUSG00000120034.2"; transcript_id "ENSMUST00000315058.1"; gene_type "lncRNA"; gene_name "Gm32695"; transcript_type "lncRNA"; transcript_name "Gm32695-204"; exon_number 2; exon_id "ENSMUSE00001486536.1"; level 2; mgi_id "MGI:5591854"; tag "TAGENE";
chr7	HAVANA	exon	81496840	81496962	0	+	.	gene_id "ENSMUSG00000120034.2"; transcript_id "ENSMUST00000245715.2"; gene_type "lncRNA"; gene_name "Gm32695"; transcript_type "lncRNA"; transcript_name "Gm32695-202"; exon_number 2; exon_id "ENSMUSE00001486536.1"; level 2; mgi_id "MGI:5591854"; tag "TAGENE";
chr7	HAVANA	exon	81496840	81496962	0	+	.	gene_id "ENSMUSG00000120034.2"; transcript_id "ENSMUST00000315061.1"; gene_type "lncRNA"; gene_name "Gm32695"; transcript_type "lncRNA"; transcript_name "Gm32695-207"; exon_number 2; exon_id "ENSMUSE00001486536.1"; level 2; mgi_id "MGI:5591854"; tag "TAGENE";
chr7	HAVANA	exon	81496840	81496962	0	+	.	gene_id "ENSMUSG00000120034.2"; transcript_id "ENSMUST00000315068.1"; gene_type "lncRNA"; gene_name "Gm32695"; transcript_type "lncRNA"; transcript_name "Gm32695-214"; exon_number 2; exon_id "ENSMUSE00001486536.1"; level 2; mgi_id "MGI:5591854"; tag "TAGENE";
chr7	HAVANA	exon	81496840	81496962	0	+	.	gene_id "ENSMUSG00000120034.2"; transcript_id "ENSMUST00000315069.1"; gene_type "lncRNA"; gene_name "Gm32695"; transcript_type "lncRNA"; transcript_name "Gm32695-215"; exon_number 2; exon_id "ENSMUSE00001486536.1"; level 2; mgi_id "MGI:5591854"; tag "TAGENE";
chr7	HAVANA	exon	81496840	81496962	0	+	.	gene_id "ENSMUSG00000120034.2"; transcript_id "ENSMUST00000315067.1"; gene_type "lncRNA"; gene_name "Gm32695"; transcript_type "lncRNA"; transcript_name "Gm32695-213"; exon_number 2; exon_id "ENSMUSE00001486536.1"; level 2; mgi_id "MGI:5591854"; tag "TAGENE";
chr7	HAVANA	exon	81496840	81496962	0	+	.	gene_id "ENSMUSG00000120034.2"; transcript_id "ENSMUST00000315062.1"; gene_type "lncRNA"; gene_name "Gm32695"; transcript_type "lncRNA"; transcript_name "Gm32695-208"; exon_number 2; exon_id "ENSMUSE00001486536.1"; level 2; mgi_id "MGI:5591854"; tag "TAGENE";
chr7	HAVANA	exon	81496840	81496962	0	+	.	gene_id "ENSMUSG00000120034.2"; transcript_id "ENSMUST00000315059.1"; gene_type "lncRNA"; gene_name "Gm32695"; transcript_type "lncRNA"; transcript_name "Gm32695-205"; exon_number 2; exon_id "ENSMUSE00001486536.1"; level 2; mgi_id "MGI:5591854"; tag "TAGENE";
chr7	HAVANA	exon	81496840	81496984	0	+	.	gene_id "ENSMUSG00000120034.2"; transcript_id "ENSMUST00000315064.1"; gene_type "lncRNA"; gene_name "Gm32695"; transcript_type "lncRNA"; transcript_name "Gm32695-210"; exon_number 2; exon_id "ENSMUSE00001475429.1"; level 2; mgi_id "MGI:5591854"; tag "TAGENE";
chr7	HAVANA	exon	81496840	81496984	0	+	.	gene_id "ENSMUSG00000120034.2"; transcript_id "ENSMUST00000315065.1"; gene_type "lncRNA"; gene_name "Gm32695"; transcript_type "lncRNA"; transcript_name "Gm32695-211"; exon_number 2; exon_id "ENSMUSE00001475429.1"; level 2; mgi_id "MGI:5591854"; tag "TAGENE";
chr7	HAVANA	exon	81496840	81496984	0	+	.	gene_id "ENSMUSG00000120034.2"; transcript_id "ENSMUST00000315063.1"; gene_type "lncRNA"; gene_name "Gm32695"; transcript_type "lncRNA"; transcript_name "Gm32695-209"; exon_number 2; exon_id "ENSMUSE00001475429.1"; level 2; mgi_id "MGI:5591854"; tag "TAGENE";
chr7	HAVANA	exon	81496840	81496984	0	+	.	gene_id "ENSMUSG00000120034.2"; transcript_id "ENSMUST00000315060.1"; gene_type "lncRNA"; gene_name "Gm32695"; transcript_type "lncRNA"; transcript_name "Gm32695-206"; exon_number 2; exon_id "ENSMUSE00001475429.1"; level 2; mgi_id "MGI:5591854"; tag "TAGENE";
chr7	HAVANA	exon	81496840	81496984	0	+	.	gene_id "ENSMUSG00000120034.2"; transcript_id "ENSMUST00000241097.2"; gene_type "lncRNA"; gene_name "Gm32695"; transcript_type "lncRNA"; transcript_name "Gm32695-201"; exon_number 2; exon_id "ENSMUSE00001475429.1"; level 2; mgi_id "MGI:5591854"; tag "TAGENE";
chr7	HAVANA	exon	81496840	81497200	0	+	.	gene_id "ENSMUSG00000120034.2"; transcript_id "ENSMUST00000315066.1"; gene_type "lncRNA"; gene_name "Gm32695"; transcript_type "lncRNA"; transcript_name "Gm32695-212"; exon_number 2; exon_id "ENSMUSE00001622240.1"; level 2; mgi_id "MGI:5591854"; tag "basic"; tag "TAGENE";
chr7	HAVANA	exon	81498340	81498425	0	+	.	gene_id "ENSMUSG00000120034.2"; transcript_id "ENSMUST00000315069.1"; gene_type "lncRNA"; gene_name "Gm32695"; transcript_type "lncRNA"; transcript_name "Gm32695-215"; exon_number 3; exon_id "ENSMUSE00001622259.1"; level 2; mgi_id "MGI:5591854"; tag "TAGENE";
chr7	HAVANA	exon	81498340	81498425	0	+	.	gene_id "ENSMUSG00000120034.2"; transcript_id "ENSMUST00000315063.1"; gene_type "lncRNA"; gene_name "Gm32695"; transcript_type "lncRNA"; transcript_name "Gm32695-209"; exon_number 3; exon_id "ENSMUSE00001622259.1"; level 2; mgi_id "MGI:5591854"; tag "TAGENE";
chr7	HAVANA	exon	81498340	81498425	0	+	.	gene_id "ENSMUSG00000120034.2"; transcript_id "ENSMUST00000315062.1"; gene_type "lncRNA"; gene_name "Gm32695"; transcript_type "lncRNA"; transcript_name "Gm32695-208"; exon_number 3; exon_id "ENSMUSE00001622259.1"; level 2; mgi_id "MGI:5591854"; tag "TAGENE";
chr7	HAVANA	exon	81498355	81498425	0	+	.	gene_id "ENSMUSG00000120034.2"; transcript_id "ENSMUST00000315061.1"; gene_type "lncRNA"; gene_name "Gm32695"; transcript_type "lncRNA"; transcript_name "Gm32695-207"; exon_number 3; exon_id "ENSMUSE00001622247.1"; level 2; mgi_id "MGI:5591854"; tag "TAGENE";
chr7	HAVANA	exon	81498355	81498425	0	+	.	gene_id "ENSMUSG00000120034.2"; transcript_id "ENSMUST00000315064.1"; gene_type "lncRNA"; gene_name "Gm32695"; transcript_type "lncRNA"; transcript_name "Gm32695-210"; exon_number 3; exon_id "ENSMUSE00001622247.1"; level 2; mgi_id "MGI:5591854"; tag "TAGENE";
chr7	HAVANA	exon	81498355	81498425	0	+	.	gene_id "ENSMUSG00000120034.2"; transcript_id "ENSMUST00000315065.1"; gene_type "lncRNA"; gene_name "Gm32695"; transcript_type "lncRNA"; transcript_name "Gm32695-211"; exon_number 3; exon_id "ENSMUSE00001622247.1"; level 2; mgi_id "MGI:5591854"; tag "TAGENE";
chr7	HAVANA	exon	81498355	81498425	0	+	.	gene_id "ENSMUSG00000120034.2"; transcript_id "ENSMUST00000315059.1"; gene_type "lncRNA"; gene_name "Gm32695"; transcript_type "lncRNA"; transcript_name "Gm32695-205"; exon_number 3; exon_id "ENSMUSE00001622247.1"; level 2; mgi_id "MGI:5591854"; tag "TAGENE";
chr7	HAVANA	exon	81498355	81498425	0	+	.	gene_id "ENSMUSG00000120034.2"; transcript_id "ENSMUST00000315066.1"; gene_type "lncRNA"; gene_name "Gm32695"; transcript_type "lncRNA"; transcript_name "Gm32695-212"; exon_number 3; exon_id "ENSMUSE00001622247.1"; level 2; mgi_id "MGI:5591854"; tag "basic"; tag "TAGENE";
chr7	HAVANA	exon	81498514	81498809	0	+	.	gene_id "ENSMUSG00000120034.2"; transcript_id "ENSMUST00000315058.1"; gene_type "lncRNA"; gene_name "Gm32695"; transcript_type "lncRNA"; transcript_name "Gm32695-204"; exon_number 3; exon_id "ENSMUSE00001622256.1"; level 2; mgi_id "MGI:5591854"; tag "TAGENE";
chr7	HAVANA	exon	81498514	81498809	0	+	.	gene_id "ENSMUSG00000120034.2"; transcript_id "ENSMUST00000315069.1"; gene_type "lncRNA"; gene_name "Gm32695"; transcript_type "lncRNA"; transcript_name "Gm32695-215"; exon_number 4; exon_id "ENSMUSE00001622256.1"; level 2; mgi_id "MGI:5591854"; tag "TAGENE";
chr7	HAVANA	exon	81498514	81498809	0	+	.	gene_id "ENSMUSG00000120034.2"; transcript_id "ENSMUST00000241097.2"; gene_type "lncRNA"; gene_name "Gm32695"; transcript_type "lncRNA"; transcript_name "Gm32695-201"; exon_number 3; exon_id "ENSMUSE00001622256.1"; level 2; mgi_id "MGI:5591854"; tag "TAGENE";
chr7	HAVANA	exon	81498514	81498815	0	+	.	gene_id "ENSMUSG00000120034.2"; transcript_id "ENSMUST00000315067.1"; gene_type "lncRNA"; gene_name "Gm32695"; transcript_type "lncRNA"; transcript_name "Gm32695-213"; exon_number 3; exon_id "ENSMUSE00001622244.1"; level 2; mgi_id "MGI:5591854"; tag "TAGENE";
chr7	HAVANA	exon	81498514	81498850	0	+	.	gene_id "ENSMUSG00000120034.2"; transcript_id "ENSMUST00000315064.1"; gene_type "lncRNA"; gene_name "Gm32695"; transcript_type "lncRNA"; transcript_name "Gm32695-210"; exon_number 4; exon_id "ENSMUSE00001622242.1"; level 2; mgi_id "MGI:5591854"; tag "TAGENE";
chr7	HAVANA	exon	81498514	81498850	0	+	.	gene_id "ENSMUSG00000120034.2"; transcript_id "ENSMUST00000315066.1"; gene_type "lncRNA"; gene_name "Gm32695"; transcript_type "lncRNA"; transcript_name "Gm32695-212"; exon_number 4; exon_id "ENSMUSE00001622242.1"; level 2; mgi_id "MGI:5591854"; tag "basic"; tag "TAGENE";
chr7	HAVANA	exon	81498514	81498882	0	+	.	gene_id "ENSMUSG00000120034.2"; transcript_id "ENSMUST00000315059.1"; gene_type "lncRNA"; gene_name "Gm32695"; transcript_type "lncRNA"; transcript_name "Gm32695-205"; exon_number 4; exon_id "ENSMUSE00001622260.1"; level 2; mgi_id "MGI:5591854"; tag "TAGENE";
chr7	HAVANA	exon	81498517	81498815	0	+	.	gene_id "ENSMUSG00000120034.2"; transcript_id "ENSMUST00000315057.1"; gene_type "lncRNA"; gene_name "Gm32695"; transcript_type "lncRNA"; transcript_name "Gm32695-203"; exon_number 3; exon_id "ENSMUSE00001622258.1"; level 2; mgi_id "MGI:5591854"; tag "Ensembl_canonical"; tag "GENCODE_Primary"; tag "TAGENE";
chr7	HAVANA	exon	81498517	81498850	0	+	.	gene_id "ENSMUSG00000120034.2"; transcript_id "ENSMUST00000315065.1"; gene_type "lncRNA"; gene_name "Gm32695"; transcript_type "lncRNA"; transcript_name "Gm32695-211"; exon_number 4; exon_id "ENSMUSE00001622255.1"; level 2; mgi_id "MGI:5591854"; tag "TAGENE";
chr7	HAVANA	exon	81498517	81498854	0	+	.	gene_id "ENSMUSG00000120034.2"; transcript_id "ENSMUST00000315063.1"; gene_type "lncRNA"; gene_name "Gm32695"; transcript_type "lncRNA"; transcript_name "Gm32695-209"; exon_number 4; exon_id "ENSMUSE00001622249.1"; level 2; mgi_id "MGI:5591854"; tag "TAGENE";
chr7	HAVANA	exon	81498517	81498864	0	+	.	gene_id "ENSMUSG00000120034.2"; transcript_id "ENSMUST00000315061.1"; gene_type "lncRNA"; gene_name "Gm32695"; transcript_type "lncRNA"; transcript_name "Gm32695-207"; exon_number 4; exon_id "ENSMUSE00001622250.1"; level 2; mgi_id "MGI:5591854"; tag "TAGENE";
chr7	HAVANA	exon	81498517	81498866	0	+	.	gene_id "ENSMUSG00000120034.2"; transcript_id "ENSMUST00000245715.2"; gene_type "lncRNA"; gene_name "Gm32695"; transcript_type "lncRNA"; transcript_name "Gm32695-202"; exon_number 3; exon_id "ENSMUSE00001622243.1"; level 2; mgi_id "MGI:5591854"; tag "TAGENE";
chr7	HAVANA	exon	81498517	81498866	0	+	.	gene_id "ENSMUSG00000120034.2"; transcript_id "ENSMUST00000315062.1"; gene_type "lncRNA"; gene_name "Gm32695"; transcript_type "lncRNA"; transcript_name "Gm32695-208"; exon_number 4; exon_id "ENSMUSE00001622243.1"; level 2; mgi_id "MGI:5591854"; tag "TAGENE";
chr7	HAVANA	exon	81498517	81498871	0	+	.	gene_id "ENSMUSG00000120034.2"; transcript_id "ENSMUST00000315060.1"; gene_type "lncRNA"; gene_name "Gm32695"; transcript_type "lncRNA"; transcript_name "Gm32695-206"; exon_number 3; exon_id "ENSMUSE00001622251.1"; level 2; mgi_id "MGI:5591854"; tag "TAGENE";
chr7	HAVANA	exon	81498520	81498809	0	+	.	gene_id "ENSMUSG00000120034.2"; transcript_id "ENSMUST00000315068.1"; gene_type "lncRNA"; gene_name "Gm32695"; transcript_type "lncRNA"; transcript_name "Gm32695-214"; exon_number 3; exon_id "ENSMUSE00001622246.1"; level 2; mgi_id "MGI:5591854"; tag "TAGENE";
chr7	HAVANA	UTR	81508749	81509196	0	+	.	gene_id "ENSMUSG00000038623.10"; transcript_id "ENSMUST00000041890.8"; gene_type "protein_coding"; gene_name "Tm6sf1"; transcript_type "protein_coding"; transcript_name "Tm6sf1-201"; exon_number 1; exon_id "ENSMUSE00000311336.3"; level 2; protein_id "ENSMUSP00000038017.2"; transcript_support_level "1"; mgi_id "MGI:1933209"; tag "basic"; tag "Ensembl_canonical"; tag "GENCODE_Primary"; tag "appris_principal_1"; tag "CCDS"; ccdsid "CCDS21408.1"; havana_gene "OTTMUSG00000024529.1"; havana_transcript "OTTMUST00000060206.1";
chr7	HAVANA	exon	81508749	81509288	0	+	.	gene_id "ENSMUSG00000038623.10"; transcript_id "ENSMUST00000041890.8"; gene_type "protein_coding"; gene_name "Tm6sf1"; transcript_type "protein_coding"; transcript_name "Tm6sf1-201"; exon_number 1; exon_id "ENSMUSE00000311336.3"; level 2; protein_id "ENSMUSP00000038017.2"; transcript_support_level "1"; mgi_id "MGI:1933209"; tag "basic"; tag "Ensembl_canonical"; tag "GENCODE_Primary"; tag "appris_principal_1"; tag "CCDS"; ccdsid "CCDS21408.1"; havana_gene "OTTMUSG00000024529.1"; havana_transcript "OTTMUST00000060206.1";
chr7	HAVANA	transcript	81508749	81533819	0	+	.	gene_id "ENSMUSG00000038623.10"; transcript_id "ENSMUST00000041890.8"; gene_type "protein_coding"; gene_name "Tm6sf1"; transcript_type "protein_coding"; transcript_name "Tm6sf1-201"; level 2; protein_id "ENSMUSP00000038017.2"; transcript_support_level "1"; mgi_id "MGI:1933209"; tag "basic"; tag "Ensembl_canonical"; tag "GENCODE_Primary"; tag "appris_principal_1"; tag "CCDS"; ccdsid "CCDS21408.1"; havana_gene "OTTMUSG00000024529.1"; havana_transcript "OTTMUST00000060206.1";
chr7	HAVANA	gene	81508749	81534182	0	+	.	gene_id "ENSMUSG00000038623.10"; gene_type "protein_coding"; gene_name "Tm6sf1"; level 2; mgi_id "MGI:1933209"; havana_gene "OTTMUSG00000024529.1";
chr7	HAVANA	exon	81508768	81509288	0	+	.	gene_id "ENSMUSG00000038623.10"; transcript_id "ENSMUST00000124616.8"; gene_type "protein_coding"; gene_name "Tm6sf1"; transcript_type "retained_intron"; transcript_name "Tm6sf1-203"; exon_number 1; exon_id "ENSMUSE00000836263.2"; level 2; transcript_support_level "1"; mgi_id "MGI:1933209"; havana_gene "OTTMUSG00000024529.1"; havana_transcript "OTTMUST00000060208.1";
chr7	HAVANA	transcript	81508768	81523625	0	+	.	gene_id "ENSMUSG00000038623.10"; transcript_id "ENSMUST00000124616.8"; gene_type "protein_coding"; gene_name "Tm6sf1"; transcript_type "retained_intron"; transcript_name "Tm6sf1-203"; level 2; transcript_support_level "1"; mgi_id "MGI:1933209"; havana_gene "OTTMUSG00000024529.1"; havana_transcript "OTTMUST00000060208.1";
chr7	HAVANA	exon	81508866	81509288	0	+	.	gene_id "ENSMUSG00000038623.10"; transcript_id "ENSMUST00000134861.8"; gene_type "protein_coding"; gene_name "Tm6sf1"; transcript_type "protein_coding_CDS_not_defined"; transcript_name "Tm6sf1-206"; exon_number 1; exon_id "ENSMUSE00000772754.2"; level 2; transcript_support_level "2"; mgi_id "MGI:1933209"; havana_gene "OTTMUSG00000024529.1"; havana_transcript "OTTMUST00000060434.1";
chr7	HAVANA	transcript	81508866	81515146	0	+	.	gene_id "ENSMUSG00000038623.10"; transcript_id "ENSMUST00000134861.8"; gene_type "protein_coding"; gene_name "Tm6sf1"; transcript_type "protein_coding_CDS_not_defined"; transcript_name "Tm6sf1-206"; level 2; transcript_support_level "2"; mgi_id "MGI:1933209"; havana_gene "OTTMUSG00000024529.1"; havana_transcript "OTTMUST00000060434.1";
chr7	HAVANA	UTR	81508899	81509196	0	+	.	gene_id "ENSMUSG00000038623.10"; transcript_id "ENSMUST00000126334.8"; gene_type "protein_coding"; gene_name "Tm6sf1"; transcript_type "nonsense_mediated_decay"; transcript_name "Tm6sf1-204"; exon_number 1; exon_id "ENSMUSE00000750548.2"; level 2; protein_id "ENSMUSP00000121292.2"; transcript_support_level "1"; mgi_id "MGI:1933209"; havana_gene "OTTMUSG00000024529.1"; havana_transcript "OTTMUST00000060207.1";
chr7	HAVANA	exon	81508899	81509288	0	+	.	gene_id "ENSMUSG00000038623.10"; transcript_id "ENSMUST00000126334.8"; gene_type "protein_coding"; gene_name "Tm6sf1"; transcript_type "nonsense_mediated_decay"; transcript_name "Tm6sf1-204"; exon_number 1; exon_id "ENSMUSE00000750548.2"; level 2; protein_id "ENSMUSP00000121292.2"; transcript_support_level "1"; mgi_id "MGI:1933209"; havana_gene "OTTMUSG00000024529.1"; havana_transcript "OTTMUST00000060207.1";
chr7	HAVANA	transcript	81508899	81534182	0	+	.	gene_id "ENSMUSG00000038623.10"; transcript_id "ENSMUST00000126334.8"; gene_type "protein_coding"; gene_name "Tm6sf1"; transcript_type "nonsense_mediated_decay"; transcript_name "Tm6sf1-204"; level 2; protein_id "ENSMUSP00000121292.2"; transcript_support_level "1"; mgi_id "MGI:1933209"; havana_gene "OTTMUSG00000024529.1"; havana_transcript "OTTMUST00000060207.1";
chr7	HAVANA	start_codon	81509197	81509199	0	+	0	gene_id "ENSMUSG00000038623.10"; transcript_id "ENSMUST00000041890.8"; gene_type "protein_coding"; gene_name "Tm6sf1"; transcript_type "protein_coding"; transcript_name "Tm6sf1-201"; exon_number 1; exon_id "ENSMUSE00000311336.3"; level 2; protein_id "ENSMUSP00000038017.2"; transcript_support_level "1"; mgi_id "MGI:1933209"; tag "basic"; tag "Ensembl_canonical"; tag "GENCODE_Primary"; tag "appris_principal_1"; tag "CCDS"; ccdsid "CCDS21408.1"; havana_gene "OTTMUSG00000024529.1"; havana_transcript "OTTMUST00000060206.1";
chr7	HAVANA	start_codon	81509197	81509199	0	+	0	gene_id "ENSMUSG00000038623.10"; transcript_id "ENSMUST00000126334.8"; gene_type "protein_coding"; gene_name "Tm6sf1"; transcript_type "nonsense_mediated_decay"; transcript_name "Tm6sf1-204"; exon_number 1; exon_id "ENSMUSE00000750548.2"; level 2; protein_id "ENSMUSP00000121292.2"; transcript_support_level "1"; mgi_id "MGI:1933209"; havana_gene "OTTMUSG00000024529.1"; havana_transcript "OTTMUST00000060207.1";
chr7	HAVANA	CDS	81509197	81509288	0	+	0	gene_id "ENSMUSG00000038623.10"; transcript_id "ENSMUST00000041890.8"; gene_type "protein_coding"; gene_name "Tm6sf1"; transcript_type "protein_coding"; transcript_name "Tm6sf1-201"; exon_number 1; exon_id "ENSMUSE00000311336.3"; level 2; protein_id "ENSMUSP00000038017.2"; transcript_support_level "1"; mgi_id "MGI:1933209"; tag "basic"; tag "Ensembl_canonical"; tag "GENCODE_Primary"; tag "appris_principal_1"; tag "CCDS"; ccdsid "CCDS21408.1"; havana_gene "OTTMUSG00000024529.1"; havana_transcript "OTTMUST00000060206.1";
chr7	HAVANA	CDS	81509197	81509288	0	+	0	gene_id "ENSMUSG00000038623.10"; transcript_id "ENSMUST00000126334.8"; gene_type "protein_coding"; gene_name "Tm6sf1"; transcript_type "nonsense_mediated_decay"; transcript_name "Tm6sf1-204"; exon_number 1; exon_id "ENSMUSE00000750548.2"; level 2; protein_id "ENSMUSP00000121292.2"; transcript_support_level "1"; mgi_id "MGI:1933209"; havana_gene "OTTMUSG00000024529.1"; havana_transcript "OTTMUST00000060207.1";
chr7	HAVANA	exon	81512435	81512466	0	+	.	gene_id "ENSMUSG00000038623.10"; transcript_id "ENSMUST00000119543.2"; gene_type "protein_coding"; gene_name "Tm6sf1"; transcript_type "protein_coding"; transcript_name "Tm6sf1-202"; exon_number 1; exon_id "ENSMUSE00000710227.2"; level 2; protein_id "ENSMUSP00000112400.2"; transcript_support_level "1"; mgi_id "MGI:1933209"; tag "basic"; tag "CCDS"; ccdsid "CCDS80744.1"; havana_gene "OTTMUSG00000024529.1"; havana_transcript "OTTMUST00000060210.1";
chr7	HAVANA	UTR	81512435	81512466	0	+	.	gene_id "ENSMUSG00000038623.10"; transcript_id "ENSMUST00000119543.2"; gene_type "protein_coding"; gene_name "Tm6sf1"; transcript_type "protein_coding"; transcript_name "Tm6sf1-202"; exon_number 1; exon_id "ENSMUSE00000710227.2"; level 2; protein_id "ENSMUSP00000112400.2"; transcript_support_level "1"; mgi_id "MGI:1933209"; tag "basic"; tag "CCDS"; ccdsid "CCDS80744.1"; havana_gene "OTTMUSG00000024529.1"; havana_transcript "OTTMUST00000060210.1";
chr7	HAVANA	transcript	81512435	81533167	0	+	.	gene_id "ENSMUSG00000038623.10"; transcript_id "ENSMUST00000119543.2"; gene_type "protein_coding"; gene_name "Tm6sf1"; transcript_type "protein_coding"; transcript_name "Tm6sf1-202"; level 2; protein_id "ENSMUSP00000112400.2"; transcript_support_level "1"; mgi_id "MGI:1933209"; tag "basic"; tag "CCDS"; ccdsid "CCDS80744.1"; havana_gene "OTTMUSG00000024529.1"; havana_transcript "OTTMUST00000060210.1";
chr7	HAVANA	exon	81512898	81513001	0	+	.	gene_id "ENSMUSG00000038623.10"; transcript_id "ENSMUST00000041890.8"; gene_type "protein_coding"; gene_name "Tm6sf1"; transcript_type "protein_coding"; transcript_name "Tm6sf1-201"; exon_number 2; exon_id "ENSMUSE00001230870.2"; level 2; protein_id "ENSMUSP00000038017.2"; transcript_support_level "1"; mgi_id "MGI:1933209"; tag "basic"; tag "Ensembl_canonical"; tag "GENCODE_Primary"; tag "appris_principal_1"; tag "CCDS"; ccdsid "CCDS21408.1"; havana_gene "OTTMUSG00000024529.1"; havana_transcript "OTTMUST00000060206.1";
chr7	HAVANA	CDS	81512898	81513001	0	+	1	gene_id "ENSMUSG00000038623.10"; transcript_id "ENSMUST00000041890.8"; gene_type "protein_coding"; gene_name "Tm6sf1"; transcript_type "protein_coding"; transcript_name "Tm6sf1-201"; exon_number 2; exon_id "ENSMUSE00001230870.2"; level 2; protein_id "ENSMUSP00000038017.2"; transcript_support_level "1"; mgi_id "MGI:1933209"; tag "basic"; tag "Ensembl_canonical"; tag "GENCODE_Primary"; tag "appris_principal_1"; tag "CCDS"; ccdsid "CCDS21408.1"; havana_gene "OTTMUSG00000024529.1"; havana_transcript "OTTMUST00000060206.1";
chr7	HAVANA	exon	81512898	81513001	0	+	.	gene_id "ENSMUSG00000038623.10"; transcript_id "ENSMUST00000124616.8"; gene_type "protein_coding"; gene_name "Tm6sf1"; transcript_type "retained_intron"; transcript_name "Tm6sf1-203"; exon_number 2; exon_id "ENSMUSE00001278083.2"; level 2; transcript_support_level "1"; mgi_id "MGI:1933209"; havana_gene "OTTMUSG00000024529.1"; havana_transcript "OTTMUST00000060208.1";
chr7	HAVANA	exon	81512898	81513001	0	+	.	gene_id "ENSMUSG00000038623.10"; transcript_id "ENSMUST00000134861.8"; gene_type "protein_coding"; gene_name "Tm6sf1"; transcript_type "protein_coding_CDS_not_defined"; transcript_name "Tm6sf1-206"; exon_number 2; exon_id "ENSMUSE00001278083.2"; level 2; transcript_support_level "2"; mgi_id "MGI:1933209"; havana_gene "OTTMUSG00000024529.1"; havana_transcript "OTTMUST00000060434.1";
chr7	HAVANA	exon	81512898	81513001	0	+	.	gene_id "ENSMUSG00000038623.10"; transcript_id "ENSMUST00000126334.8"; gene_type "protein_coding"; gene_name "Tm6sf1"; transcript_type "nonsense_mediated_decay"; transcript_name "Tm6sf1-204"; exon_number 2; exon_id "ENSMUSE00001230870.2"; level 2; protein_id "ENSMUSP00000121292.2"; transcript_support_level "1"; mgi_id "MGI:1933209"; havana_gene "OTTMUSG00000024529.1"; havana_transcript "OTTMUST00000060207.1";
chr7	HAVANA	CDS	81512898	81513001	0	+	1	gene_id "ENSMUSG00000038623.10"; transcript_id "ENSMUST00000126334.8"; gene_type "protein_coding"; gene_name "Tm6sf1"; transcript_type "nonsense_mediated_decay"; transcript_name "Tm6sf1-204"; exon_number 2; exon_id "ENSMUSE00001230870.2"; level 2; protein_id "ENSMUSP00000121292.2"; transcript_support_level "1"; mgi_id "MGI:1933209"; havana_gene "OTTMUSG00000024529.1"; havana_transcript "OTTMUST00000060207.1";
chr7	HAVANA	exon	81512898	81513001	0	+	.	gene_id "ENSMUSG00000038623.10"; transcript_id "ENSMUST00000119543.2"; gene_type "protein_coding"; gene_name "Tm6sf1"; transcript_type "protein_coding"; transcript_name "Tm6sf1-202"; exon_number 2; exon_id "ENSMUSE00001278083.2"; level 2; protein_id "ENSMUSP00000112400.2"; transcript_support_level "1"; mgi_id "MGI:1933209"; tag "basic"; tag "CCDS"; ccdsid "CCDS80744.1"; havana_gene "OTTMUSG00000024529.1"; havana_transcript "OTTMUST00000060210.1";
chr7	HAVANA	UTR	81512898	81513001	0	+	.	gene_id "ENSMUSG00000038623.10"; transcript_id "ENSMUST00000119543.2"; gene_type "protein_coding"; gene_name "Tm6sf1"; transcript_type "protein_coding"; transcript_name "Tm6sf1-202"; exon_number 2; exon_id "ENSMUSE00001278083.2"; level 2; protein_id "ENSMUSP00000112400.2"; transcript_support_level "1"; mgi_id "MGI:1933209"; tag "basic"; tag "CCDS"; ccdsid "CCDS80744.1"; havana_gene "OTTMUSG00000024529.1"; havana_transcript "OTTMUST00000060210.1";
chr7	HAVANA	UTR	81514995	81515071	0	+	.	gene_id "ENSMUSG00000038623.10"; transcript_id "ENSMUST00000119543.2"; gene_type "protein_coding"; gene_name "Tm6sf1"; transcript_type "protein_coding"; transcript_name "Tm6sf1-202"; exon_number 3; exon_id "ENSMUSE00001260538.2"; level 2; protein_id "ENSMUSP00000112400.2"; transcript_support_level "1"; mgi_id "MGI:1933209"; tag "basic"; tag "CCDS"; ccdsid "CCDS80744.1"; havana_gene "OTTMUSG00000024529.1"; havana_transcript "OTTMUST00000060210.1";
chr7	HAVANA	exon	81514995	81515092	0	+	.	gene_id "ENSMUSG00000038623.10"; transcript_id "ENSMUST00000041890.8"; gene_type "protein_coding"; gene_name "Tm6sf1"; transcript_type "protein_coding"; transcript_name "Tm6sf1-201"; exon_number 3; exon_id "ENSMUSE00001215199.2"; level 2; protein_id "ENSMUSP00000038017.2"; transcript_support_level "1"; mgi_id "MGI:1933209"; tag "basic"; tag "Ensembl_canonical"; tag "GENCODE_Primary"; tag "appris_principal_1"; tag "CCDS"; ccdsid "CCDS21408.1"; havana_gene "OTTMUSG00000024529.1"; havana_transcript "OTTMUST00000060206.1";
chr7	HAVANA	CDS	81514995	81515092	0	+	2	gene_id "ENSMUSG00000038623.10"; transcript_id "ENSMUST00000041890.8"; gene_type "protein_coding"; gene_name "Tm6sf1"; transcript_type "protein_coding"; transcript_name "Tm6sf1-201"; exon_number 3; exon_id "ENSMUSE00001215199.2"; level 2; protein_id "ENSMUSP00000038017.2"; transcript_support_level "1"; mgi_id "MGI:1933209"; tag "basic"; tag "Ensembl_canonical"; tag "GENCODE_Primary"; tag "appris_principal_1"; tag "CCDS"; ccdsid "CCDS21408.1"; havana_gene "OTTMUSG00000024529.1"; havana_transcript "OTTMUST00000060206.1";
chr7	HAVANA	exon	81514995	81515092	0	+	.	gene_id "ENSMUSG00000038623.10"; transcript_id "ENSMUST00000124616.8"; gene_type "protein_coding"; gene_name "Tm6sf1"; transcript_type "retained_intron"; transcript_name "Tm6sf1-203"; exon_number 3; exon_id "ENSMUSE00001293778.2"; level 2; transcript_support_level "1"; mgi_id "MGI:1933209"; havana_gene "OTTMUSG00000024529.1"; havana_transcript "OTTMUST00000060208.1";
chr7	HAVANA	exon	81514995	81515092	0	+	.	gene_id "ENSMUSG00000038623.10"; transcript_id "ENSMUST00000126334.8"; gene_type "protein_coding"; gene_name "Tm6sf1"; transcript_type "nonsense_mediated_decay"; transcript_name "Tm6sf1-204"; exon_number 3; exon_id "ENSMUSE00001215199.2"; level 2; protein_id "ENSMUSP00000121292.2"; transcript_support_level "1"; mgi_id "MGI:1933209"; havana_gene "OTTMUSG00000024529.1"; havana_transcript "OTTMUST00000060207.1";
chr7	HAVANA	CDS	81514995	81515092	0	+	2	gene_id "ENSMUSG00000038623.10"; transcript_id "ENSMUST00000126334.8"; gene_type "protein_coding"; gene_name "Tm6sf1"; transcript_type "nonsense_mediated_decay"; transcript_name "Tm6sf1-204"; exon_number 3; exon_id "ENSMUSE00001215199.2"; level 2; protein_id "ENSMUSP00000121292.2"; transcript_support_level "1"; mgi_id "MGI:1933209"; havana_gene "OTTMUSG00000024529.1"; havana_transcript "OTTMUST00000060207.1";
chr7	HAVANA	exon	81514995	81515092	0	+	.	gene_id "ENSMUSG00000038623.10"; transcript_id "ENSMUST00000119543.2"; gene_type "protein_coding"; gene_name "Tm6sf1"; transcript_type "protein_coding"; transcript_name "Tm6sf1-202"; exon_number 3; exon_id "ENSMUSE00001260538.2"; level 2; protein_id "ENSMUSP00000112400.2"; transcript_support_level "1"; mgi_id "MGI:1933209"; tag "basic"; tag "CCDS"; ccdsid "CCDS80744.1"; havana_gene "OTTMUSG00000024529.1"; havana_transcript "OTTMUST00000060210.1";
chr7	HAVANA	exon	81514995	81515146	0	+	.	gene_id "ENSMUSG00000038623.10"; transcript_id "ENSMUST00000134861.8"; gene_type "protein_coding"; gene_name "Tm6sf1"; transcript_type "protein_coding_CDS_not_defined"; transcript_name "Tm6sf1-206"; exon_number 3; exon_id "ENSMUSE00000766026.2"; level 2; transcript_support_level "2"; mgi_id "MGI:1933209"; havana_gene "OTTMUSG00000024529.1"; havana_transcript "OTTMUST00000060434.1";
chr7	HAVANA	start_codon	81515072	81515074	0	+	0	gene_id "ENSMUSG00000038623.10"; transcript_id "ENSMUST00000119543.2"; gene_type "protein_coding"; gene_name "Tm6sf1"; transcript_type "protein_coding"; transcript_name "Tm6sf1-202"; exon_number 3; exon_id "ENSMUSE00001260538.2"; level 2; protein_id "ENSMUSP00000112400.2"; transcript_support_level "1"; mgi_id "MGI:1933209"; tag "basic"; tag "CCDS"; ccdsid "CCDS80744.1"; havana_gene "OTTMUSG00000024529.1"; havana_transcript "OTTMUST00000060210.1";
chr7	HAVANA	CDS	81515072	81515092	0	+	0	gene_id "ENSMUSG00000038623.10"; transcript_id "ENSMUST00000119543.2"; gene_type "protein_coding"; gene_name "Tm6sf1"; transcript_type "protein_coding"; transcript_name "Tm6sf1-202"; exon_number 3; exon_id "ENSMUSE00001260538.2"; level 2; protein_id "ENSMUSP00000112400.2"; transcript_support_level "1"; mgi_id "MGI:1933209"; tag "basic"; tag "CCDS"; ccdsid "CCDS80744.1"; havana_gene "OTTMUSG00000024529.1"; havana_transcript "OTTMUST00000060210.1";
chr7	HAVANA	exon	81518389	81518492	0	+	.	gene_id "ENSMUSG00000038623.10"; transcript_id "ENSMUST00000041890.8"; gene_type "protein_coding"; gene_name "Tm6sf1"; transcript_type "protein_coding"; transcript_name "Tm6sf1-201"; exon_number 4; exon_id "ENSMUSE00001312423.2"; level 2; protein_id "ENSMUSP00000038017.2"; transcript_support_level "1"; mgi_id "MGI:1933209"; tag "basic"; tag "Ensembl_canonical"; tag "GENCODE_Primary"; tag "appris_principal_1"; tag "CCDS"; ccdsid "CCDS21408.1"; havana_gene "OTTMUSG00000024529.1"; havana_transcript "OTTMUST00000060206.1";
chr7	HAVANA	CDS	81518389	81518492	0	+	0	gene_id "ENSMUSG00000038623.10"; transcript_id "ENSMUST00000041890.8"; gene_type "protein_coding"; gene_name "Tm6sf1"; transcript_type "protein_coding"; transcript_name "Tm6sf1-201"; exon_number 4; exon_id "ENSMUSE00001312423.2"; level 2; protein_id "ENSMUSP00000038017.2"; transcript_support_level "1"; mgi_id "MGI:1933209"; tag "basic"; tag "Ensembl_canonical"; tag "GENCODE_Primary"; tag "appris_principal_1"; tag "CCDS"; ccdsid "CCDS21408.1"; havana_gene "OTTMUSG00000024529.1"; havana_transcript "OTTMUST00000060206.1";
chr7	HAVANA	exon	81518389	81518492	0	+	.	gene_id "ENSMUSG00000038623.10"; transcript_id "ENSMUST00000124616.8"; gene_type "protein_coding"; gene_name "Tm6sf1"; transcript_type "retained_intron"; transcript_name "Tm6sf1-203"; exon_number 4; exon_id "ENSMUSE00001294425.2"; level 2; transcript_support_level "1"; mgi_id "MGI:1933209"; havana_gene "OTTMUSG00000024529.1"; havana_transcript "OTTMUST00000060208.1";
chr7	HAVANA	exon	81518389	81518492	0	+	.	gene_id "ENSMUSG00000038623.10"; transcript_id "ENSMUST00000126334.8"; gene_type "protein_coding"; gene_name "Tm6sf1"; transcript_type "nonsense_mediated_decay"; transcript_name "Tm6sf1-204"; exon_number 4; exon_id "ENSMUSE00001312423.2"; level 2; protein_id "ENSMUSP00000121292.2"; transcript_support_level "1"; mgi_id "MGI:1933209"; havana_gene "OTTMUSG00000024529.1"; havana_transcript "OTTMUST00000060207.1";
chr7	HAVANA	CDS	81518389	81518492	0	+	0	gene_id "ENSMUSG00000038623.10"; transcript_id "ENSMUST00000126334.8"; gene_type "protein_coding"; gene_name "Tm6sf1"; transcript_type "nonsense_mediated_decay"; transcript_name "Tm6sf1-204"; exon_number 4; exon_id "ENSMUSE00001312423.2"; level 2; protein_id "ENSMUSP00000121292.2"; transcript_support_level "1"; mgi_id "MGI:1933209"; havana_gene "OTTMUSG00000024529.1"; havana_transcript "OTTMUST00000060207.1";
chr7	HAVANA	exon	81518389	81518492	0	+	.	gene_id "ENSMUSG00000038623.10"; transcript_id "ENSMUST00000119543.2"; gene_type "protein_coding"; gene_name "Tm6sf1"; transcript_type "protein_coding"; transcript_name "Tm6sf1-202"; exon_number 4; exon_id "ENSMUSE00001312423.2"; level 2; protein_id "ENSMUSP00000112400.2"; transcript_support_level "1"; mgi_id "MGI:1933209"; tag "basic"; tag "CCDS"; ccdsid "CCDS80744.1"; havana_gene "OTTMUSG00000024529.1"; havana_transcript "OTTMUST00000060210.1";
chr7	HAVANA	CDS	81518389	81518492	0	+	0	gene_id "ENSMUSG00000038623.10"; transcript_id "ENSMUST00000119543.2"; gene_type "protein_coding"; gene_name "Tm6sf1"; transcript_type "protein_coding"; transcript_name "Tm6sf1-202"; exon_number 4; exon_id "ENSMUSE00001312423.2"; level 2; protein_id "ENSMUSP00000112400.2"; transcript_support_level "1"; mgi_id "MGI:1933209"; tag "basic"; tag "CCDS"; ccdsid "CCDS80744.1"; havana_gene "OTTMUSG00000024529.1"; havana_transcript "OTTMUST00000060210.1";
chr7	HAVANA	exon	81519481	81520527	0	+	.	gene_id "ENSMUSG00000038623.10"; transcript_id "ENSMUST00000147977.2"; gene_type "protein_coding"; gene_name "Tm6sf1"; transcript_type "retained_intron"; transcript_name "Tm6sf1-207"; exon_number 1; exon_id "ENSMUSE00000818818.2"; level 2; transcript_support_level "1"; mgi_id "MGI:1933209"; havana_gene "OTTMUSG00000024529.1"; havana_transcript "OTTMUST00000060209.1";
chr7	HAVANA	transcript	81519481	81522163	0	+	.	gene_id "ENSMUSG00000038623.10"; transcript_id "ENSMUST00000147977.2"; gene_type "protein_coding"; gene_name "Tm6sf1"; transcript_type "retained_intron"; transcript_name "Tm6sf1-207"; level 2; transcript_support_level "1"; mgi_id "MGI:1933209"; havana_gene "OTTMUSG00000024529.1"; havana_transcript "OTTMUST00000060209.1";
chr7	HAVANA	exon	81520445	81520527	0	+	.	gene_id "ENSMUSG00000038623.10"; transcript_id "ENSMUST00000041890.8"; gene_type "protein_coding"; gene_name "Tm6sf1"; transcript_type "protein_coding"; transcript_name "Tm6sf1-201"; exon_number 5; exon_id "ENSMUSE00001237790.2"; level 2; protein_id "ENSMUSP00000038017.2"; transcript_support_level "1"; mgi_id "MGI:1933209"; tag "basic"; tag "Ensembl_canonical"; tag "GENCODE_Primary"; tag "appris_principal_1"; tag "CCDS"; ccdsid "CCDS21408.1"; havana_gene "OTTMUSG00000024529.1"; havana_transcript "OTTMUST00000060206.1";
chr7	HAVANA	CDS	81520445	81520527	0	+	1	gene_id "ENSMUSG00000038623.10"; transcript_id "ENSMUST00000041890.8"; gene_type "protein_coding"; gene_name "Tm6sf1"; transcript_type "protein_coding"; transcript_name "Tm6sf1-201"; exon_number 5; exon_id "ENSMUSE00001237790.2"; level 2; protein_id "ENSMUSP00000038017.2"; transcript_support_level "1"; mgi_id "MGI:1933209"; tag "basic"; tag "Ensembl_canonical"; tag "GENCODE_Primary"; tag "appris_principal_1"; tag "CCDS"; ccdsid "CCDS21408.1"; havana_gene "OTTMUSG00000024529.1"; havana_transcript "OTTMUST00000060206.1";
chr7	HAVANA	exon	81520445	81520527	0	+	.	gene_id "ENSMUSG00000038623.10"; transcript_id "ENSMUST00000124616.8"; gene_type "protein_coding"; gene_name "Tm6sf1"; transcript_type "retained_intron"; transcript_name "Tm6sf1-203"; exon_number 5; exon_id "ENSMUSE00001236846.2"; level 2; transcript_support_level "1"; mgi_id "MGI:1933209"; havana_gene "OTTMUSG00000024529.1"; havana_transcript "OTTMUST00000060208.1";
chr7	HAVANA	exon	81520445	81520527	0	+	.	gene_id "ENSMUSG00000038623.10"; transcript_id "ENSMUST00000119543.2"; gene_type "protein_coding"; gene_name "Tm6sf1"; transcript_type "protein_coding"; transcript_name "Tm6sf1-202"; exon_number 5; exon_id "ENSMUSE00001237790.2"; level 2; protein_id "ENSMUSP00000112400.2"; transcript_support_level "1"; mgi_id "MGI:1933209"; tag "basic"; tag "CCDS"; ccdsid "CCDS80744.1"; havana_gene "OTTMUSG00000024529.1"; havana_transcript "OTTMUST00000060210.1";
chr7	HAVANA	CDS	81520445	81520527	0	+	1	gene_id "ENSMUSG00000038623.10"; transcript_id "ENSMUST00000119543.2"; gene_type "protein_coding"; gene_name "Tm6sf1"; transcript_type "protein_coding"; transcript_name "Tm6sf1-202"; exon_number 5; exon_id "ENSMUSE00001237790.2"; level 2; protein_id "ENSMUSP00000112400.2"; transcript_support_level "1"; mgi_id "MGI:1933209"; tag "basic"; tag "CCDS"; ccdsid "CCDS80744.1"; havana_gene "OTTMUSG00000024529.1"; havana_transcript "OTTMUST00000060210.1";
chr7	HAVANA	CDS	81521117	81521201	0	+	1	gene_id "ENSMUSG00000038623.10"; transcript_id "ENSMUST00000126334.8"; gene_type "protein_coding"; gene_name "Tm6sf1"; transcript_type "nonsense_mediated_decay"; transcript_name "Tm6sf1-204"; exon_number 5; exon_id "ENSMUSE00001216905.2"; level 2; protein_id "ENSMUSP00000121292.2"; transcript_support_level "1"; mgi_id "MGI:1933209"; havana_gene "OTTMUSG00000024529.1"; havana_transcript "OTTMUST00000060207.1";
chr7	HAVANA	exon	81521117	81521238	0	+	.	gene_id "ENSMUSG00000038623.10"; transcript_id "ENSMUST00000041890.8"; gene_type "protein_coding"; gene_name "Tm6sf1"; transcript_type "protein_coding"; transcript_name "Tm6sf1-201"; exon_number 6; exon_id "ENSMUSE00001217776.2"; level 2; protein_id "ENSMUSP00000038017.2"; transcript_support_level "1"; mgi_id "MGI:1933209"; tag "basic"; tag "Ensembl_canonical"; tag "GENCODE_Primary"; tag "appris_principal_1"; tag "CCDS"; ccdsid "CCDS21408.1"; havana_gene "OTTMUSG00000024529.1"; havana_transcript "OTTMUST00000060206.1";
chr7	HAVANA	CDS	81521117	81521238	0	+	2	gene_id "ENSMUSG00000038623.10"; transcript_id "ENSMUST00000041890.8"; gene_type "protein_coding"; gene_name "Tm6sf1"; transcript_type "protein_coding"; transcript_name "Tm6sf1-201"; exon_number 6; exon_id "ENSMUSE00001217776.2"; level 2; protein_id "ENSMUSP00000038017.2"; transcript_support_level "1"; mgi_id "MGI:1933209"; tag "basic"; tag "Ensembl_canonical"; tag "GENCODE_Primary"; tag "appris_principal_1"; tag "CCDS"; ccdsid "CCDS21408.1"; havana_gene "OTTMUSG00000024529.1"; havana_transcript "OTTMUST00000060206.1";
chr7	HAVANA	exon	81521117	81521238	0	+	.	gene_id "ENSMUSG00000038623.10"; transcript_id "ENSMUST00000126334.8"; gene_type "protein_coding"; gene_name "Tm6sf1"; transcript_type "nonsense_mediated_decay"; transcript_name "Tm6sf1-204"; exon_number 5; exon_id "ENSMUSE00001216905.2"; level 2; protein_id "ENSMUSP00000121292.2"; transcript_support_level "1"; mgi_id "MGI:1933209"; havana_gene "OTTMUSG00000024529.1"; havana_transcript "OTTMUST00000060207.1";
chr7	HAVANA	exon	81521117	81521238	0	+	.	gene_id "ENSMUSG00000038623.10"; transcript_id "ENSMUST00000119543.2"; gene_type "protein_coding"; gene_name "Tm6sf1"; transcript_type "protein_coding"; transcript_name "Tm6sf1-202"; exon_number 6; exon_id "ENSMUSE00001217776.2"; level 2; protein_id "ENSMUSP00000112400.2"; transcript_support_level "1"; mgi_id "MGI:1933209"; tag "basic"; tag "CCDS"; ccdsid "CCDS80744.1"; havana_gene "OTTMUSG00000024529.1"; havana_transcript "OTTMUST00000060210.1";
chr7	HAVANA	CDS	81521117	81521238	0	+	2	gene_id "ENSMUSG00000038623.10"; transcript_id "ENSMUST00000119543.2"; gene_type "protein_coding"; gene_name "Tm6sf1"; transcript_type "protein_coding"; transcript_name "Tm6sf1-202"; exon_number 6; exon_id "ENSMUSE00001217776.2"; level 2; protein_id "ENSMUSP00000112400.2"; transcript_support_level "1"; mgi_id "MGI:1933209"; tag "basic"; tag "CCDS"; ccdsid "CCDS80744.1"; havana_gene "OTTMUSG00000024529.1"; havana_transcript "OTTMUST00000060210.1";
chr7	HAVANA	exon	81521117	81522163	0	+	.	gene_id "ENSMUSG00000038623.10"; transcript_id "ENSMUST00000147977.2"; gene_type "protein_coding"; gene_name "Tm6sf1"; transcript_type "retained_intron"; transcript_name "Tm6sf1-207"; exon_number 2; exon_id "ENSMUSE00000757593.2"; level 2; transcript_support_level "1"; mgi_id "MGI:1933209"; havana_gene "OTTMUSG00000024529.1"; havana_transcript "OTTMUST00000060209.1";
chr7	HAVANA	exon	81521117	81523625	0	+	.	gene_id "ENSMUSG00000038623.10"; transcript_id "ENSMUST00000124616.8"; gene_type "protein_coding"; gene_name "Tm6sf1"; transcript_type "retained_intron"; transcript_name "Tm6sf1-203"; exon_number 6; exon_id "ENSMUSE00000783591.2"; level 2; transcript_support_level "1"; mgi_id "MGI:1933209"; havana_gene "OTTMUSG00000024529.1"; havana_transcript "OTTMUST00000060208.1";
chr7	HAVANA	stop_codon	81521202	81521204	0	+	0	gene_id "ENSMUSG00000038623.10"; transcript_id "ENSMUST00000126334.8"; gene_type "protein_coding"; gene_name "Tm6sf1"; transcript_type "nonsense_mediated_decay"; transcript_name "Tm6sf1-204"; exon_number 5; exon_id "ENSMUSE00001216905.2"; level 2; protein_id "ENSMUSP00000121292.2"; transcript_support_level "1"; mgi_id "MGI:1933209"; havana_gene "OTTMUSG00000024529.1"; havana_transcript "OTTMUST00000060207.1";
chr7	HAVANA	UTR	81521202	81521238	0	+	.	gene_id "ENSMUSG00000038623.10"; transcript_id "ENSMUST00000126334.8"; gene_type "protein_coding"; gene_name "Tm6sf1"; transcript_type "nonsense_mediated_decay"; transcript_name "Tm6sf1-204"; exon_number 5; exon_id "ENSMUSE00001216905.2"; level 2; protein_id "ENSMUSP00000121292.2"; transcript_support_level "1"; mgi_id "MGI:1933209"; havana_gene "OTTMUSG00000024529.1"; havana_transcript "OTTMUST00000060207.1";
chr7	HAVANA	exon	81523241	81523584	0	+	.	gene_id "ENSMUSG00000038623.10"; transcript_id "ENSMUST00000130006.2"; gene_type "protein_coding"; gene_name "Tm6sf1"; transcript_type "retained_intron"; transcript_name "Tm6sf1-205"; exon_number 1; exon_id "ENSMUSE00000805571.2"; level 2; transcript_support_level "2"; mgi_id "MGI:1933209"; havana_gene "OTTMUSG00000024529.1"; havana_transcript "OTTMUST00000060435.1";
chr7	HAVANA	transcript	81523241	81533155	0	+	.	gene_id "ENSMUSG00000038623.10"; transcript_id "ENSMUST00000130006.2"; gene_type "protein_coding"; gene_name "Tm6sf1"; transcript_type "retained_intron"; transcript_name "Tm6sf1-205"; level 2; transcript_support_level "2"; mgi_id "MGI:1933209"; havana_gene "OTTMUSG00000024529.1"; havana_transcript "OTTMUST00000060435.1";
chr7	HAVANA	exon	81523480	81523584	0	+	.	gene_id "ENSMUSG00000038623.10"; transcript_id "ENSMUST00000041890.8"; gene_type "protein_coding"; gene_name "Tm6sf1"; transcript_type "protein_coding"; transcript_name "Tm6sf1-201"; exon_number 7; exon_id "ENSMUSE00000311288.2"; level 2; protein_id "ENSMUSP00000038017.2"; transcript_support_level "1"; mgi_id "MGI:1933209"; tag "basic"; tag "Ensembl_canonical"; tag "GENCODE_Primary"; tag "appris_principal_1"; tag "CCDS"; ccdsid "CCDS21408.1"; havana_gene "OTTMUSG00000024529.1"; havana_transcript "OTTMUST00000060206.1";
chr7	HAVANA	CDS	81523480	81523584	0	+	0	gene_id "ENSMUSG00000038623.10"; transcript_id "ENSMUST00000041890.8"; gene_type "protein_coding"; gene_name "Tm6sf1"; transcript_type "protein_coding"; transcript_name "Tm6sf1-201"; exon_number 7; exon_id "ENSMUSE00000311288.2"; level 2; protein_id "ENSMUSP00000038017.2"; transcript_support_level "1"; mgi_id "MGI:1933209"; tag "basic"; tag "Ensembl_canonical"; tag "GENCODE_Primary"; tag "appris_principal_1"; tag "CCDS"; ccdsid "CCDS21408.1"; havana_gene "OTTMUSG00000024529.1"; havana_transcript "OTTMUST00000060206.1";
chr7	HAVANA	exon	81523480	81523584	0	+	.	gene_id "ENSMUSG00000038623.10"; transcript_id "ENSMUST00000119543.2"; gene_type "protein_coding"; gene_name "Tm6sf1"; transcript_type "protein_coding"; transcript_name "Tm6sf1-202"; exon_number 7; exon_id "ENSMUSE00000311288.2"; level 2; protein_id "ENSMUSP00000112400.2"; transcript_support_level "1"; mgi_id "MGI:1933209"; tag "basic"; tag "CCDS"; ccdsid "CCDS80744.1"; havana_gene "OTTMUSG00000024529.1"; havana_transcript "OTTMUST00000060210.1";
chr7	HAVANA	CDS	81523480	81523584	0	+	0	gene_id "ENSMUSG00000038623.10"; transcript_id "ENSMUST00000119543.2"; gene_type "protein_coding"; gene_name "Tm6sf1"; transcript_type "protein_coding"; transcript_name "Tm6sf1-202"; exon_number 7; exon_id "ENSMUSE00000311288.2"; level 2; protein_id "ENSMUSP00000112400.2"; transcript_support_level "1"; mgi_id "MGI:1933209"; tag "basic"; tag "CCDS"; ccdsid "CCDS80744.1"; havana_gene "OTTMUSG00000024529.1"; havana_transcript "OTTMUST00000060210.1";
chr7	HAVANA	gene	81523952	81526268	0	+	.	gene_id "ENSMUSG00000109243.2"; gene_type "TEC"; gene_name "Gm45867"; level 2; mgi_id "MGI:5804982"; havana_gene "OTTMUSG00000059200.1";
chr7	HAVANA	transcript	81523952	81526268	0	+	.	gene_id "ENSMUSG00000109243.2"; transcript_id "ENSMUST00000208201.2"; gene_type "TEC"; gene_name "Gm45867"; transcript_type "TEC"; transcript_name "Gm45867-201"; level 2; transcript_support_level "NA"; mgi_id "MGI:5804982"; tag "basic"; tag "Ensembl_canonical"; tag "GENCODE_Primary"; havana_gene "OTTMUSG00000059200.1"; havana_transcript "OTTMUST00000145281.1";
chr7	HAVANA	exon	81523952	81526268	0	+	.	gene_id "ENSMUSG00000109243.2"; transcript_id "ENSMUST00000208201.2"; gene_type "TEC"; gene_name "Gm45867"; transcript_type "TEC"; transcript_name "Gm45867-201"; exon_number 1; exon_id "ENSMUSE00001381700.2"; level 2; transcript_support_level "NA"; mgi_id "MGI:5804982"; tag "basic"; tag "Ensembl_canonical"; tag "GENCODE_Primary"; havana_gene "OTTMUSG00000059200.1"; havana_transcript "OTTMUST00000145281.1";
chr7	HAVANA	exon	81525472	81525564	0	+	.	gene_id "ENSMUSG00000038623.10"; transcript_id "ENSMUST00000041890.8"; gene_type "protein_coding"; gene_name "Tm6sf1"; transcript_type "protein_coding"; transcript_name "Tm6sf1-201"; exon_number 8; exon_id "ENSMUSE00001206655.2"; level 2; protein_id "ENSMUSP00000038017.2"; transcript_support_level "1"; mgi_id "MGI:1933209"; tag "basic"; tag "Ensembl_canonical"; tag "GENCODE_Primary"; tag "appris_principal_1"; tag "CCDS"; ccdsid "CCDS21408.1"; havana_gene "OTTMUSG00000024529.1"; havana_transcript "OTTMUST00000060206.1";
chr7	HAVANA	CDS	81525472	81525564	0	+	0	gene_id "ENSMUSG00000038623.10"; transcript_id "ENSMUST00000041890.8"; gene_type "protein_coding"; gene_name "Tm6sf1"; transcript_type "protein_coding"; transcript_name "Tm6sf1-201"; exon_number 8; exon_id "ENSMUSE00001206655.2"; level 2; protein_id "ENSMUSP00000038017.2"; transcript_support_level "1"; mgi_id "MGI:1933209"; tag "basic"; tag "Ensembl_canonical"; tag "GENCODE_Primary"; tag "appris_principal_1"; tag "CCDS"; ccdsid "CCDS21408.1"; havana_gene "OTTMUSG00000024529.1"; havana_transcript "OTTMUST00000060206.1";
chr7	HAVANA	exon	81525472	81525564	0	+	.	gene_id "ENSMUSG00000038623.10"; transcript_id "ENSMUST00000126334.8"; gene_type "protein_coding"; gene_name "Tm6sf1"; transcript_type "nonsense_mediated_decay"; transcript_name "Tm6sf1-204"; exon_number 6; exon_id "ENSMUSE00001298189.2"; level 2; protein_id "ENSMUSP00000121292.2"; transcript_support_level "1"; mgi_id "MGI:1933209"; havana_gene "OTTMUSG00000024529.1"; havana_transcript "OTTMUST00000060207.1";
chr7	HAVANA	UTR	81525472	81525564	0	+	.	gene_id "ENSMUSG00000038623.10"; transcript_id "ENSMUST00000126334.8"; gene_type "protein_coding"; gene_name "Tm6sf1"; transcript_type "nonsense_mediated_decay"; transcript_name "Tm6sf1-204"; exon_number 6; exon_id "ENSMUSE00001298189.2"; level 2; protein_id "ENSMUSP00000121292.2"; transcript_support_level "1"; mgi_id "MGI:1933209"; havana_gene "OTTMUSG00000024529.1"; havana_transcript "OTTMUST00000060207.1";
chr7	HAVANA	exon	81525472	81525564	0	+	.	gene_id "ENSMUSG00000038623.10"; transcript_id "ENSMUST00000119543.2"; gene_type "protein_coding"; gene_name "Tm6sf1"; transcript_type "protein_coding"; transcript_name "Tm6sf1-202"; exon_number 8; exon_id "ENSMUSE00001206655.2"; level 2; protein_id "ENSMUSP00000112400.2"; transcript_support_level "1"; mgi_id "MGI:1933209"; tag "basic"; tag "CCDS"; ccdsid "CCDS80744.1"; havana_gene "OTTMUSG00000024529.1"; havana_transcript "OTTMUST00000060210.1";
chr7	HAVANA	CDS	81525472	81525564	0	+	0	gene_id "ENSMUSG00000038623.10"; transcript_id "ENSMUST00000119543.2"; gene_type "protein_coding"; gene_name "Tm6sf1"; transcript_type "protein_coding"; transcript_name "Tm6sf1-202"; exon_number 8; exon_id "ENSMUSE00001206655.2"; level 2; protein_id "ENSMUSP00000112400.2"; transcript_support_level "1"; mgi_id "MGI:1933209"; tag "basic"; tag "CCDS"; ccdsid "CCDS80744.1"; havana_gene "OTTMUSG00000024529.1"; havana_transcript "OTTMUST00000060210.1";
chr7	HAVANA	exon	81525472	81525564	0	+	.	gene_id "ENSMUSG00000038623.10"; transcript_id "ENSMUST00000130006.2"; gene_type "protein_coding"; gene_name "Tm6sf1"; transcript_type "retained_intron"; transcript_name "Tm6sf1-205"; exon_number 2; exon_id "ENSMUSE00001298189.2"; level 2; transcript_support_level "2"; mgi_id "MGI:1933209"; havana_gene "OTTMUSG00000024529.1"; havana_transcript "OTTMUST00000060435.1";
chr7	HAVANA	exon	81525723	81525842	0	+	.	gene_id "ENSMUSG00000038623.10"; transcript_id "ENSMUST00000041890.8"; gene_type "protein_coding"; gene_name "Tm6sf1"; transcript_type "protein_coding"; transcript_name "Tm6sf1-201"; exon_number 9; exon_id "ENSMUSE00001205561.2"; level 2; protein_id "ENSMUSP00000038017.2"; transcript_support_level "1"; mgi_id "MGI:1933209"; tag "basic"; tag "Ensembl_canonical"; tag "GENCODE_Primary"; tag "appris_principal_1"; tag "CCDS"; ccdsid "CCDS21408.1"; havana_gene "OTTMUSG00000024529.1"; havana_transcript "OTTMUST00000060206.1";
chr7	HAVANA	CDS	81525723	81525842	0	+	0	gene_id "ENSMUSG00000038623.10"; transcript_id "ENSMUST00000041890.8"; gene_type "protein_coding"; gene_name "Tm6sf1"; transcript_type "protein_coding"; transcript_name "Tm6sf1-201"; exon_number 9; exon_id "ENSMUSE00001205561.2"; level 2; protein_id "ENSMUSP00000038017.2"; transcript_support_level "1"; mgi_id "MGI:1933209"; tag "basic"; tag "Ensembl_canonical"; tag "GENCODE_Primary"; tag "appris_principal_1"; tag "CCDS"; ccdsid "CCDS21408.1"; havana_gene "OTTMUSG00000024529.1"; havana_transcript "OTTMUST00000060206.1";
chr7	HAVANA	exon	81525723	81525842	0	+	.	gene_id "ENSMUSG00000038623.10"; transcript_id "ENSMUST00000126334.8"; gene_type "protein_coding"; gene_name "Tm6sf1"; transcript_type "nonsense_mediated_decay"; transcript_name "Tm6sf1-204"; exon_number 7; exon_id "ENSMUSE00001260543.2"; level 2; protein_id "ENSMUSP00000121292.2"; transcript_support_level "1"; mgi_id "MGI:1933209"; havana_gene "OTTMUSG00000024529.1"; havana_transcript "OTTMUST00000060207.1";
chr7	HAVANA	UTR	81525723	81525842	0	+	.	gene_id "ENSMUSG00000038623.10"; transcript_id "ENSMUST00000126334.8"; gene_type "protein_coding"; gene_name "Tm6sf1"; transcript_type "nonsense_mediated_decay"; transcript_name "Tm6sf1-204"; exon_number 7; exon_id "ENSMUSE00001260543.2"; level 2; protein_id "ENSMUSP00000121292.2"; transcript_support_level "1"; mgi_id "MGI:1933209"; havana_gene "OTTMUSG00000024529.1"; havana_transcript "OTTMUST00000060207.1";
chr7	HAVANA	exon	81525723	81525842	0	+	.	gene_id "ENSMUSG00000038623.10"; transcript_id "ENSMUST00000119543.2"; gene_type "protein_coding"; gene_name "Tm6sf1"; transcript_type "protein_coding"; transcript_name "Tm6sf1-202"; exon_number 9; exon_id "ENSMUSE00001205561.2"; level 2; protein_id "ENSMUSP00000112400.2"; transcript_support_level "1"; mgi_id "MGI:1933209"; tag "basic"; tag "CCDS"; ccdsid "CCDS80744.1"; havana_gene "OTTMUSG00000024529.1"; havana_transcript "OTTMUST00000060210.1";
chr7	HAVANA	CDS	81525723	81525842	0	+	0	gene_id "ENSMUSG00000038623.10"; transcript_id "ENSMUST00000119543.2"; gene_type "protein_coding"; gene_name "Tm6sf1"; transcript_type "protein_coding"; transcript_name "Tm6sf1-202"; exon_number 9; exon_id "ENSMUSE00001205561.2"; level 2; protein_id "ENSMUSP00000112400.2"; transcript_support_level "1"; mgi_id "MGI:1933209"; tag "basic"; tag "CCDS"; ccdsid "CCDS80744.1"; havana_gene "OTTMUSG00000024529.1"; havana_transcript "OTTMUST00000060210.1";
chr7	HAVANA	exon	81525723	81525842	0	+	.	gene_id "ENSMUSG00000038623.10"; transcript_id "ENSMUST00000130006.2"; gene_type "protein_coding"; gene_name "Tm6sf1"; transcript_type "retained_intron"; transcript_name "Tm6sf1-205"; exon_number 3; exon_id "ENSMUSE00001260543.2"; level 2; transcript_support_level "2"; mgi_id "MGI:1933209"; havana_gene "OTTMUSG00000024529.1"; havana_transcript "OTTMUST00000060435.1";
chr7	HAVANA	CDS	81532963	81533151	0	+	0	gene_id "ENSMUSG00000038623.10"; transcript_id "ENSMUST00000041890.8"; gene_type "protein_coding"; gene_name "Tm6sf1"; transcript_type "protein_coding"; transcript_name "Tm6sf1-201"; exon_number 10; exon_id "ENSMUSE00000382833.3"; level 2; protein_id "ENSMUSP00000038017.2"; transcript_support_level "1"; mgi_id "MGI:1933209"; tag "basic"; tag "Ensembl_canonical"; tag "GENCODE_Primary"; tag "appris_principal_1"; tag "CCDS"; ccdsid "CCDS21408.1"; havana_gene "OTTMUSG00000024529.1"; havana_transcript "OTTMUST00000060206.1";
chr7	HAVANA	CDS	81532963	81533151	0	+	0	gene_id "ENSMUSG00000038623.10"; transcript_id "ENSMUST00000119543.2"; gene_type "protein_coding"; gene_name "Tm6sf1"; transcript_type "protein_coding"; transcript_name "Tm6sf1-202"; exon_number 10; exon_id "ENSMUSE00000708814.2"; level 2; protein_id "ENSMUSP00000112400.2"; transcript_support_level "1"; mgi_id "MGI:1933209"; tag "basic"; tag "CCDS"; ccdsid "CCDS80744.1"; havana_gene "OTTMUSG00000024529.1"; havana_transcript "OTTMUST00000060210.1";
chr7	HAVANA	exon	81532963	81533155	0	+	.	gene_id "ENSMUSG00000038623.10"; transcript_id "ENSMUST00000130006.2"; gene_type "protein_coding"; gene_name "Tm6sf1"; transcript_type "retained_intron"; transcript_name "Tm6sf1-205"; exon_number 4; exon_id "ENSMUSE00000760438.2"; level 2; transcript_support_level "2"; mgi_id "MGI:1933209"; havana_gene "OTTMUSG00000024529.1"; havana_transcript "OTTMUST00000060435.1";
chr7	HAVANA	exon	81532963	81533167	0	+	.	gene_id "ENSMUSG00000038623.10"; transcript_id "ENSMUST00000119543.2"; gene_type "protein_coding"; gene_name "Tm6sf1"; transcript_type "protein_coding"; transcript_name "Tm6sf1-202"; exon_number 10; exon_id "ENSMUSE00000708814.2"; level 2; protein_id "ENSMUSP00000112400.2"; transcript_support_level "1"; mgi_id "MGI:1933209"; tag "basic"; tag "CCDS"; ccdsid "CCDS80744.1"; havana_gene "OTTMUSG00000024529.1"; havana_transcript "OTTMUST00000060210.1";
chr7	HAVANA	exon	81532963	81533819	0	+	.	gene_id "ENSMUSG00000038623.10"; transcript_id "ENSMUST00000041890.8"; gene_type "protein_coding"; gene_name "Tm6sf1"; transcript_type "protein_coding"; transcript_name "Tm6sf1-201"; exon_number 10; exon_id "ENSMUSE00000382833.3"; level 2; protein_id "ENSMUSP00000038017.2"; transcript_support_level "1"; mgi_id "MGI:1933209"; tag "basic"; tag "Ensembl_canonical"; tag "GENCODE_Primary"; tag "appris_principal_1"; tag "CCDS"; ccdsid "CCDS21408.1"; havana_gene "OTTMUSG00000024529.1"; havana_transcript "OTTMUST00000060206.1";
chr7	HAVANA	exon	81532963	81534182	0	+	.	gene_id "ENSMUSG00000038623.10"; transcript_id "ENSMUST00000126334.8"; gene_type "protein_coding"; gene_name "Tm6sf1"; transcript_type "nonsense_mediated_decay"; transcript_name "Tm6sf1-204"; exon_number 8; exon_id "ENSMUSE00000756274.2"; level 2; protein_id "ENSMUSP00000121292.2"; transcript_support_level "1"; mgi_id "MGI:1933209"; havana_gene "OTTMUSG00000024529.1"; havana_transcript "OTTMUST00000060207.1";
chr7	HAVANA	UTR	81532963	81534182	0	+	.	gene_id "ENSMUSG00000038623.10"; transcript_id "ENSMUST00000126334.8"; gene_type "protein_coding"; gene_name "Tm6sf1"; transcript_type "nonsense_mediated_decay"; transcript_name "Tm6sf1-204"; exon_number 8; exon_id "ENSMUSE00000756274.2"; level 2; protein_id "ENSMUSP00000121292.2"; transcript_support_level "1"; mgi_id "MGI:1933209"; havana_gene "OTTMUSG00000024529.1"; havana_transcript "OTTMUST00000060207.1";
chr7	HAVANA	stop_codon	81533152	81533154	0	+	0	gene_id "ENSMUSG00000038623.10"; transcript_id "ENSMUST00000041890.8"; gene_type "protein_coding"; gene_name "Tm6sf1"; transcript_type "protein_coding"; transcript_name "Tm6sf1-201"; exon_number 10; exon_id "ENSMUSE00000382833.3"; level 2; protein_id "ENSMUSP00000038017.2"; transcript_support_level "1"; mgi_id "MGI:1933209"; tag "basic"; tag "Ensembl_canonical"; tag "GENCODE_Primary"; tag "appris_principal_1"; tag "CCDS"; ccdsid "CCDS21408.1"; havana_gene "OTTMUSG00000024529.1"; havana_transcript "OTTMUST00000060206.1";
chr7	HAVANA	stop_codon	81533152	81533154	0	+	0	gene_id "ENSMUSG00000038623.10"; transcript_id "ENSMUST00000119543.2"; gene_type "protein_coding"; gene_name "Tm6sf1"; transcript_type "protein_coding"; transcript_name "Tm6sf1-202"; exon_number 10; exon_id "ENSMUSE00000708814.2"; level 2; protein_id "ENSMUSP00000112400.2"; transcript_support_level "1"; mgi_id "MGI:1933209"; tag "basic"; tag "CCDS"; ccdsid "CCDS80744.1"; havana_gene "OTTMUSG00000024529.1"; havana_transcript "OTTMUST00000060210.1";
chr7	HAVANA	UTR	81533152	81533167	0	+	.	gene_id "ENSMUSG00000038623.10"; transcript_id "ENSMUST00000119543.2"; gene_type "protein_coding"; gene_name "Tm6sf1"; transcript_type "protein_coding"; transcript_name "Tm6sf1-202"; exon_number 10; exon_id "ENSMUSE00000708814.2"; level 2; protein_id "ENSMUSP00000112400.2"; transcript_support_level "1"; mgi_id "MGI:1933209"; tag "basic"; tag "CCDS"; ccdsid "CCDS80744.1"; havana_gene "OTTMUSG00000024529.1"; havana_transcript "OTTMUST00000060210.1";
chr7	HAVANA	UTR	81533152	81533819	0	+	.	gene_id "ENSMUSG00000038623.10"; transcript_id "ENSMUST00000041890.8"; gene_type "protein_coding"; gene_name "Tm6sf1"; transcript_type "protein_coding"; transcript_name "Tm6sf1-201"; exon_number 10; exon_id "ENSMUSE00000382833.3"; level 2; protein_id "ENSMUSP00000038017.2"; transcript_support_level "1"; mgi_id "MGI:1933209"; tag "basic"; tag "Ensembl_canonical"; tag "GENCODE_Primary"; tag "appris_principal_1"; tag "CCDS"; ccdsid "CCDS21408.1"; havana_gene "OTTMUSG00000024529.1"; havana_transcript "OTTMUST00000060206.1";
chr7	HAVANA	exon	81584203	81584561	0	+	.	gene_id "ENSMUSG00000124136.1"; transcript_id "ENSMUST00000262191.1"; gene_type "lncRNA"; gene_name "ENSMUSG00000124136"; transcript_type "lncRNA"; transcript_name "ENSMUST00000262191"; exon_number 1; exon_id "ENSMUSE00001520541.1"; level 2; tag "basic"; tag "TAGENE";
chr7	HAVANA	transcript	81584203	81587579	0	+	.	gene_id "ENSMUSG00000124136.1"; transcript_id "ENSMUST00000262191.1"; gene_type "lncRNA"; gene_name "ENSMUSG00000124136"; transcript_type "lncRNA"; transcript_name "ENSMUST00000262191"; level 2; tag "basic"; tag "TAGENE";
chr7	HAVANA	gene	81584203	81667665	0	+	.	gene_id "ENSMUSG00000124136.1"; gene_type "lncRNA"; gene_name "ENSMUSG00000124136"; level 2; tag "ncRNA_host";
chr7	HAVANA	exon	81584301	81584561	0	+	.	gene_id "ENSMUSG00000124136.1"; transcript_id "ENSMUST00000262193.1"; gene_type "lncRNA"; gene_name "ENSMUSG00000124136"; transcript_type "lncRNA"; transcript_name "ENSMUST00000262193"; exon_number 1; exon_id "ENSMUSE00001520535.1"; level 2; tag "TAGENE";
chr7	HAVANA	transcript	81584301	81585093	0	+	.	gene_id "ENSMUSG00000124136.1"; transcript_id "ENSMUST00000262193.1"; gene_type "lncRNA"; gene_name "ENSMUSG00000124136"; transcript_type "lncRNA"; transcript_name "ENSMUST00000262193"; level 2; tag "TAGENE";
chr7	HAVANA	exon	81584336	81584561	0	+	.	gene_id "ENSMUSG00000124136.1"; transcript_id "ENSMUST00000262192.1"; gene_type "lncRNA"; gene_name "ENSMUSG00000124136"; transcript_type "lncRNA"; transcript_name "ENSMUST00000262192"; exon_number 1; exon_id "ENSMUSE00001520543.1"; level 2; tag "TAGENE";
chr7	HAVANA	transcript	81584336	81587575	0	+	.	gene_id "ENSMUSG00000124136.1"; transcript_id "ENSMUST00000262192.1"; gene_type "lncRNA"; gene_name "ENSMUSG00000124136"; transcript_type "lncRNA"; transcript_name "ENSMUST00000262192"; level 2; tag "TAGENE";
chr7	HAVANA	exon	81584342	81584561	0	+	.	gene_id "ENSMUSG00000124136.1"; transcript_id "ENSMUST00000262190.1"; gene_type "lncRNA"; gene_name "ENSMUSG00000124136"; transcript_type "lncRNA"; transcript_name "ENSMUST00000262190"; exon_number 1; exon_id "ENSMUSE00001520544.1"; level 2; tag "basic"; tag "Ensembl_canonical"; tag "GENCODE_Primary"; tag "TAGENE";
chr7	HAVANA	transcript	81584342	81667665	0	+	.	gene_id "ENSMUSG00000124136.1"; transcript_id "ENSMUST00000262190.1"; gene_type "lncRNA"; gene_name "ENSMUSG00000124136"; transcript_type "lncRNA"; transcript_name "ENSMUST00000262190"; level 2; tag "basic"; tag "Ensembl_canonical"; tag "GENCODE_Primary"; tag "TAGENE";
chr7	HAVANA	exon	81584999	81585061	0	+	.	gene_id "ENSMUSG00000124136.1"; transcript_id "ENSMUST00000262191.1"; gene_type "lncRNA"; gene_name "ENSMUSG00000124136"; transcript_type "lncRNA"; transcript_name "ENSMUST00000262191"; exon_number 2; exon_id "ENSMUSE00001520536.1"; level 2; tag "basic"; tag "TAGENE";
chr7	HAVANA	exon	81584999	81585093	0	+	.	gene_id "ENSMUSG00000124136.1"; transcript_id "ENSMUST00000262193.1"; gene_type "lncRNA"; gene_name "ENSMUSG00000124136"; transcript_type "lncRNA"; transcript_name "ENSMUST00000262193"; exon_number 2; exon_id "ENSMUSE00001520534.1"; level 2; tag "TAGENE";
chr7	HAVANA	exon	81586734	81587575	0	+	.	gene_id "ENSMUSG00000124136.1"; transcript_id "ENSMUST00000262192.1"; gene_type "lncRNA"; gene_name "ENSMUSG00000124136"; transcript_type "lncRNA"; transcript_name "ENSMUST00000262192"; exon_number 2; exon_id "ENSMUSE00001520537.1"; level 2; tag "TAGENE";
chr7	HAVANA	exon	81586734	81587579	0	+	.	gene_id "ENSMUSG00000124136.1"; transcript_id "ENSMUST00000262191.1"; gene_type "lncRNA"; gene_name "ENSMUSG00000124136"; transcript_type "lncRNA"; transcript_name "ENSMUST00000262191"; exon_number 3; exon_id "ENSMUSE00001520538.1"; level 2; tag "basic"; tag "TAGENE";
chr7	ENSEMBL	gene	81615458	81615582	0	+	.	gene_id "ENSMUSG00002076387.1"; gene_type "snoRNA"; gene_name "Gm55013"; level 3; mgi_id "MGI:6846500";
chr7	ENSEMBL	transcript	81615458	81615582	0	+	.	gene_id "ENSMUSG00002076387.1"; transcript_id "ENSMUST00020183354.1"; gene_type "snoRNA"; gene_name "Gm55013"; transcript_type "snoRNA"; transcript_name "Gm55013-201"; level 3; mgi_id "MGI:6846500"; tag "basic"; tag "Ensembl_canonical"; tag "GENCODE_Primary";
chr7	ENSEMBL	exon	81615458	81615582	0	+	.	gene_id "ENSMUSG00002076387.1"; transcript_id "ENSMUST00020183354.1"; gene_type "snoRNA"; gene_name "Gm55013"; transcript_type "snoRNA"; transcript_name "Gm55013-201"; exon_number 1; exon_id "ENSMUSE00011467725.1"; level 3; mgi_id "MGI:6846500"; tag "basic"; tag "Ensembl_canonical"; tag "GENCODE_Primary";
chr7	HAVANA	exon	81665536	81665746	0	+	.	gene_id "ENSMUSG00000124136.1"; transcript_id "ENSMUST00000262190.1"; gene_type "lncRNA"; gene_name "ENSMUSG00000124136"; transcript_type "lncRNA"; transcript_name "ENSMUST00000262190"; exon_number 2; exon_id "ENSMUSE00001520539.1"; level 2; tag "basic"; tag "Ensembl_canonical"; tag "GENCODE_Primary"; tag "TAGENE";
chr7	HAVANA	exon	81665851	81665949	0	+	.	gene_id "ENSMUSG00000124136.1"; transcript_id "ENSMUST00000262190.1"; gene_type "lncRNA"; gene_name "ENSMUSG00000124136"; transcript_type "lncRNA"; transcript_name "ENSMUST00000262190"; exon_number 3; exon_id "ENSMUSE00001520540.1"; level 2; tag "basic"; tag "Ensembl_canonical"; tag "GENCODE_Primary"; tag "TAGENE";
chr7	sragcm37_mid	exon	81666925	81667110	0.00982018866300955	+	.	gene_id "ENSMUSG00000124136.1"; transcript_id "ENSMUSG00000124136.1_tx_5"; exon_id "chr7_81666925_81667110_+"; exonnum "1"; txlen "830";
chr7	sragcm37_mid	exon	81666925	81667110	0.00982018866300955	+	.	gene_id "ENSMUSG00000124136.1"; transcript_id "ENSMUSG00000124136.1_tx_6"; exon_id "chr7_81666925_81667110_+"; exonnum "1"; txlen "671";
chr7	HAVANA	exon	81666925	81667665	0	+	.	gene_id "ENSMUSG00000124136.1"; transcript_id "ENSMUST00000262190.1"; gene_type "lncRNA"; gene_name "ENSMUSG00000124136"; transcript_type "lncRNA"; transcript_name "ENSMUST00000262190"; exon_number 4; exon_id "ENSMUSE00001520542.1"; level 2; tag "basic"; tag "Ensembl_canonical"; tag "GENCODE_Primary"; tag "TAGENE";
chr7	sragcm37_mid	exon	81676754	81676859	0.00982018866300955	+	.	gene_id "ENSMUSG00000124136.1"; transcript_id "ENSMUSG00000124136.1_tx_5"; exon_id "chr7_81676754_81676859_+"; exonnum "2"; txlen "830";
chr7	sragcm37_mid	exon	81676754	81676859	0.00982018866300955	+	.	gene_id "ENSMUSG00000124136.1"; transcript_id "ENSMUSG00000124136.1_tx_6"; exon_id "chr7_81676754_81676859_+"; exonnum "2"; txlen "671";
chr7	sragcm37_mid	exon	81683888	81683951	0.00982018866300955	+	.	gene_id "ENSMUSG00000124136.1"; transcript_id "ENSMUSG00000124136.1_tx_6"; exon_id "chr7_81683888_81683951_+"; exonnum "3"; txlen "671";
chr7	sragcm37_mid	exon	81683888	81684110	0.00982018866300955	+	.	gene_id "ENSMUSG00000124136.1"; transcript_id "ENSMUSG00000124136.1_tx_5"; exon_id "chr7_81683888_81684110_+"; exonnum "3"; txlen "830";
chr7	sragcm37_mid	exon	81685616	81685653	0.00982018866300955	+	.	gene_id "ENSMUSG00000124136.1"; transcript_id "ENSMUSG00000124136.1_tx_5"; exon_id "chr7_81685616_81685653_+"; exonnum "4"; txlen "830";
chr7	sragcm37_mid	exon	81685616	81685653	0.00982018866300955	+	.	gene_id "ENSMUSG00000124136.1"; transcript_id "ENSMUSG00000124136.1_tx_6"; exon_id "chr7_81685616_81685653_+"; exonnum "4"; txlen "671";
chr7	sragcm37_mid	exon	81688256	81688456	0.00982018866300955	+	.	gene_id "ENSMUSG00000124136.1"; transcript_id "ENSMUSG00000124136.1_tx_5"; exon_id "chr7_81688256_81688456_+"; exonnum "5"; txlen "830";
chr7	sragcm37_mid	exon	81688256	81688456	0.00982018866300955	+	.	gene_id "ENSMUSG00000124136.1"; transcript_id "ENSMUSG00000124136.1_tx_6"; exon_id "chr7_81688256_81688456_+"; exonnum "5"; txlen "671";
chr7	sragcm37_ss	exon	81699024	81699099	0.00982018866300955	+	.	gene_id "ENSMUSG00000124136.1"; transcript_id "ENSMUSG00000124136.1_tx_5"; exon_id "chr7_81699024_81699099_+"; exonnum "6"; txlen "830";
chr7	sragcm37_ss	exon	81699024	81699099	0.00982018866300955	+	.	gene_id "ENSMUSG00000124136.1"; transcript_id "ENSMUSG00000124136.1_tx_6"; exon_id "chr7_81699024_81699099_+"; exonnum "6"; txlen "671";
chr7	HAVANA	exon	81720090	81720258	0	+	.	gene_id "ENSMUSG00000109145.3"; transcript_id "ENSMUST00000308244.1"; gene_type "lncRNA"; gene_name "Gm20744"; transcript_type "lncRNA"; transcript_name "Gm20744-202"; exon_number 1; exon_id "ENSMUSE00001608865.1"; level 2; mgi_id "MGI:5434100"; tag "TAGENE"; havana_gene "OTTMUSG00000059205.1";
chr7	HAVANA	transcript	81720090	81726300	0	+	.	gene_id "ENSMUSG00000109145.3"; transcript_id "ENSMUST00000308244.1"; gene_type "lncRNA"; gene_name "Gm20744"; transcript_type "lncRNA"; transcript_name "Gm20744-202"; level 2; mgi_id "MGI:5434100"; tag "TAGENE"; havana_gene "OTTMUSG00000059205.1";
chr7	HAVANA	gene	81720090	81731506	0	+	.	gene_id "ENSMUSG00000109145.3"; gene_type "lncRNA"; gene_name "Gm20744"; level 2; mgi_id "MGI:5434100"; havana_gene "OTTMUSG00000059205.1";
chr7	HAVANA	exon	81720135	81720258	0	+	.	gene_id "ENSMUSG00000109145.3"; transcript_id "ENSMUST00000208972.2"; gene_type "lncRNA"; gene_name "Gm20744"; transcript_type "lncRNA"; transcript_name "Gm20744-201"; exon_number 1; exon_id "ENSMUSE00001377769.2"; level 2; transcript_support_level "1"; mgi_id "MGI:5434100"; tag "basic"; tag "Ensembl_canonical"; tag "GENCODE_Primary"; havana_gene "OTTMUSG00000059205.1"; havana_transcript "OTTMUST00000145286.1";
chr7	HAVANA	transcript	81720135	81731506	0	+	.	gene_id "ENSMUSG00000109145.3"; transcript_id "ENSMUST00000208972.2"; gene_type "lncRNA"; gene_name "Gm20744"; transcript_type "lncRNA"; transcript_name "Gm20744-201"; level 2; transcript_support_level "1"; mgi_id "MGI:5434100"; tag "basic"; tag "Ensembl_canonical"; tag "GENCODE_Primary"; havana_gene "OTTMUSG00000059205.1"; havana_transcript "OTTMUST00000145286.1";
chr7	sragcm37_es	exon	81720446	81720536	0.779770125021241	+	.	gene_id "ENSMUSG00000109145.3"; transcript_id "ENSMUSG00000109145.3_tx_2"; exon_id "chr7_81720446_81720536_+"; exonnum "1"; txlen "2593";
chr7	sragcm37_es	exon	81720867	81720953	0.239598271837249	+	.	gene_id "ENSMUSG00000109145.3"; transcript_id "ENSMUSG00000109145.3_tx_3"; exon_id "chr7_81720867_81720953_+"; exonnum "1"; txlen "2589";
chr7	HAVANA	exon	81721086	81721246	0	+	.	gene_id "ENSMUSG00000109145.3"; transcript_id "ENSMUST00000308244.1"; gene_type "lncRNA"; gene_name "Gm20744"; transcript_type "lncRNA"; transcript_name "Gm20744-202"; exon_number 2; exon_id "ENSMUSE00001376116.2"; level 2; mgi_id "MGI:5434100"; tag "TAGENE"; havana_gene "OTTMUSG00000059205.1";
chr7	HAVANA	exon	81721086	81721246	0	+	.	gene_id "ENSMUSG00000109145.3"; transcript_id "ENSMUST00000208972.2"; gene_type "lncRNA"; gene_name "Gm20744"; transcript_type "lncRNA"; transcript_name "Gm20744-201"; exon_number 2; exon_id "ENSMUSE00001376116.2"; level 2; transcript_support_level "1"; mgi_id "MGI:5434100"; tag "basic"; tag "Ensembl_canonical"; tag "GENCODE_Primary"; havana_gene "OTTMUSG00000059205.1"; havana_transcript "OTTMUST00000145286.1";
chr7	ENSEMBL_gcm37	exon	81721086	81721246	0.779770125021241	+	.	gene_id "ENSMUSG00000109145.3"; transcript_id "ENSMUSG00000109145.3_tx_2"; exon_id "chr7_81721086_81721246_+"; exonnum "2"; txlen "2593";
chr7	ENSEMBL_gcm37	exon	81721086	81721246	0.239598271837249	+	.	gene_id "ENSMUSG00000109145.3"; transcript_id "ENSMUSG00000109145.3_tx_3"; exon_id "chr7_81721086_81721246_+"; exonnum "2"; txlen "2589";
chr7	HAVANA	exon	81726030	81726098	0	+	.	gene_id "ENSMUSG00000109145.3"; transcript_id "ENSMUST00000208972.2"; gene_type "lncRNA"; gene_name "Gm20744"; transcript_type "lncRNA"; transcript_name "Gm20744-201"; exon_number 3; exon_id "ENSMUSE00001380700.2"; level 2; transcript_support_level "1"; mgi_id "MGI:5434100"; tag "basic"; tag "Ensembl_canonical"; tag "GENCODE_Primary"; havana_gene "OTTMUSG00000059205.1"; havana_transcript "OTTMUST00000145286.1";
chr7	ENSEMBL_gcm37	exon	81726030	81726098	0.779770125021241	+	.	gene_id "ENSMUSG00000109145.3"; transcript_id "ENSMUSG00000109145.3_tx_2"; exon_id "chr7_81726030_81726098_+"; exonnum "3"; txlen "2593";
chr7	ENSEMBL_gcm37	exon	81726030	81726098	0.239598271837249	+	.	gene_id "ENSMUSG00000109145.3"; transcript_id "ENSMUSG00000109145.3_tx_3"; exon_id "chr7_81726030_81726098_+"; exonnum "3"; txlen "2589";
chr7	HAVANA	exon	81726030	81726300	0	+	.	gene_id "ENSMUSG00000109145.3"; transcript_id "ENSMUST00000308244.1"; gene_type "lncRNA"; gene_name "Gm20744"; transcript_type "lncRNA"; transcript_name "Gm20744-202"; exon_number 3; exon_id "ENSMUSE00001608866.1"; level 2; mgi_id "MGI:5434100"; tag "TAGENE"; havana_gene "OTTMUSG00000059205.1";
chr7	HAVANA	exon	81729235	81731506	0	+	.	gene_id "ENSMUSG00000109145.3"; transcript_id "ENSMUST00000208972.2"; gene_type "lncRNA"; gene_name "Gm20744"; transcript_type "lncRNA"; transcript_name "Gm20744-201"; exon_number 4; exon_id "ENSMUSE00001382034.2"; level 2; transcript_support_level "1"; mgi_id "MGI:5434100"; tag "basic"; tag "Ensembl_canonical"; tag "GENCODE_Primary"; havana_gene "OTTMUSG00000059205.1"; havana_transcript "OTTMUST00000145286.1";
chr7	ENSEMBL_gcm37	exon	81729235	81731506	0.779770125021241	+	.	gene_id "ENSMUSG00000109145.3"; transcript_id "ENSMUSG00000109145.3_tx_2"; exon_id "chr7_81729235_81731506_+"; exonnum "4"; txlen "2593";
chr7	ENSEMBL_gcm37	exon	81729235	81731506	0.239598271837249	+	.	gene_id "ENSMUSG00000109145.3"; transcript_id "ENSMUSG00000109145.3_tx_3"; exon_id "chr7_81729235_81731506_+"; exonnum "4"; txlen "2589";
chr7	HAVANA	exon	81769793	81769893	0	+	.	gene_id "ENSMUSG00000108868.3"; transcript_id "ENSMUST00000209149.3"; gene_type "lncRNA"; gene_name "Gm32850"; transcript_type "lncRNA"; transcript_name "Gm32850-202"; exon_number 1; exon_id "ENSMUSE00001717351.1"; level 2; transcript_support_level "5"; mgi_id "MGI:5592009"; tag "RNA_Seq_supported_only"; tag "basic"; tag "Ensembl_canonical"; tag "GENCODE_Primary"; tag "TAGENE"; havana_gene "OTTMUSG00000059207.1"; havana_transcript "OTTMUST00000145289.1";
chr7	HAVANA	gene	81769793	81811611	0	+	.	gene_id "ENSMUSG00000108868.3"; gene_type "lncRNA"; gene_name "Gm32850"; level 2; mgi_id "MGI:5592009"; havana_gene "OTTMUSG00000059207.1";
chr7	HAVANA	transcript	81769793	81811611	0	+	.	gene_id "ENSMUSG00000108868.3"; transcript_id "ENSMUST00000209149.3"; gene_type "lncRNA"; gene_name "Gm32850"; transcript_type "lncRNA"; transcript_name "Gm32850-202"; level 2; transcript_support_level "5"; mgi_id "MGI:5592009"; tag "RNA_Seq_supported_only"; tag "basic"; tag "Ensembl_canonical"; tag "GENCODE_Primary"; tag "TAGENE"; havana_gene "OTTMUSG00000059207.1"; havana_transcript "OTTMUST00000145289.1";
chr7	HAVANA	exon	81769796	81769893	0	+	.	gene_id "ENSMUSG00000108868.3"; transcript_id "ENSMUST00000364584.1"; gene_type "lncRNA"; gene_name "Gm32850"; transcript_type "lncRNA"; transcript_name "Gm32850-203"; exon_number 1; exon_id "ENSMUSE00001717340.1"; level 2; mgi_id "MGI:5592009"; tag "TAGENE"; havana_gene "OTTMUSG00000059207.1";
chr7	HAVANA	transcript	81769796	81811611	0	+	.	gene_id "ENSMUSG00000108868.3"; transcript_id "ENSMUST00000364584.1"; gene_type "lncRNA"; gene_name "Gm32850"; transcript_type "lncRNA"; transcript_name "Gm32850-203"; level 2; mgi_id "MGI:5592009"; tag "TAGENE"; havana_gene "OTTMUSG00000059207.1";
chr7	HAVANA	exon	81769799	81769893	0	+	.	gene_id "ENSMUSG00000108868.3"; transcript_id "ENSMUST00000364590.1"; gene_type "lncRNA"; gene_name "Gm32850"; transcript_type "lncRNA"; transcript_name "Gm32850-209"; exon_number 1; exon_id "ENSMUSE00001717345.1"; level 2; mgi_id "MGI:5592009"; tag "TAGENE"; havana_gene "OTTMUSG00000059207.1";
chr7	HAVANA	transcript	81769799	81773776	0	+	.	gene_id "ENSMUSG00000108868.3"; transcript_id "ENSMUST00000364590.1"; gene_type "lncRNA"; gene_name "Gm32850"; transcript_type "lncRNA"; transcript_name "Gm32850-209"; level 2; mgi_id "MGI:5592009"; tag "TAGENE"; havana_gene "OTTMUSG00000059207.1";
chr7	HAVANA	exon	81769800	81769893	0	+	.	gene_id "ENSMUSG00000108868.3"; transcript_id "ENSMUST00000364592.1"; gene_type "lncRNA"; gene_name "Gm32850"; transcript_type "lncRNA"; transcript_name "Gm32850-211"; exon_number 1; exon_id "ENSMUSE00001717341.1"; level 2; mgi_id "MGI:5592009"; tag "basic"; tag "TAGENE"; havana_gene "OTTMUSG00000059207.1";
chr7	HAVANA	exon	81769800	81769893	0	+	.	gene_id "ENSMUSG00000108868.3"; transcript_id "ENSMUST00000364591.1"; gene_type "lncRNA"; gene_name "Gm32850"; transcript_type "lncRNA"; transcript_name "Gm32850-210"; exon_number 1; exon_id "ENSMUSE00001717341.1"; level 2; mgi_id "MGI:5592009"; tag "TAGENE"; havana_gene "OTTMUSG00000059207.1";
chr7	HAVANA	exon	81769800	81769893	0	+	.	gene_id "ENSMUSG00000108868.3"; transcript_id "ENSMUST00000364588.1"; gene_type "lncRNA"; gene_name "Gm32850"; transcript_type "lncRNA"; transcript_name "Gm32850-207"; exon_number 1; exon_id "ENSMUSE00001717341.1"; level 2; mgi_id "MGI:5592009"; tag "TAGENE"; havana_gene "OTTMUSG00000059207.1";
chr7	HAVANA	exon	81769800	81769893	0	+	.	gene_id "ENSMUSG00000108868.3"; transcript_id "ENSMUST00000364589.1"; gene_type "lncRNA"; gene_name "Gm32850"; transcript_type "lncRNA"; transcript_name "Gm32850-208"; exon_number 1; exon_id "ENSMUSE00001717341.1"; level 2; mgi_id "MGI:5592009"; tag "TAGENE"; havana_gene "OTTMUSG00000059207.1";
chr7	HAVANA	exon	81769800	81769893	0	+	.	gene_id "ENSMUSG00000108868.3"; transcript_id "ENSMUST00000364587.1"; gene_type "lncRNA"; gene_name "Gm32850"; transcript_type "lncRNA"; transcript_name "Gm32850-206"; exon_number 1; exon_id "ENSMUSE00001717341.1"; level 2; mgi_id "MGI:5592009"; tag "TAGENE"; havana_gene "OTTMUSG00000059207.1";
chr7	HAVANA	exon	81769800	81769893	0	+	.	gene_id "ENSMUSG00000108868.3"; transcript_id "ENSMUST00000364586.1"; gene_type "lncRNA"; gene_name "Gm32850"; transcript_type "lncRNA"; transcript_name "Gm32850-205"; exon_number 1; exon_id "ENSMUSE00001717341.1"; level 2; mgi_id "MGI:5592009"; tag "TAGENE"; havana_gene "OTTMUSG00000059207.1";
chr7	HAVANA	exon	81769800	81769893	0	+	.	gene_id "ENSMUSG00000108868.3"; transcript_id "ENSMUST00000364585.1"; gene_type "lncRNA"; gene_name "Gm32850"; transcript_type "lncRNA"; transcript_name "Gm32850-204"; exon_number 1; exon_id "ENSMUSE00001717341.1"; level 2; mgi_id "MGI:5592009"; tag "TAGENE"; havana_gene "OTTMUSG00000059207.1";
chr7	HAVANA	transcript	81769800	81773763	0	+	.	gene_id "ENSMUSG00000108868.3"; transcript_id "ENSMUST00000364592.1"; gene_type "lncRNA"; gene_name "Gm32850"; transcript_type "lncRNA"; transcript_name "Gm32850-211"; level 2; mgi_id "MGI:5592009"; tag "basic"; tag "TAGENE"; havana_gene "OTTMUSG00000059207.1";
chr7	HAVANA	transcript	81769800	81773765	0	+	.	gene_id "ENSMUSG00000108868.3"; transcript_id "ENSMUST00000364591.1"; gene_type "lncRNA"; gene_name "Gm32850"; transcript_type "lncRNA"; transcript_name "Gm32850-210"; level 2; mgi_id "MGI:5592009"; tag "TAGENE"; havana_gene "OTTMUSG00000059207.1";
chr7	HAVANA	transcript	81769800	81795766	0	+	.	gene_id "ENSMUSG00000108868.3"; transcript_id "ENSMUST00000364588.1"; gene_type "lncRNA"; gene_name "Gm32850"; transcript_type "lncRNA"; transcript_name "Gm32850-207"; level 2; mgi_id "MGI:5592009"; tag "TAGENE"; havana_gene "OTTMUSG00000059207.1";
chr7	HAVANA	transcript	81769800	81795766	0	+	.	gene_id "ENSMUSG00000108868.3"; transcript_id "ENSMUST00000364589.1"; gene_type "lncRNA"; gene_name "Gm32850"; transcript_type "lncRNA"; transcript_name "Gm32850-208"; level 2; mgi_id "MGI:5592009"; tag "TAGENE"; havana_gene "OTTMUSG00000059207.1";
chr7	HAVANA	transcript	81769800	81795826	0	+	.	gene_id "ENSMUSG00000108868.3"; transcript_id "ENSMUST00000364587.1"; gene_type "lncRNA"; gene_name "Gm32850"; transcript_type "lncRNA"; transcript_name "Gm32850-206"; level 2; mgi_id "MGI:5592009"; tag "TAGENE"; havana_gene "OTTMUSG00000059207.1";
chr7	HAVANA	transcript	81769800	81811505	0	+	.	gene_id "ENSMUSG00000108868.3"; transcript_id "ENSMUST00000364586.1"; gene_type "lncRNA"; gene_name "Gm32850"; transcript_type "lncRNA"; transcript_name "Gm32850-205"; level 2; mgi_id "MGI:5592009"; tag "TAGENE"; havana_gene "OTTMUSG00000059207.1";
chr7	HAVANA	transcript	81769800	81811509	0	+	.	gene_id "ENSMUSG00000108868.3"; transcript_id "ENSMUST00000364585.1"; gene_type "lncRNA"; gene_name "Gm32850"; transcript_type "lncRNA"; transcript_name "Gm32850-204"; level 2; mgi_id "MGI:5592009"; tag "TAGENE"; havana_gene "OTTMUSG00000059207.1";
chr7	HAVANA	exon	81769801	81769893	0	+	.	gene_id "ENSMUSG00000108868.3"; transcript_id "ENSMUST00000208138.2"; gene_type "lncRNA"; gene_name "Gm32850"; transcript_type "lncRNA"; transcript_name "Gm32850-201"; exon_number 1; exon_id "ENSMUSE00001380200.2"; level 2; transcript_support_level "5"; mgi_id "MGI:5592009"; havana_gene "OTTMUSG00000059207.1"; havana_transcript "OTTMUST00000145288.1";
chr7	HAVANA	transcript	81769801	81773324	0	+	.	gene_id "ENSMUSG00000108868.3"; transcript_id "ENSMUST00000208138.2"; gene_type "lncRNA"; gene_name "Gm32850"; transcript_type "lncRNA"; transcript_name "Gm32850-201"; level 2; transcript_support_level "5"; mgi_id "MGI:5592009"; havana_gene "OTTMUSG00000059207.1"; havana_transcript "OTTMUST00000145288.1";
chr7	HAVANA	exon	81769836	81769893	0	+	.	gene_id "ENSMUSG00000108868.3"; transcript_id "ENSMUST00000364593.1"; gene_type "lncRNA"; gene_name "Gm32850"; transcript_type "lncRNA"; transcript_name "Gm32850-212"; exon_number 1; exon_id "ENSMUSE00001717344.1"; level 2; mgi_id "MGI:5592009"; tag "TAGENE"; havana_gene "OTTMUSG00000059207.1";
chr7	HAVANA	transcript	81769836	81773765	0	+	.	gene_id "ENSMUSG00000108868.3"; transcript_id "ENSMUST00000364593.1"; gene_type "lncRNA"; gene_name "Gm32850"; transcript_type "lncRNA"; transcript_name "Gm32850-212"; level 2; mgi_id "MGI:5592009"; tag "TAGENE"; havana_gene "OTTMUSG00000059207.1";
chr7	HAVANA	exon	81770835	81770940	0	+	.	gene_id "ENSMUSG00000108868.3"; transcript_id "ENSMUST00000364590.1"; gene_type "lncRNA"; gene_name "Gm32850"; transcript_type "lncRNA"; transcript_name "Gm32850-209"; exon_number 2; exon_id "ENSMUSE00001717350.1"; level 2; mgi_id "MGI:5592009"; tag "TAGENE"; havana_gene "OTTMUSG00000059207.1";
chr7	HAVANA	exon	81770835	81770940	0	+	.	gene_id "ENSMUSG00000108868.3"; transcript_id "ENSMUST00000364589.1"; gene_type "lncRNA"; gene_name "Gm32850"; transcript_type "lncRNA"; transcript_name "Gm32850-208"; exon_number 2; exon_id "ENSMUSE00001717350.1"; level 2; mgi_id "MGI:5592009"; tag "TAGENE"; havana_gene "OTTMUSG00000059207.1";
chr7	HAVANA	exon	81770835	81770940	0	+	.	gene_id "ENSMUSG00000108868.3"; transcript_id "ENSMUST00000364586.1"; gene_type "lncRNA"; gene_name "Gm32850"; transcript_type "lncRNA"; transcript_name "Gm32850-205"; exon_number 2; exon_id "ENSMUSE00001717350.1"; level 2; mgi_id "MGI:5592009"; tag "TAGENE"; havana_gene "OTTMUSG00000059207.1";
chr7	HAVANA	exon	81770835	81770976	0	+	.	gene_id "ENSMUSG00000108868.3"; transcript_id "ENSMUST00000364592.1"; gene_type "lncRNA"; gene_name "Gm32850"; transcript_type "lncRNA"; transcript_name "Gm32850-211"; exon_number 2; exon_id "ENSMUSE00001717352.1"; level 2; mgi_id "MGI:5592009"; tag "basic"; tag "TAGENE"; havana_gene "OTTMUSG00000059207.1";
chr7	HAVANA	exon	81770835	81770976	0	+	.	gene_id "ENSMUSG00000108868.3"; transcript_id "ENSMUST00000364585.1"; gene_type "lncRNA"; gene_name "Gm32850"; transcript_type "lncRNA"; transcript_name "Gm32850-204"; exon_number 2; exon_id "ENSMUSE00001717352.1"; level 2; mgi_id "MGI:5592009"; tag "TAGENE"; havana_gene "OTTMUSG00000059207.1";
chr7	HAVANA	exon	81770835	81771141	0	+	.	gene_id "ENSMUSG00000108868.3"; transcript_id "ENSMUST00000209149.3"; gene_type "lncRNA"; gene_name "Gm32850"; transcript_type "lncRNA"; transcript_name "Gm32850-202"; exon_number 2; exon_id "ENSMUSE00001377993.2"; level 2; transcript_support_level "5"; mgi_id "MGI:5592009"; tag "RNA_Seq_supported_only"; tag "basic"; tag "Ensembl_canonical"; tag "GENCODE_Primary"; tag "TAGENE"; havana_gene "OTTMUSG00000059207.1"; havana_transcript "OTTMUST00000145289.1";
chr7	HAVANA	exon	81770835	81771141	0	+	.	gene_id "ENSMUSG00000108868.3"; transcript_id "ENSMUST00000364591.1"; gene_type "lncRNA"; gene_name "Gm32850"; transcript_type "lncRNA"; transcript_name "Gm32850-210"; exon_number 2; exon_id "ENSMUSE00001377993.2"; level 2; mgi_id "MGI:5592009"; tag "TAGENE"; havana_gene "OTTMUSG00000059207.1";
chr7	HAVANA	exon	81770835	81771141	0	+	.	gene_id "ENSMUSG00000108868.3"; transcript_id "ENSMUST00000364587.1"; gene_type "lncRNA"; gene_name "Gm32850"; transcript_type "lncRNA"; transcript_name "Gm32850-206"; exon_number 2; exon_id "ENSMUSE00001377993.2"; level 2; mgi_id "MGI:5592009"; tag "TAGENE"; havana_gene "OTTMUSG00000059207.1";
chr7	HAVANA	exon	81773226	81773312	0	+	.	gene_id "ENSMUSG00000108868.3"; transcript_id "ENSMUST00000209149.3"; gene_type "lncRNA"; gene_name "Gm32850"; transcript_type "lncRNA"; transcript_name "Gm32850-202"; exon_number 3; exon_id "ENSMUSE00001381189.2"; level 2; transcript_support_level "5"; mgi_id "MGI:5592009"; tag "RNA_Seq_supported_only"; tag "basic"; tag "Ensembl_canonical"; tag "GENCODE_Primary"; tag "TAGENE"; havana_gene "OTTMUSG00000059207.1"; havana_transcript "OTTMUST00000145289.1";
chr7	HAVANA	exon	81773226	81773312	0	+	.	gene_id "ENSMUSG00000108868.3"; transcript_id "ENSMUST00000364584.1"; gene_type "lncRNA"; gene_name "Gm32850"; transcript_type "lncRNA"; transcript_name "Gm32850-203"; exon_number 2; exon_id "ENSMUSE00001381189.2"; level 2; mgi_id "MGI:5592009"; tag "TAGENE"; havana_gene "OTTMUSG00000059207.1";
chr7	HAVANA	exon	81773226	81773312	0	+	.	gene_id "ENSMUSG00000108868.3"; transcript_id "ENSMUST00000364590.1"; gene_type "lncRNA"; gene_name "Gm32850"; transcript_type "lncRNA"; transcript_name "Gm32850-209"; exon_number 3; exon_id "ENSMUSE00001381189.2"; level 2; mgi_id "MGI:5592009"; tag "TAGENE"; havana_gene "OTTMUSG00000059207.1";
chr7	HAVANA	exon	81773226	81773312	0	+	.	gene_id "ENSMUSG00000108868.3"; transcript_id "ENSMUST00000364592.1"; gene_type "lncRNA"; gene_name "Gm32850"; transcript_type "lncRNA"; transcript_name "Gm32850-211"; exon_number 3; exon_id "ENSMUSE00001381189.2"; level 2; mgi_id "MGI:5592009"; tag "basic"; tag "TAGENE"; havana_gene "OTTMUSG00000059207.1";
chr7	HAVANA	exon	81773226	81773312	0	+	.	gene_id "ENSMUSG00000108868.3"; transcript_id "ENSMUST00000364591.1"; gene_type "lncRNA"; gene_name "Gm32850"; transcript_type "lncRNA"; transcript_name "Gm32850-210"; exon_number 3; exon_id "ENSMUSE00001381189.2"; level 2; mgi_id "MGI:5592009"; tag "TAGENE"; havana_gene "OTTMUSG00000059207.1";
chr7	HAVANA	exon	81773226	81773312	0	+	.	gene_id "ENSMUSG00000108868.3"; transcript_id "ENSMUST00000364588.1"; gene_type "lncRNA"; gene_name "Gm32850"; transcript_type "lncRNA"; transcript_name "Gm32850-207"; exon_number 2; exon_id "ENSMUSE00001381189.2"; level 2; mgi_id "MGI:5592009"; tag "TAGENE"; havana_gene "OTTMUSG00000059207.1";
chr7	HAVANA	exon	81773226	81773312	0	+	.	gene_id "ENSMUSG00000108868.3"; transcript_id "ENSMUST00000364589.1"; gene_type "lncRNA"; gene_name "Gm32850"; transcript_type "lncRNA"; transcript_name "Gm32850-208"; exon_number 3; exon_id "ENSMUSE00001381189.2"; level 2; mgi_id "MGI:5592009"; tag "TAGENE"; havana_gene "OTTMUSG00000059207.1";
chr7	HAVANA	exon	81773226	81773312	0	+	.	gene_id "ENSMUSG00000108868.3"; transcript_id "ENSMUST00000364587.1"; gene_type "lncRNA"; gene_name "Gm32850"; transcript_type "lncRNA"; transcript_name "Gm32850-206"; exon_number 3; exon_id "ENSMUSE00001381189.2"; level 2; mgi_id "MGI:5592009"; tag "TAGENE"; havana_gene "OTTMUSG00000059207.1";
chr7	HAVANA	exon	81773226	81773312	0	+	.	gene_id "ENSMUSG00000108868.3"; transcript_id "ENSMUST00000364586.1"; gene_type "lncRNA"; gene_name "Gm32850"; transcript_type "lncRNA"; transcript_name "Gm32850-205"; exon_number 3; exon_id "ENSMUSE00001381189.2"; level 2; mgi_id "MGI:5592009"; tag "TAGENE"; havana_gene "OTTMUSG00000059207.1";
chr7	HAVANA	exon	81773226	81773312	0	+	.	gene_id "ENSMUSG00000108868.3"; transcript_id "ENSMUST00000364585.1"; gene_type "lncRNA"; gene_name "Gm32850"; transcript_type "lncRNA"; transcript_name "Gm32850-204"; exon_number 3; exon_id "ENSMUSE00001381189.2"; level 2; mgi_id "MGI:5592009"; tag "TAGENE"; havana_gene "OTTMUSG00000059207.1";
chr7	HAVANA	exon	81773226	81773312	0	+	.	gene_id "ENSMUSG00000108868.3"; transcript_id "ENSMUST00000364593.1"; gene_type "lncRNA"; gene_name "Gm32850"; transcript_type "lncRNA"; transcript_name "Gm32850-212"; exon_number 2; exon_id "ENSMUSE00001381189.2"; level 2; mgi_id "MGI:5592009"; tag "TAGENE"; havana_gene "OTTMUSG00000059207.1";
chr7	HAVANA	exon	81773226	81773324	0	+	.	gene_id "ENSMUSG00000108868.3"; transcript_id "ENSMUST00000208138.2"; gene_type "lncRNA"; gene_name "Gm32850"; transcript_type "lncRNA"; transcript_name "Gm32850-201"; exon_number 2; exon_id "ENSMUSE00001379277.2"; level 2; transcript_support_level "5"; mgi_id "MGI:5592009"; havana_gene "OTTMUSG00000059207.1"; havana_transcript "OTTMUST00000145288.1";
chr7	HAVANA	exon	81773435	81773763	0	+	.	gene_id "ENSMUSG00000108868.3"; transcript_id "ENSMUST00000364592.1"; gene_type "lncRNA"; gene_name "Gm32850"; transcript_type "lncRNA"; transcript_name "Gm32850-211"; exon_number 4; exon_id "ENSMUSE00001717348.1"; level 2; mgi_id "MGI:5592009"; tag "basic"; tag "TAGENE"; havana_gene "OTTMUSG00000059207.1";
chr7	HAVANA	exon	81773435	81773765	0	+	.	gene_id "ENSMUSG00000108868.3"; transcript_id "ENSMUST00000364591.1"; gene_type "lncRNA"; gene_name "Gm32850"; transcript_type "lncRNA"; transcript_name "Gm32850-210"; exon_number 4; exon_id "ENSMUSE00001717342.1"; level 2; mgi_id "MGI:5592009"; tag "TAGENE"; havana_gene "OTTMUSG00000059207.1";
chr7	HAVANA	exon	81773435	81773765	0	+	.	gene_id "ENSMUSG00000108868.3"; transcript_id "ENSMUST00000364593.1"; gene_type "lncRNA"; gene_name "Gm32850"; transcript_type "lncRNA"; transcript_name "Gm32850-212"; exon_number 3; exon_id "ENSMUSE00001717342.1"; level 2; mgi_id "MGI:5592009"; tag "TAGENE"; havana_gene "OTTMUSG00000059207.1";
chr7	HAVANA	exon	81773435	81773776	0	+	.	gene_id "ENSMUSG00000108868.3"; transcript_id "ENSMUST00000364590.1"; gene_type "lncRNA"; gene_name "Gm32850"; transcript_type "lncRNA"; transcript_name "Gm32850-209"; exon_number 4; exon_id "ENSMUSE00001717346.1"; level 2; mgi_id "MGI:5592009"; tag "TAGENE"; havana_gene "OTTMUSG00000059207.1";
chr7	HAVANA	exon	81795526	81795766	0	+	.	gene_id "ENSMUSG00000108868.3"; transcript_id "ENSMUST00000364588.1"; gene_type "lncRNA"; gene_name "Gm32850"; transcript_type "lncRNA"; transcript_name "Gm32850-207"; exon_number 3; exon_id "ENSMUSE00001717343.1"; level 2; mgi_id "MGI:5592009"; tag "TAGENE"; havana_gene "OTTMUSG00000059207.1";
chr7	HAVANA	exon	81795526	81795766	0	+	.	gene_id "ENSMUSG00000108868.3"; transcript_id "ENSMUST00000364589.1"; gene_type "lncRNA"; gene_name "Gm32850"; transcript_type "lncRNA"; transcript_name "Gm32850-208"; exon_number 4; exon_id "ENSMUSE00001717343.1"; level 2; mgi_id "MGI:5592009"; tag "TAGENE"; havana_gene "OTTMUSG00000059207.1";
chr7	HAVANA	exon	81795526	81795826	0	+	.	gene_id "ENSMUSG00000108868.3"; transcript_id "ENSMUST00000364587.1"; gene_type "lncRNA"; gene_name "Gm32850"; transcript_type "lncRNA"; transcript_name "Gm32850-206"; exon_number 4; exon_id "ENSMUSE00001717347.1"; level 2; mgi_id "MGI:5592009"; tag "TAGENE"; havana_gene "OTTMUSG00000059207.1";
chr7	HAVANA	exon	81811204	81811505	0	+	.	gene_id "ENSMUSG00000108868.3"; transcript_id "ENSMUST00000364586.1"; gene_type "lncRNA"; gene_name "Gm32850"; transcript_type "lncRNA"; transcript_name "Gm32850-205"; exon_number 4; exon_id "ENSMUSE00001717338.1"; level 2; mgi_id "MGI:5592009"; tag "TAGENE"; havana_gene "OTTMUSG00000059207.1";
chr7	HAVANA	exon	81811204	81811509	0	+	.	gene_id "ENSMUSG00000108868.3"; transcript_id "ENSMUST00000364585.1"; gene_type "lncRNA"; gene_name "Gm32850"; transcript_type "lncRNA"; transcript_name "Gm32850-204"; exon_number 4; exon_id "ENSMUSE00001717339.1"; level 2; mgi_id "MGI:5592009"; tag "TAGENE"; havana_gene "OTTMUSG00000059207.1";
chr7	HAVANA	exon	81811204	81811611	0	+	.	gene_id "ENSMUSG00000108868.3"; transcript_id "ENSMUST00000209149.3"; gene_type "lncRNA"; gene_name "Gm32850"; transcript_type "lncRNA"; transcript_name "Gm32850-202"; exon_number 4; exon_id "ENSMUSE00001717349.1"; level 2; transcript_support_level "5"; mgi_id "MGI:5592009"; tag "RNA_Seq_supported_only"; tag "basic"; tag "Ensembl_canonical"; tag "GENCODE_Primary"; tag "TAGENE"; havana_gene "OTTMUSG00000059207.1"; havana_transcript "OTTMUST00000145289.1";
chr7	HAVANA	exon	81811204	81811611	0	+	.	gene_id "ENSMUSG00000108868.3"; transcript_id "ENSMUST00000364584.1"; gene_type "lncRNA"; gene_name "Gm32850"; transcript_type "lncRNA"; transcript_name "Gm32850-203"; exon_number 3; exon_id "ENSMUSE00001717349.1"; level 2; mgi_id "MGI:5592009"; tag "TAGENE"; havana_gene "OTTMUSG00000059207.1";
chr7	sragcm37_es	exon	81816716	81817079	0.0263027951287252	+	.	gene_id "ENSMUSG00000030638.14"; transcript_id "ENSMUSG00000030638.14_tx_3"; exon_id "chr7_81816716_81817079_+"; exonnum "1"; txlen "1843";
chr7	HAVANA	exon	81823588	81823985	0	+	.	gene_id "ENSMUSG00000030638.14"; transcript_id "ENSMUST00000179318.8"; gene_type "protein_coding"; gene_name "Sh3gl3"; transcript_type "protein_coding"; transcript_name "Sh3gl3-206"; exon_number 1; exon_id "ENSMUSE00001048653.2"; level 2; protein_id "ENSMUSP00000137621.2"; transcript_support_level "5"; mgi_id "MGI:700011"; tag "not_organism_supported"; tag "basic"; havana_gene "OTTMUSG00000042384.1"; havana_transcript "OTTMUST00000111694.1";
chr7	HAVANA	UTR	81823588	81823985	0	+	.	gene_id "ENSMUSG00000030638.14"; transcript_id "ENSMUST00000179318.8"; gene_type "protein_coding"; gene_name "Sh3gl3"; transcript_type "protein_coding"; transcript_name "Sh3gl3-206"; exon_number 1; exon_id "ENSMUSE00001048653.2"; level 2; protein_id "ENSMUSP00000137621.2"; transcript_support_level "5"; mgi_id "MGI:700011"; tag "not_organism_supported"; tag "basic"; havana_gene "OTTMUSG00000042384.1"; havana_transcript "OTTMUST00000111694.1";
chr7	HAVANA	transcript	81823588	81956295	0	+	.	gene_id "ENSMUSG00000030638.14"; transcript_id "ENSMUST00000179318.8"; gene_type "protein_coding"; gene_name "Sh3gl3"; transcript_type "protein_coding"; transcript_name "Sh3gl3-206"; level 2; protein_id "ENSMUSP00000137621.2"; transcript_support_level "5"; mgi_id "MGI:700011"; tag "not_organism_supported"; tag "basic"; havana_gene "OTTMUSG00000042384.1"; havana_transcript "OTTMUST00000111694.1";
chr7	HAVANA	gene	81823588	81956627	0	+	.	gene_id "ENSMUSG00000030638.14"; gene_type "protein_coding"; gene_name "Sh3gl3"; level 2; mgi_id "MGI:700011"; tag "polymorphic_pseudogene_no_stop"; havana_gene "OTTMUSG00000042384.1";
chr7	sragcm37_mid	exon	81823739	81823985	0.0263027951287252	+	.	gene_id "ENSMUSG00000030638.14"; transcript_id "ENSMUSG00000030638.14_tx_3"; exon_id "chr7_81823739_81823985_+"; exonnum "2"; txlen "1843";
chr7	HAVANA	exon	81823943	81823985	0	+	.	gene_id "ENSMUSG00000030638.14"; transcript_id "ENSMUST00000180183.8"; gene_type "protein_coding"; gene_name "Sh3gl3"; transcript_type "protein_coding_CDS_not_defined"; transcript_name "Sh3gl3-208"; exon_number 1; exon_id "ENSMUSE00001031984.2"; level 2; transcript_support_level "5"; mgi_id "MGI:700011"; havana_gene "OTTMUSG00000042384.1"; havana_transcript "OTTMUST00000111695.1";
chr7	HAVANA	transcript	81823943	81933303	0	+	.	gene_id "ENSMUSG00000030638.14"; transcript_id "ENSMUST00000180183.8"; gene_type "protein_coding"; gene_name "Sh3gl3"; transcript_type "protein_coding_CDS_not_defined"; transcript_name "Sh3gl3-208"; level 2; transcript_support_level "5"; mgi_id "MGI:700011"; havana_gene "OTTMUSG00000042384.1"; havana_transcript "OTTMUST00000111695.1";
chr7	HAVANA	UTR	81824544	81824722	0	+	.	gene_id "ENSMUSG00000030638.14"; transcript_id "ENSMUST00000032874.14"; gene_type "protein_coding"; gene_name "Sh3gl3"; transcript_type "protein_coding"; transcript_name "Sh3gl3-201"; exon_number 1; exon_id "ENSMUSE00001067284.2"; level 2; protein_id "ENSMUSP00000032874.8"; transcript_support_level "1"; mgi_id "MGI:700011"; tag "basic"; tag "Ensembl_canonical"; tag "GENCODE_Primary"; tag "appris_principal_1"; havana_gene "OTTMUSG00000042384.1"; havana_transcript "OTTMUST00000111696.1";
chr7	HAVANA	exon	81824544	81824767	0	+	.	gene_id "ENSMUSG00000030638.14"; transcript_id "ENSMUST00000032874.14"; gene_type "protein_coding"; gene_name "Sh3gl3"; transcript_type "protein_coding"; transcript_name "Sh3gl3-201"; exon_number 1; exon_id "ENSMUSE00001067284.2"; level 2; protein_id "ENSMUSP00000032874.8"; transcript_support_level "1"; mgi_id "MGI:700011"; tag "basic"; tag "Ensembl_canonical"; tag "GENCODE_Primary"; tag "appris_principal_1"; havana_gene "OTTMUSG00000042384.1"; havana_transcript "OTTMUST00000111696.1";
chr7	HAVANA	transcript	81824544	81956627	0	+	.	gene_id "ENSMUSG00000030638.14"; transcript_id "ENSMUST00000032874.14"; gene_type "protein_coding"; gene_name "Sh3gl3"; transcript_type "protein_coding"; transcript_name "Sh3gl3-201"; level 2; protein_id "ENSMUSP00000032874.8"; transcript_support_level "1"; mgi_id "MGI:700011"; tag "basic"; tag "Ensembl_canonical"; tag "GENCODE_Primary"; tag "appris_principal_1"; havana_gene "OTTMUSG00000042384.1"; havana_transcript "OTTMUST00000111696.1";
chr7	HAVANA	exon	81824590	81824767	0	+	.	gene_id "ENSMUSG00000030638.14"; transcript_id "ENSMUST00000179800.2"; gene_type "protein_coding"; gene_name "Sh3gl3"; transcript_type "retained_intron"; transcript_name "Sh3gl3-207"; exon_number 1; exon_id "ENSMUSE00000512872.5"; level 2; transcript_support_level "2"; mgi_id "MGI:700011"; havana_gene "OTTMUSG00000042384.1"; havana_transcript "OTTMUST00000111698.1";
chr7	HAVANA	transcript	81824590	81919246	0	+	.	gene_id "ENSMUSG00000030638.14"; transcript_id "ENSMUST00000179800.2"; gene_type "protein_coding"; gene_name "Sh3gl3"; transcript_type "retained_intron"; transcript_name "Sh3gl3-207"; level 2; transcript_support_level "2"; mgi_id "MGI:700011"; havana_gene "OTTMUSG00000042384.1"; havana_transcript "OTTMUST00000111698.1";
chr7	HAVANA	UTR	81824604	81824722	0	+	.	gene_id "ENSMUSG00000030638.14"; transcript_id "ENSMUST00000177883.8"; gene_type "protein_coding"; gene_name "Sh3gl3"; transcript_type "nonsense_mediated_decay"; transcript_name "Sh3gl3-202"; exon_number 1; exon_id "ENSMUSE00001014942.2"; level 2; protein_id "ENSMUSP00000137207.2"; transcript_support_level "1"; mgi_id "MGI:700011"; havana_gene "OTTMUSG00000042384.1"; havana_transcript "OTTMUST00000111699.1";
chr7	HAVANA	exon	81824604	81824767	0	+	.	gene_id "ENSMUSG00000030638.14"; transcript_id "ENSMUST00000177883.8"; gene_type "protein_coding"; gene_name "Sh3gl3"; transcript_type "nonsense_mediated_decay"; transcript_name "Sh3gl3-202"; exon_number 1; exon_id "ENSMUSE00001014942.2"; level 2; protein_id "ENSMUSP00000137207.2"; transcript_support_level "1"; mgi_id "MGI:700011"; havana_gene "OTTMUSG00000042384.1"; havana_transcript "OTTMUST00000111699.1";
chr7	HAVANA	transcript	81824604	81956627	0	+	.	gene_id "ENSMUSG00000030638.14"; transcript_id "ENSMUST00000177883.8"; gene_type "protein_coding"; gene_name "Sh3gl3"; transcript_type "nonsense_mediated_decay"; transcript_name "Sh3gl3-202"; level 2; protein_id "ENSMUSP00000137207.2"; transcript_support_level "1"; mgi_id "MGI:700011"; havana_gene "OTTMUSG00000042384.1"; havana_transcript "OTTMUST00000111699.1";
chr7	HAVANA	UTR	81824698	81824722	0	+	.	gene_id "ENSMUSG00000030638.14"; transcript_id "ENSMUST00000177895.8"; gene_type "protein_coding"; gene_name "Sh3gl3"; transcript_type "nonsense_mediated_decay"; transcript_name "Sh3gl3-203"; exon_number 1; exon_id "ENSMUSE00000984314.2"; level 2; protein_id "ENSMUSP00000137570.2"; transcript_support_level "1"; mgi_id "MGI:700011"; havana_gene "OTTMUSG00000042384.1"; havana_transcript "OTTMUST00000111700.1";
chr7	HAVANA	exon	81824698	81824767	0	+	.	gene_id "ENSMUSG00000030638.14"; transcript_id "ENSMUST00000177895.8"; gene_type "protein_coding"; gene_name "Sh3gl3"; transcript_type "nonsense_mediated_decay"; transcript_name "Sh3gl3-203"; exon_number 1; exon_id "ENSMUSE00000984314.2"; level 2; protein_id "ENSMUSP00000137570.2"; transcript_support_level "1"; mgi_id "MGI:700011"; havana_gene "OTTMUSG00000042384.1"; havana_transcript "OTTMUST00000111700.1";
chr7	HAVANA	transcript	81824698	81956627	0	+	.	gene_id "ENSMUSG00000030638.14"; transcript_id "ENSMUST00000177895.8"; gene_type "protein_coding"; gene_name "Sh3gl3"; transcript_type "nonsense_mediated_decay"; transcript_name "Sh3gl3-203"; level 2; protein_id "ENSMUSP00000137570.2"; transcript_support_level "1"; mgi_id "MGI:700011"; havana_gene "OTTMUSG00000042384.1"; havana_transcript "OTTMUST00000111700.1";
chr7	HAVANA	start_codon	81824723	81824725	0	+	0	gene_id "ENSMUSG00000030638.14"; transcript_id "ENSMUST00000032874.14"; gene_type "protein_coding"; gene_name "Sh3gl3"; transcript_type "protein_coding"; transcript_name "Sh3gl3-201"; exon_number 1; exon_id "ENSMUSE00001067284.2"; level 2; protein_id "ENSMUSP00000032874.8"; transcript_support_level "1"; mgi_id "MGI:700011"; tag "basic"; tag "Ensembl_canonical"; tag "GENCODE_Primary"; tag "appris_principal_1"; havana_gene "OTTMUSG00000042384.1"; havana_transcript "OTTMUST00000111696.1";
chr7	HAVANA	start_codon	81824723	81824725	0	+	0	gene_id "ENSMUSG00000030638.14"; transcript_id "ENSMUST00000177883.8"; gene_type "protein_coding"; gene_name "Sh3gl3"; transcript_type "nonsense_mediated_decay"; transcript_name "Sh3gl3-202"; exon_number 1; exon_id "ENSMUSE00001014942.2"; level 2; protein_id "ENSMUSP00000137207.2"; transcript_support_level "1"; mgi_id "MGI:700011"; havana_gene "OTTMUSG00000042384.1"; havana_transcript "OTTMUST00000111699.1";
chr7	HAVANA	start_codon	81824723	81824725	0	+	0	gene_id "ENSMUSG00000030638.14"; transcript_id "ENSMUST00000177895.8"; gene_type "protein_coding"; gene_name "Sh3gl3"; transcript_type "nonsense_mediated_decay"; transcript_name "Sh3gl3-203"; exon_number 1; exon_id "ENSMUSE00000984314.2"; level 2; protein_id "ENSMUSP00000137570.2"; transcript_support_level "1"; mgi_id "MGI:700011"; havana_gene "OTTMUSG00000042384.1"; havana_transcript "OTTMUST00000111700.1";
chr7	HAVANA	CDS	81824723	81824767	0	+	0	gene_id "ENSMUSG00000030638.14"; transcript_id "ENSMUST00000032874.14"; gene_type "protein_coding"; gene_name "Sh3gl3"; transcript_type "protein_coding"; transcript_name "Sh3gl3-201"; exon_number 1; exon_id "ENSMUSE00001067284.2"; level 2; protein_id "ENSMUSP00000032874.8"; transcript_support_level "1"; mgi_id "MGI:700011"; tag "basic"; tag "Ensembl_canonical"; tag "GENCODE_Primary"; tag "appris_principal_1"; havana_gene "OTTMUSG00000042384.1"; havana_transcript "OTTMUST00000111696.1";
chr7	HAVANA	CDS	81824723	81824767	0	+	0	gene_id "ENSMUSG00000030638.14"; transcript_id "ENSMUST00000177883.8"; gene_type "protein_coding"; gene_name "Sh3gl3"; transcript_type "nonsense_mediated_decay"; transcript_name "Sh3gl3-202"; exon_number 1; exon_id "ENSMUSE00001014942.2"; level 2; protein_id "ENSMUSP00000137207.2"; transcript_support_level "1"; mgi_id "MGI:700011"; havana_gene "OTTMUSG00000042384.1"; havana_transcript "OTTMUST00000111699.1";
chr7	HAVANA	CDS	81824723	81824767	0	+	0	gene_id "ENSMUSG00000030638.14"; transcript_id "ENSMUST00000177895.8"; gene_type "protein_coding"; gene_name "Sh3gl3"; transcript_type "nonsense_mediated_decay"; transcript_name "Sh3gl3-203"; exon_number 1; exon_id "ENSMUSE00000984314.2"; level 2; protein_id "ENSMUSP00000137570.2"; transcript_support_level "1"; mgi_id "MGI:700011"; havana_gene "OTTMUSG00000042384.1"; havana_transcript "OTTMUST00000111700.1";
chr7	HAVANA	exon	81824904	81825064	0	+	.	gene_id "ENSMUSG00000030638.14"; transcript_id "ENSMUST00000180243.8"; gene_type "protein_coding"; gene_name "Sh3gl3"; transcript_type "protein_coding_CDS_not_defined"; transcript_name "Sh3gl3-209"; exon_number 1; exon_id "ENSMUSE00001095008.2"; level 2; transcript_support_level "5"; mgi_id "MGI:700011"; havana_gene "OTTMUSG00000042384.1"; havana_transcript "OTTMUST00000111701.1";
chr7	HAVANA	transcript	81824904	81933366	0	+	.	gene_id "ENSMUSG00000030638.14"; transcript_id "ENSMUST00000180243.8"; gene_type "protein_coding"; gene_name "Sh3gl3"; transcript_type "protein_coding_CDS_not_defined"; transcript_name "Sh3gl3-209"; level 2; transcript_support_level "5"; mgi_id "MGI:700011"; havana_gene "OTTMUSG00000042384.1"; havana_transcript "OTTMUST00000111701.1";
chr7	HAVANA	exon	81824982	81825064	0	+	.	gene_id "ENSMUSG00000030638.14"; transcript_id "ENSMUST00000179150.2"; gene_type "protein_coding"; gene_name "Sh3gl3"; transcript_type "protein_coding_CDS_not_defined"; transcript_name "Sh3gl3-205"; exon_number 1; exon_id "ENSMUSE00000991097.2"; level 2; transcript_support_level "5"; mgi_id "MGI:700011"; havana_gene "OTTMUSG00000042384.1"; havana_transcript "OTTMUST00000111702.1";
chr7	HAVANA	transcript	81824982	81826040	0	+	.	gene_id "ENSMUSG00000030638.14"; transcript_id "ENSMUST00000179150.2"; gene_type "protein_coding"; gene_name "Sh3gl3"; transcript_type "protein_coding_CDS_not_defined"; transcript_name "Sh3gl3-205"; level 2; transcript_support_level "5"; mgi_id "MGI:700011"; havana_gene "OTTMUSG00000042384.1"; havana_transcript "OTTMUST00000111702.1";
chr7	HAVANA	exon	81825191	81825358	0	+	.	gene_id "ENSMUSG00000030638.14"; transcript_id "ENSMUST00000179150.2"; gene_type "protein_coding"; gene_name "Sh3gl3"; transcript_type "protein_coding_CDS_not_defined"; transcript_name "Sh3gl3-205"; exon_number 2; exon_id "ENSMUSE00000993201.2"; level 2; transcript_support_level "5"; mgi_id "MGI:700011"; havana_gene "OTTMUSG00000042384.1"; havana_transcript "OTTMUST00000111702.1";
chr7	HAVANA	exon	81825782	81826040	0	+	.	gene_id "ENSMUSG00000030638.14"; transcript_id "ENSMUST00000179150.2"; gene_type "protein_coding"; gene_name "Sh3gl3"; transcript_type "protein_coding_CDS_not_defined"; transcript_name "Sh3gl3-205"; exon_number 3; exon_id "ENSMUSE00001066898.2"; level 2; transcript_support_level "5"; mgi_id "MGI:700011"; havana_gene "OTTMUSG00000042384.1"; havana_transcript "OTTMUST00000111702.1";
chr7	HAVANA	exon	81887553	81887642	0	+	.	gene_id "ENSMUSG00000137419.1"; transcript_id "ENSMUST00000341734.1"; gene_type "lncRNA"; gene_name "ENSMUSG00000137419"; transcript_type "lncRNA"; transcript_name "ENSMUST00000341734"; exon_number 1; exon_id "ENSMUSE00001673104.1"; level 2; tag "basic"; tag "Ensembl_canonical"; tag "GENCODE_Primary"; tag "TAGENE";
chr7	HAVANA	gene	81887553	81888350	0	+	.	gene_id "ENSMUSG00000137419.1"; gene_type "lncRNA"; gene_name "ENSMUSG00000137419"; level 2; tag "overlapping_locus";
chr7	HAVANA	transcript	81887553	81888350	0	+	.	gene_id "ENSMUSG00000137419.1"; transcript_id "ENSMUST00000341734.1"; gene_type "lncRNA"; gene_name "ENSMUSG00000137419"; transcript_type "lncRNA"; transcript_name "ENSMUST00000341734"; level 2; tag "basic"; tag "Ensembl_canonical"; tag "GENCODE_Primary"; tag "TAGENE";
chr7	HAVANA	exon	81888023	81888350	0	+	.	gene_id "ENSMUSG00000137419.1"; transcript_id "ENSMUST00000341734.1"; gene_type "lncRNA"; gene_name "ENSMUSG00000137419"; transcript_type "lncRNA"; transcript_name "ENSMUST00000341734"; exon_number 2; exon_id "ENSMUSE00001673103.1"; level 2; tag "basic"; tag "Ensembl_canonical"; tag "GENCODE_Primary"; tag "TAGENE";
chr7	HAVANA	UTR	81909340	81909399	0	+	.	gene_id "ENSMUSG00000030638.14"; transcript_id "ENSMUST00000179318.8"; gene_type "protein_coding"; gene_name "Sh3gl3"; transcript_type "protein_coding"; transcript_name "Sh3gl3-206"; exon_number 2; exon_id "ENSMUSE00001258417.2"; level 2; protein_id "ENSMUSP00000137621.2"; transcript_support_level "5"; mgi_id "MGI:700011"; tag "not_organism_supported"; tag "basic"; havana_gene "OTTMUSG00000042384.1"; havana_transcript "OTTMUST00000111694.1";
chr7	HAVANA	exon	81909340	81909408	0	+	.	gene_id "ENSMUSG00000030638.14"; transcript_id "ENSMUST00000179318.8"; gene_type "protein_coding"; gene_name "Sh3gl3"; transcript_type "protein_coding"; transcript_name "Sh3gl3-206"; exon_number 2; exon_id "ENSMUSE00001258417.2"; level 2; protein_id "ENSMUSP00000137621.2"; transcript_support_level "5"; mgi_id "MGI:700011"; tag "not_organism_supported"; tag "basic"; havana_gene "OTTMUSG00000042384.1"; havana_transcript "OTTMUST00000111694.1";
chr7	HAVANA	exon	81909340	81909408	0	+	.	gene_id "ENSMUSG00000030638.14"; transcript_id "ENSMUST00000180183.8"; gene_type "protein_coding"; gene_name "Sh3gl3"; transcript_type "protein_coding_CDS_not_defined"; transcript_name "Sh3gl3-208"; exon_number 2; exon_id "ENSMUSE00001260653.2"; level 2; transcript_support_level "5"; mgi_id "MGI:700011"; havana_gene "OTTMUSG00000042384.1"; havana_transcript "OTTMUST00000111695.1";
chr7	HAVANA	exon	81909340	81909408	0	+	.	gene_id "ENSMUSG00000030638.14"; transcript_id "ENSMUST00000032874.14"; gene_type "protein_coding"; gene_name "Sh3gl3"; transcript_type "protein_coding"; transcript_name "Sh3gl3-201"; exon_number 2; exon_id "ENSMUSE00001231076.2"; level 2; protein_id "ENSMUSP00000032874.8"; transcript_support_level "1"; mgi_id "MGI:700011"; tag "basic"; tag "Ensembl_canonical"; tag "GENCODE_Primary"; tag "appris_principal_1"; havana_gene "OTTMUSG00000042384.1"; havana_transcript "OTTMUST00000111696.1";
chr7	HAVANA	CDS	81909340	81909408	0	+	0	gene_id "ENSMUSG00000030638.14"; transcript_id "ENSMUST00000032874.14"; gene_type "protein_coding"; gene_name "Sh3gl3"; transcript_type "protein_coding"; transcript_name "Sh3gl3-201"; exon_number 2; exon_id "ENSMUSE00001231076.2"; level 2; protein_id "ENSMUSP00000032874.8"; transcript_support_level "1"; mgi_id "MGI:700011"; tag "basic"; tag "Ensembl_canonical"; tag "GENCODE_Primary"; tag "appris_principal_1"; havana_gene "OTTMUSG00000042384.1"; havana_transcript "OTTMUST00000111696.1";
chr7	HAVANA	exon	81909340	81909408	0	+	.	gene_id "ENSMUSG00000030638.14"; transcript_id "ENSMUST00000179800.2"; gene_type "protein_coding"; gene_name "Sh3gl3"; transcript_type "retained_intron"; transcript_name "Sh3gl3-207"; exon_number 2; exon_id "ENSMUSE00001260653.2"; level 2; transcript_support_level "2"; mgi_id "MGI:700011"; havana_gene "OTTMUSG00000042384.1"; havana_transcript "OTTMUST00000111698.1";
chr7	HAVANA	exon	81909340	81909408	0	+	.	gene_id "ENSMUSG00000030638.14"; transcript_id "ENSMUST00000177883.8"; gene_type "protein_coding"; gene_name "Sh3gl3"; transcript_type "nonsense_mediated_decay"; transcript_name "Sh3gl3-202"; exon_number 2; exon_id "ENSMUSE00001231076.2"; level 2; protein_id "ENSMUSP00000137207.2"; transcript_support_level "1"; mgi_id "MGI:700011"; havana_gene "OTTMUSG00000042384.1"; havana_transcript "OTTMUST00000111699.1";
chr7	HAVANA	CDS	81909340	81909408	0	+	0	gene_id "ENSMUSG00000030638.14"; transcript_id "ENSMUST00000177883.8"; gene_type "protein_coding"; gene_name "Sh3gl3"; transcript_type "nonsense_mediated_decay"; transcript_name "Sh3gl3-202"; exon_number 2; exon_id "ENSMUSE00001231076.2"; level 2; protein_id "ENSMUSP00000137207.2"; transcript_support_level "1"; mgi_id "MGI:700011"; havana_gene "OTTMUSG00000042384.1"; havana_transcript "OTTMUST00000111699.1";
chr7	HAVANA	exon	81909340	81909408	0	+	.	gene_id "ENSMUSG00000030638.14"; transcript_id "ENSMUST00000177895.8"; gene_type "protein_coding"; gene_name "Sh3gl3"; transcript_type "nonsense_mediated_decay"; transcript_name "Sh3gl3-203"; exon_number 2; exon_id "ENSMUSE00001231076.2"; level 2; protein_id "ENSMUSP00000137570.2"; transcript_support_level "1"; mgi_id "MGI:700011"; havana_gene "OTTMUSG00000042384.1"; havana_transcript "OTTMUST00000111700.1";
chr7	HAVANA	CDS	81909340	81909408	0	+	0	gene_id "ENSMUSG00000030638.14"; transcript_id "ENSMUST00000177895.8"; gene_type "protein_coding"; gene_name "Sh3gl3"; transcript_type "nonsense_mediated_decay"; transcript_name "Sh3gl3-203"; exon_number 2; exon_id "ENSMUSE00001231076.2"; level 2; protein_id "ENSMUSP00000137570.2"; transcript_support_level "1"; mgi_id "MGI:700011"; havana_gene "OTTMUSG00000042384.1"; havana_transcript "OTTMUST00000111700.1";
chr7	HAVANA	exon	81909340	81909408	0	+	.	gene_id "ENSMUSG00000030638.14"; transcript_id "ENSMUST00000180243.8"; gene_type "protein_coding"; gene_name "Sh3gl3"; transcript_type "protein_coding_CDS_not_defined"; transcript_name "Sh3gl3-209"; exon_number 2; exon_id "ENSMUSE00001260653.2"; level 2; transcript_support_level "5"; mgi_id "MGI:700011"; havana_gene "OTTMUSG00000042384.1"; havana_transcript "OTTMUST00000111701.1";
chr7	ENSEMBL_gcm37	exon	81909340	81909408	0.0263027951287252	+	.	gene_id "ENSMUSG00000030638.14"; transcript_id "ENSMUSG00000030638.14_tx_3"; exon_id "chr7_81909340_81909408_+"; exonnum "3"; txlen "1843";
chr7	HAVANA	start_codon	81909400	81909402	0	+	0	gene_id "ENSMUSG00000030638.14"; transcript_id "ENSMUST00000179318.8"; gene_type "protein_coding"; gene_name "Sh3gl3"; transcript_type "protein_coding"; transcript_name "Sh3gl3-206"; exon_number 2; exon_id "ENSMUSE00001258417.2"; level 2; protein_id "ENSMUSP00000137621.2"; transcript_support_level "5"; mgi_id "MGI:700011"; tag "not_organism_supported"; tag "basic"; havana_gene "OTTMUSG00000042384.1"; havana_transcript "OTTMUST00000111694.1";
chr7	HAVANA	CDS	81909400	81909408	0	+	0	gene_id "ENSMUSG00000030638.14"; transcript_id "ENSMUST00000179318.8"; gene_type "protein_coding"; gene_name "Sh3gl3"; transcript_type "protein_coding"; transcript_name "Sh3gl3-206"; exon_number 2; exon_id "ENSMUSE00001258417.2"; level 2; protein_id "ENSMUSP00000137621.2"; transcript_support_level "5"; mgi_id "MGI:700011"; tag "not_organism_supported"; tag "basic"; havana_gene "OTTMUSG00000042384.1"; havana_transcript "OTTMUST00000111694.1";
chr7	HAVANA	exon	81917488	81917560	0	+	.	gene_id "ENSMUSG00000030638.14"; transcript_id "ENSMUST00000179318.8"; gene_type "protein_coding"; gene_name "Sh3gl3"; transcript_type "protein_coding"; transcript_name "Sh3gl3-206"; exon_number 3; exon_id "ENSMUSE00000517327.3"; level 2; protein_id "ENSMUSP00000137621.2"; transcript_support_level "5"; mgi_id "MGI:700011"; tag "not_organism_supported"; tag "basic"; havana_gene "OTTMUSG00000042384.1"; havana_transcript "OTTMUST00000111694.1";
chr7	HAVANA	CDS	81917488	81917560	0	+	0	gene_id "ENSMUSG00000030638.14"; transcript_id "ENSMUST00000179318.8"; gene_type "protein_coding"; gene_name "Sh3gl3"; transcript_type "protein_coding"; transcript_name "Sh3gl3-206"; exon_number 3; exon_id "ENSMUSE00000517327.3"; level 2; protein_id "ENSMUSP00000137621.2"; transcript_support_level "5"; mgi_id "MGI:700011"; tag "not_organism_supported"; tag "basic"; havana_gene "OTTMUSG00000042384.1"; havana_transcript "OTTMUST00000111694.1";
chr7	HAVANA	exon	81917488	81917560	0	+	.	gene_id "ENSMUSG00000030638.14"; transcript_id "ENSMUST00000032874.14"; gene_type "protein_coding"; gene_name "Sh3gl3"; transcript_type "protein_coding"; transcript_name "Sh3gl3-201"; exon_number 3; exon_id "ENSMUSE00000517327.3"; level 2; protein_id "ENSMUSP00000032874.8"; transcript_support_level "1"; mgi_id "MGI:700011"; tag "basic"; tag "Ensembl_canonical"; tag "GENCODE_Primary"; tag "appris_principal_1"; havana_gene "OTTMUSG00000042384.1"; havana_transcript "OTTMUST00000111696.1";
chr7	HAVANA	CDS	81917488	81917560	0	+	0	gene_id "ENSMUSG00000030638.14"; transcript_id "ENSMUST00000032874.14"; gene_type "protein_coding"; gene_name "Sh3gl3"; transcript_type "protein_coding"; transcript_name "Sh3gl3-201"; exon_number 3; exon_id "ENSMUSE00000517327.3"; level 2; protein_id "ENSMUSP00000032874.8"; transcript_support_level "1"; mgi_id "MGI:700011"; tag "basic"; tag "Ensembl_canonical"; tag "GENCODE_Primary"; tag "appris_principal_1"; havana_gene "OTTMUSG00000042384.1"; havana_transcript "OTTMUST00000111696.1";
chr7	HAVANA	exon	81917488	81917560	0	+	.	gene_id "ENSMUSG00000030638.14"; transcript_id "ENSMUST00000177883.8"; gene_type "protein_coding"; gene_name "Sh3gl3"; transcript_type "nonsense_mediated_decay"; transcript_name "Sh3gl3-202"; exon_number 3; exon_id "ENSMUSE00000517327.3"; level 2; protein_id "ENSMUSP00000137207.2"; transcript_support_level "1"; mgi_id "MGI:700011"; havana_gene "OTTMUSG00000042384.1"; havana_transcript "OTTMUST00000111699.1";
chr7	HAVANA	CDS	81917488	81917560	0	+	0	gene_id "ENSMUSG00000030638.14"; transcript_id "ENSMUST00000177883.8"; gene_type "protein_coding"; gene_name "Sh3gl3"; transcript_type "nonsense_mediated_decay"; transcript_name "Sh3gl3-202"; exon_number 3; exon_id "ENSMUSE00000517327.3"; level 2; protein_id "ENSMUSP00000137207.2"; transcript_support_level "1"; mgi_id "MGI:700011"; havana_gene "OTTMUSG00000042384.1"; havana_transcript "OTTMUST00000111699.1";
chr7	HAVANA	exon	81917488	81917560	0	+	.	gene_id "ENSMUSG00000030638.14"; transcript_id "ENSMUST00000177895.8"; gene_type "protein_coding"; gene_name "Sh3gl3"; transcript_type "nonsense_mediated_decay"; transcript_name "Sh3gl3-203"; exon_number 3; exon_id "ENSMUSE00000517327.3"; level 2; protein_id "ENSMUSP00000137570.2"; transcript_support_level "1"; mgi_id "MGI:700011"; havana_gene "OTTMUSG00000042384.1"; havana_transcript "OTTMUST00000111700.1";
chr7	HAVANA	CDS	81917488	81917560	0	+	0	gene_id "ENSMUSG00000030638.14"; transcript_id "ENSMUST00000177895.8"; gene_type "protein_coding"; gene_name "Sh3gl3"; transcript_type "nonsense_mediated_decay"; transcript_name "Sh3gl3-203"; exon_number 3; exon_id "ENSMUSE00000517327.3"; level 2; protein_id "ENSMUSP00000137570.2"; transcript_support_level "1"; mgi_id "MGI:700011"; havana_gene "OTTMUSG00000042384.1"; havana_transcript "OTTMUST00000111700.1";
chr7	HAVANA	exon	81917488	81917560	0	+	.	gene_id "ENSMUSG00000030638.14"; transcript_id "ENSMUST00000180243.8"; gene_type "protein_coding"; gene_name "Sh3gl3"; transcript_type "protein_coding_CDS_not_defined"; transcript_name "Sh3gl3-209"; exon_number 3; exon_id "ENSMUSE00001381135.2"; level 2; transcript_support_level "5"; mgi_id "MGI:700011"; havana_gene "OTTMUSG00000042384.1"; havana_transcript "OTTMUST00000111701.1";
chr7	ENSEMBL_gcm37	exon	81917488	81917560	0.0263027951287252	+	.	gene_id "ENSMUSG00000030638.14"; transcript_id "ENSMUSG00000030638.14_tx_3"; exon_id "chr7_81917488_81917560_+"; exonnum "4"; txlen "1843";
chr7	HAVANA	exon	81917488	81919246	0	+	.	gene_id "ENSMUSG00000030638.14"; transcript_id "ENSMUST00000179800.2"; gene_type "protein_coding"; gene_name "Sh3gl3"; transcript_type "retained_intron"; transcript_name "Sh3gl3-207"; exon_number 3; exon_id "ENSMUSE00000980629.2"; level 2; transcript_support_level "2"; mgi_id "MGI:700011"; havana_gene "OTTMUSG00000042384.1"; havana_transcript "OTTMUST00000111698.1";
chr7	HAVANA	exon	81917495	81917560	0	+	.	gene_id "ENSMUSG00000030638.14"; transcript_id "ENSMUST00000180183.8"; gene_type "protein_coding"; gene_name "Sh3gl3"; transcript_type "protein_coding_CDS_not_defined"; transcript_name "Sh3gl3-208"; exon_number 3; exon_id "ENSMUSE00001043632.2"; level 2; transcript_support_level "5"; mgi_id "MGI:700011"; havana_gene "OTTMUSG00000042384.1"; havana_transcript "OTTMUST00000111695.1";
chr7	HAVANA	exon	81919981	81920124	0	+	.	gene_id "ENSMUSG00000030638.14"; transcript_id "ENSMUST00000179318.8"; gene_type "protein_coding"; gene_name "Sh3gl3"; transcript_type "protein_coding"; transcript_name "Sh3gl3-206"; exon_number 4; exon_id "ENSMUSE00001253745.2"; level 2; protein_id "ENSMUSP00000137621.2"; transcript_support_level "5"; mgi_id "MGI:700011"; tag "not_organism_supported"; tag "basic"; havana_gene "OTTMUSG00000042384.1"; havana_transcript "OTTMUST00000111694.1";
chr7	HAVANA	CDS	81919981	81920124	0	+	2	gene_id "ENSMUSG00000030638.14"; transcript_id "ENSMUST00000179318.8"; gene_type "protein_coding"; gene_name "Sh3gl3"; transcript_type "protein_coding"; transcript_name "Sh3gl3-206"; exon_number 4; exon_id "ENSMUSE00001253745.2"; level 2; protein_id "ENSMUSP00000137621.2"; transcript_support_level "5"; mgi_id "MGI:700011"; tag "not_organism_supported"; tag "basic"; havana_gene "OTTMUSG00000042384.1"; havana_transcript "OTTMUST00000111694.1";
chr7	HAVANA	exon	81919981	81920124	0	+	.	gene_id "ENSMUSG00000030638.14"; transcript_id "ENSMUST00000180183.8"; gene_type "protein_coding"; gene_name "Sh3gl3"; transcript_type "protein_coding_CDS_not_defined"; transcript_name "Sh3gl3-208"; exon_number 4; exon_id "ENSMUSE00001233411.2"; level 2; transcript_support_level "5"; mgi_id "MGI:700011"; havana_gene "OTTMUSG00000042384.1"; havana_transcript "OTTMUST00000111695.1";
chr7	HAVANA	exon	81919981	81920124	0	+	.	gene_id "ENSMUSG00000030638.14"; transcript_id "ENSMUST00000032874.14"; gene_type "protein_coding"; gene_name "Sh3gl3"; transcript_type "protein_coding"; transcript_name "Sh3gl3-201"; exon_number 4; exon_id "ENSMUSE00001253745.2"; level 2; protein_id "ENSMUSP00000032874.8"; transcript_support_level "1"; mgi_id "MGI:700011"; tag "basic"; tag "Ensembl_canonical"; tag "GENCODE_Primary"; tag "appris_principal_1"; havana_gene "OTTMUSG00000042384.1"; havana_transcript "OTTMUST00000111696.1";
chr7	HAVANA	CDS	81919981	81920124	0	+	2	gene_id "ENSMUSG00000030638.14"; transcript_id "ENSMUST00000032874.14"; gene_type "protein_coding"; gene_name "Sh3gl3"; transcript_type "protein_coding"; transcript_name "Sh3gl3-201"; exon_number 4; exon_id "ENSMUSE00001253745.2"; level 2; protein_id "ENSMUSP00000032874.8"; transcript_support_level "1"; mgi_id "MGI:700011"; tag "basic"; tag "Ensembl_canonical"; tag "GENCODE_Primary"; tag "appris_principal_1"; havana_gene "OTTMUSG00000042384.1"; havana_transcript "OTTMUST00000111696.1";
chr7	HAVANA	exon	81919981	81920124	0	+	.	gene_id "ENSMUSG00000030638.14"; transcript_id "ENSMUST00000180243.8"; gene_type "protein_coding"; gene_name "Sh3gl3"; transcript_type "protein_coding_CDS_not_defined"; transcript_name "Sh3gl3-209"; exon_number 4; exon_id "ENSMUSE00001233411.2"; level 2; transcript_support_level "5"; mgi_id "MGI:700011"; havana_gene "OTTMUSG00000042384.1"; havana_transcript "OTTMUST00000111701.1";
chr7	ENSEMBL_gcm37	exon	81919981	81920124	0.0263027951287252	+	.	gene_id "ENSMUSG00000030638.14"; transcript_id "ENSMUSG00000030638.14_tx_3"; exon_id "chr7_81919981_81920124_+"; exonnum "5"; txlen "1843";
chr7	HAVANA	CDS	81919988	81919995	0	+	2	gene_id "ENSMUSG00000030638.14"; transcript_id "ENSMUST00000177883.8"; gene_type "protein_coding"; gene_name "Sh3gl3"; transcript_type "nonsense_mediated_decay"; transcript_name "Sh3gl3-202"; exon_number 4; exon_id "ENSMUSE00001053533.2"; level 2; protein_id "ENSMUSP00000137207.2"; transcript_support_level "1"; mgi_id "MGI:700011"; havana_gene "OTTMUSG00000042384.1"; havana_transcript "OTTMUST00000111699.1";
chr7	HAVANA	CDS	81919988	81919995	0	+	2	gene_id "ENSMUSG00000030638.14"; transcript_id "ENSMUST00000177895.8"; gene_type "protein_coding"; gene_name "Sh3gl3"; transcript_type "nonsense_mediated_decay"; transcript_name "Sh3gl3-203"; exon_number 4; exon_id "ENSMUSE00001055853.2"; level 2; protein_id "ENSMUSP00000137570.2"; transcript_support_level "1"; mgi_id "MGI:700011"; havana_gene "OTTMUSG00000042384.1"; havana_transcript "OTTMUST00000111700.1";
chr7	HAVANA	exon	81919988	81920033	0	+	.	gene_id "ENSMUSG00000030638.14"; transcript_id "ENSMUST00000177883.8"; gene_type "protein_coding"; gene_name "Sh3gl3"; transcript_type "nonsense_mediated_decay"; transcript_name "Sh3gl3-202"; exon_number 4; exon_id "ENSMUSE00001053533.2"; level 2; protein_id "ENSMUSP00000137207.2"; transcript_support_level "1"; mgi_id "MGI:700011"; havana_gene "OTTMUSG00000042384.1"; havana_transcript "OTTMUST00000111699.1";
chr7	HAVANA	exon	81919988	81920124	0	+	.	gene_id "ENSMUSG00000030638.14"; transcript_id "ENSMUST00000177895.8"; gene_type "protein_coding"; gene_name "Sh3gl3"; transcript_type "nonsense_mediated_decay"; transcript_name "Sh3gl3-203"; exon_number 4; exon_id "ENSMUSE00001055853.2"; level 2; protein_id "ENSMUSP00000137570.2"; transcript_support_level "1"; mgi_id "MGI:700011"; havana_gene "OTTMUSG00000042384.1"; havana_transcript "OTTMUST00000111700.1";
chr7	HAVANA	stop_codon	81919996	81919998	0	+	0	gene_id "ENSMUSG00000030638.14"; transcript_id "ENSMUST00000177883.8"; gene_type "protein_coding"; gene_name "Sh3gl3"; transcript_type "nonsense_mediated_decay"; transcript_name "Sh3gl3-202"; exon_number 4; exon_id "ENSMUSE00001053533.2"; level 2; protein_id "ENSMUSP00000137207.2"; transcript_support_level "1"; mgi_id "MGI:700011"; havana_gene "OTTMUSG00000042384.1"; havana_transcript "OTTMUST00000111699.1";
chr7	HAVANA	stop_codon	81919996	81919998	0	+	0	gene_id "ENSMUSG00000030638.14"; transcript_id "ENSMUST00000177895.8"; gene_type "protein_coding"; gene_name "Sh3gl3"; transcript_type "nonsense_mediated_decay"; transcript_name "Sh3gl3-203"; exon_number 4; exon_id "ENSMUSE00001055853.2"; level 2; protein_id "ENSMUSP00000137570.2"; transcript_support_level "1"; mgi_id "MGI:700011"; havana_gene "OTTMUSG00000042384.1"; havana_transcript "OTTMUST00000111700.1";
chr7	HAVANA	UTR	81919996	81920033	0	+	.	gene_id "ENSMUSG00000030638.14"; transcript_id "ENSMUST00000177883.8"; gene_type "protein_coding"; gene_name "Sh3gl3"; transcript_type "nonsense_mediated_decay"; transcript_name "Sh3gl3-202"; exon_number 4; exon_id "ENSMUSE00001053533.2"; level 2; protein_id "ENSMUSP00000137207.2"; transcript_support_level "1"; mgi_id "MGI:700011"; havana_gene "OTTMUSG00000042384.1"; havana_transcript "OTTMUST00000111699.1";
chr7	HAVANA	UTR	81919996	81920124	0	+	.	gene_id "ENSMUSG00000030638.14"; transcript_id "ENSMUST00000177895.8"; gene_type "protein_coding"; gene_name "Sh3gl3"; transcript_type "nonsense_mediated_decay"; transcript_name "Sh3gl3-203"; exon_number 4; exon_id "ENSMUSE00001055853.2"; level 2; protein_id "ENSMUSP00000137570.2"; transcript_support_level "1"; mgi_id "MGI:700011"; havana_gene "OTTMUSG00000042384.1"; havana_transcript "OTTMUST00000111700.1";
chr7	HAVANA	exon	81920094	81920124	0	+	.	gene_id "ENSMUSG00000030638.14"; transcript_id "ENSMUST00000178526.2"; gene_type "protein_coding"; gene_name "Sh3gl3"; transcript_type "protein_coding"; transcript_name "Sh3gl3-204"; exon_number 1; exon_id "ENSMUSE00001020249.2"; level 2; protein_id "ENSMUSP00000137482.2"; transcript_support_level "5"; mgi_id "MGI:700011"; tag "mRNA_start_NF"; tag "cds_start_NF"; havana_gene "OTTMUSG00000042384.1"; havana_transcript "OTTMUST00000111703.1";
chr7	HAVANA	CDS	81920094	81920124	0	+	0	gene_id "ENSMUSG00000030638.14"; transcript_id "ENSMUST00000178526.2"; gene_type "protein_coding"; gene_name "Sh3gl3"; transcript_type "protein_coding"; transcript_name "Sh3gl3-204"; exon_number 1; exon_id "ENSMUSE00001020249.2"; level 2; protein_id "ENSMUSP00000137482.2"; transcript_support_level "5"; mgi_id "MGI:700011"; tag "mRNA_start_NF"; tag "cds_start_NF"; havana_gene "OTTMUSG00000042384.1"; havana_transcript "OTTMUST00000111703.1";
chr7	HAVANA	transcript	81920094	81956436	0	+	.	gene_id "ENSMUSG00000030638.14"; transcript_id "ENSMUST00000178526.2"; gene_type "protein_coding"; gene_name "Sh3gl3"; transcript_type "protein_coding"; transcript_name "Sh3gl3-204"; level 2; protein_id "ENSMUSP00000137482.2"; transcript_support_level "5"; mgi_id "MGI:700011"; tag "mRNA_start_NF"; tag "cds_start_NF"; havana_gene "OTTMUSG00000042384.1"; havana_transcript "OTTMUST00000111703.1";
chr7	HAVANA	exon	81923069	81923202	0	+	.	gene_id "ENSMUSG00000030638.14"; transcript_id "ENSMUST00000179318.8"; gene_type "protein_coding"; gene_name "Sh3gl3"; transcript_type "protein_coding"; transcript_name "Sh3gl3-206"; exon_number 5; exon_id "ENSMUSE00001297066.2"; level 2; protein_id "ENSMUSP00000137621.2"; transcript_support_level "5"; mgi_id "MGI:700011"; tag "not_organism_supported"; tag "basic"; havana_gene "OTTMUSG00000042384.1"; havana_transcript "OTTMUST00000111694.1";
chr7	HAVANA	CDS	81923069	81923202	0	+	2	gene_id "ENSMUSG00000030638.14"; transcript_id "ENSMUST00000179318.8"; gene_type "protein_coding"; gene_name "Sh3gl3"; transcript_type "protein_coding"; transcript_name "Sh3gl3-206"; exon_number 5; exon_id "ENSMUSE00001297066.2"; level 2; protein_id "ENSMUSP00000137621.2"; transcript_support_level "5"; mgi_id "MGI:700011"; tag "not_organism_supported"; tag "basic"; havana_gene "OTTMUSG00000042384.1"; havana_transcript "OTTMUST00000111694.1";
chr7	HAVANA	exon	81923069	81923202	0	+	.	gene_id "ENSMUSG00000030638.14"; transcript_id "ENSMUST00000180183.8"; gene_type "protein_coding"; gene_name "Sh3gl3"; transcript_type "protein_coding_CDS_not_defined"; transcript_name "Sh3gl3-208"; exon_number 5; exon_id "ENSMUSE00001297295.2"; level 2; transcript_support_level "5"; mgi_id "MGI:700011"; havana_gene "OTTMUSG00000042384.1"; havana_transcript "OTTMUST00000111695.1";
chr7	HAVANA	exon	81923069	81923202	0	+	.	gene_id "ENSMUSG00000030638.14"; transcript_id "ENSMUST00000032874.14"; gene_type "protein_coding"; gene_name "Sh3gl3"; transcript_type "protein_coding"; transcript_name "Sh3gl3-201"; exon_number 5; exon_id "ENSMUSE00001297066.2"; level 2; protein_id "ENSMUSP00000032874.8"; transcript_support_level "1"; mgi_id "MGI:700011"; tag "basic"; tag "Ensembl_canonical"; tag "GENCODE_Primary"; tag "appris_principal_1"; havana_gene "OTTMUSG00000042384.1"; havana_transcript "OTTMUST00000111696.1";
chr7	HAVANA	CDS	81923069	81923202	0	+	2	gene_id "ENSMUSG00000030638.14"; transcript_id "ENSMUST00000032874.14"; gene_type "protein_coding"; gene_name "Sh3gl3"; transcript_type "protein_coding"; transcript_name "Sh3gl3-201"; exon_number 5; exon_id "ENSMUSE00001297066.2"; level 2; protein_id "ENSMUSP00000032874.8"; transcript_support_level "1"; mgi_id "MGI:700011"; tag "basic"; tag "Ensembl_canonical"; tag "GENCODE_Primary"; tag "appris_principal_1"; havana_gene "OTTMUSG00000042384.1"; havana_transcript "OTTMUST00000111696.1";
chr7	HAVANA	exon	81923069	81923202	0	+	.	gene_id "ENSMUSG00000030638.14"; transcript_id "ENSMUST00000177895.8"; gene_type "protein_coding"; gene_name "Sh3gl3"; transcript_type "nonsense_mediated_decay"; transcript_name "Sh3gl3-203"; exon_number 5; exon_id "ENSMUSE00001297295.2"; level 2; protein_id "ENSMUSP00000137570.2"; transcript_support_level "1"; mgi_id "MGI:700011"; havana_gene "OTTMUSG00000042384.1"; havana_transcript "OTTMUST00000111700.1";
chr7	HAVANA	UTR	81923069	81923202	0	+	.	gene_id "ENSMUSG00000030638.14"; transcript_id "ENSMUST00000177895.8"; gene_type "protein_coding"; gene_name "Sh3gl3"; transcript_type "nonsense_mediated_decay"; transcript_name "Sh3gl3-203"; exon_number 5; exon_id "ENSMUSE00001297295.2"; level 2; protein_id "ENSMUSP00000137570.2"; transcript_support_level "1"; mgi_id "MGI:700011"; havana_gene "OTTMUSG00000042384.1"; havana_transcript "OTTMUST00000111700.1";
chr7	HAVANA	exon	81923069	81923202	0	+	.	gene_id "ENSMUSG00000030638.14"; transcript_id "ENSMUST00000180243.8"; gene_type "protein_coding"; gene_name "Sh3gl3"; transcript_type "protein_coding_CDS_not_defined"; transcript_name "Sh3gl3-209"; exon_number 5; exon_id "ENSMUSE00001297295.2"; level 2; transcript_support_level "5"; mgi_id "MGI:700011"; havana_gene "OTTMUSG00000042384.1"; havana_transcript "OTTMUST00000111701.1";
chr7	HAVANA	exon	81923069	81923202	0	+	.	gene_id "ENSMUSG00000030638.14"; transcript_id "ENSMUST00000178526.2"; gene_type "protein_coding"; gene_name "Sh3gl3"; transcript_type "protein_coding"; transcript_name "Sh3gl3-204"; exon_number 2; exon_id "ENSMUSE00001297066.2"; level 2; protein_id "ENSMUSP00000137482.2"; transcript_support_level "5"; mgi_id "MGI:700011"; tag "mRNA_start_NF"; tag "cds_start_NF"; havana_gene "OTTMUSG00000042384.1"; havana_transcript "OTTMUST00000111703.1";
chr7	HAVANA	CDS	81923069	81923202	0	+	2	gene_id "ENSMUSG00000030638.14"; transcript_id "ENSMUST00000178526.2"; gene_type "protein_coding"; gene_name "Sh3gl3"; transcript_type "protein_coding"; transcript_name "Sh3gl3-204"; exon_number 2; exon_id "ENSMUSE00001297066.2"; level 2; protein_id "ENSMUSP00000137482.2"; transcript_support_level "5"; mgi_id "MGI:700011"; tag "mRNA_start_NF"; tag "cds_start_NF"; havana_gene "OTTMUSG00000042384.1"; havana_transcript "OTTMUST00000111703.1";
chr7	ENSEMBL_gcm37	exon	81923069	81923202	0.0263027951287252	+	.	gene_id "ENSMUSG00000030638.14"; transcript_id "ENSMUSG00000030638.14_tx_3"; exon_id "chr7_81923069_81923202_+"; exonnum "6"; txlen "1843";
chr7	HAVANA	exon	81923170	81923202	0	+	.	gene_id "ENSMUSG00000030638.14"; transcript_id "ENSMUST00000177883.8"; gene_type "protein_coding"; gene_name "Sh3gl3"; transcript_type "nonsense_mediated_decay"; transcript_name "Sh3gl3-202"; exon_number 5; exon_id "ENSMUSE00001018607.2"; level 2; protein_id "ENSMUSP00000137207.2"; transcript_support_level "1"; mgi_id "MGI:700011"; havana_gene "OTTMUSG00000042384.1"; havana_transcript "OTTMUST00000111699.1";
chr7	HAVANA	UTR	81923170	81923202	0	+	.	gene_id "ENSMUSG00000030638.14"; transcript_id "ENSMUST00000177883.8"; gene_type "protein_coding"; gene_name "Sh3gl3"; transcript_type "nonsense_mediated_decay"; transcript_name "Sh3gl3-202"; exon_number 5; exon_id "ENSMUSE00001018607.2"; level 2; protein_id "ENSMUSP00000137207.2"; transcript_support_level "1"; mgi_id "MGI:700011"; havana_gene "OTTMUSG00000042384.1"; havana_transcript "OTTMUST00000111699.1";
chr7	HAVANA	exon	81925335	81925493	0	+	.	gene_id "ENSMUSG00000030638.14"; transcript_id "ENSMUST00000179318.8"; gene_type "protein_coding"; gene_name "Sh3gl3"; transcript_type "protein_coding"; transcript_name "Sh3gl3-206"; exon_number 6; exon_id "ENSMUSE00001262250.2"; level 2; protein_id "ENSMUSP00000137621.2"; transcript_support_level "5"; mgi_id "MGI:700011"; tag "not_organism_supported"; tag "basic"; havana_gene "OTTMUSG00000042384.1"; havana_transcript "OTTMUST00000111694.1";
chr7	HAVANA	CDS	81925335	81925493	0	+	0	gene_id "ENSMUSG00000030638.14"; transcript_id "ENSMUST00000179318.8"; gene_type "protein_coding"; gene_name "Sh3gl3"; transcript_type "protein_coding"; transcript_name "Sh3gl3-206"; exon_number 6; exon_id "ENSMUSE00001262250.2"; level 2; protein_id "ENSMUSP00000137621.2"; transcript_support_level "5"; mgi_id "MGI:700011"; tag "not_organism_supported"; tag "basic"; havana_gene "OTTMUSG00000042384.1"; havana_transcript "OTTMUST00000111694.1";
chr7	HAVANA	exon	81925335	81925493	0	+	.	gene_id "ENSMUSG00000030638.14"; transcript_id "ENSMUST00000180183.8"; gene_type "protein_coding"; gene_name "Sh3gl3"; transcript_type "protein_coding_CDS_not_defined"; transcript_name "Sh3gl3-208"; exon_number 6; exon_id "ENSMUSE00001239040.2"; level 2; transcript_support_level "5"; mgi_id "MGI:700011"; havana_gene "OTTMUSG00000042384.1"; havana_transcript "OTTMUST00000111695.1";
chr7	HAVANA	exon	81925335	81925493	0	+	.	gene_id "ENSMUSG00000030638.14"; transcript_id "ENSMUST00000032874.14"; gene_type "protein_coding"; gene_name "Sh3gl3"; transcript_type "protein_coding"; transcript_name "Sh3gl3-201"; exon_number 6; exon_id "ENSMUSE00001262250.2"; level 2; protein_id "ENSMUSP00000032874.8"; transcript_support_level "1"; mgi_id "MGI:700011"; tag "basic"; tag "Ensembl_canonical"; tag "GENCODE_Primary"; tag "appris_principal_1"; havana_gene "OTTMUSG00000042384.1"; havana_transcript "OTTMUST00000111696.1";
chr7	HAVANA	CDS	81925335	81925493	0	+	0	gene_id "ENSMUSG00000030638.14"; transcript_id "ENSMUST00000032874.14"; gene_type "protein_coding"; gene_name "Sh3gl3"; transcript_type "protein_coding"; transcript_name "Sh3gl3-201"; exon_number 6; exon_id "ENSMUSE00001262250.2"; level 2; protein_id "ENSMUSP00000032874.8"; transcript_support_level "1"; mgi_id "MGI:700011"; tag "basic"; tag "Ensembl_canonical"; tag "GENCODE_Primary"; tag "appris_principal_1"; havana_gene "OTTMUSG00000042384.1"; havana_transcript "OTTMUST00000111696.1";
chr7	HAVANA	exon	81925335	81925493	0	+	.	gene_id "ENSMUSG00000030638.14"; transcript_id "ENSMUST00000177883.8"; gene_type "protein_coding"; gene_name "Sh3gl3"; transcript_type "nonsense_mediated_decay"; transcript_name "Sh3gl3-202"; exon_number 6; exon_id "ENSMUSE00001239040.2"; level 2; protein_id "ENSMUSP00000137207.2"; transcript_support_level "1"; mgi_id "MGI:700011"; havana_gene "OTTMUSG00000042384.1"; havana_transcript "OTTMUST00000111699.1";
chr7	HAVANA	UTR	81925335	81925493	0	+	.	gene_id "ENSMUSG00000030638.14"; transcript_id "ENSMUST00000177883.8"; gene_type "protein_coding"; gene_name "Sh3gl3"; transcript_type "nonsense_mediated_decay"; transcript_name "Sh3gl3-202"; exon_number 6; exon_id "ENSMUSE00001239040.2"; level 2; protein_id "ENSMUSP00000137207.2"; transcript_support_level "1"; mgi_id "MGI:700011"; havana_gene "OTTMUSG00000042384.1"; havana_transcript "OTTMUST00000111699.1";
chr7	HAVANA	exon	81925335	81925493	0	+	.	gene_id "ENSMUSG00000030638.14"; transcript_id "ENSMUST00000177895.8"; gene_type "protein_coding"; gene_name "Sh3gl3"; transcript_type "nonsense_mediated_decay"; transcript_name "Sh3gl3-203"; exon_number 6; exon_id "ENSMUSE00001239040.2"; level 2; protein_id "ENSMUSP00000137570.2"; transcript_support_level "1"; mgi_id "MGI:700011"; havana_gene "OTTMUSG00000042384.1"; havana_transcript "OTTMUST00000111700.1";
chr7	HAVANA	UTR	81925335	81925493	0	+	.	gene_id "ENSMUSG00000030638.14"; transcript_id "ENSMUST00000177895.8"; gene_type "protein_coding"; gene_name "Sh3gl3"; transcript_type "nonsense_mediated_decay"; transcript_name "Sh3gl3-203"; exon_number 6; exon_id "ENSMUSE00001239040.2"; level 2; protein_id "ENSMUSP00000137570.2"; transcript_support_level "1"; mgi_id "MGI:700011"; havana_gene "OTTMUSG00000042384.1"; havana_transcript "OTTMUST00000111700.1";
chr7	HAVANA	exon	81925335	81925493	0	+	.	gene_id "ENSMUSG00000030638.14"; transcript_id "ENSMUST00000178526.2"; gene_type "protein_coding"; gene_name "Sh3gl3"; transcript_type "protein_coding"; transcript_name "Sh3gl3-204"; exon_number 3; exon_id "ENSMUSE00001262250.2"; level 2; protein_id "ENSMUSP00000137482.2"; transcript_support_level "5"; mgi_id "MGI:700011"; tag "mRNA_start_NF"; tag "cds_start_NF"; havana_gene "OTTMUSG00000042384.1"; havana_transcript "OTTMUST00000111703.1";
chr7	HAVANA	CDS	81925335	81925493	0	+	0	gene_id "ENSMUSG00000030638.14"; transcript_id "ENSMUST00000178526.2"; gene_type "protein_coding"; gene_name "Sh3gl3"; transcript_type "protein_coding"; transcript_name "Sh3gl3-204"; exon_number 3; exon_id "ENSMUSE00001262250.2"; level 2; protein_id "ENSMUSP00000137482.2"; transcript_support_level "5"; mgi_id "MGI:700011"; tag "mRNA_start_NF"; tag "cds_start_NF"; havana_gene "OTTMUSG00000042384.1"; havana_transcript "OTTMUST00000111703.1";
chr7	ENSEMBL_gcm37	exon	81925335	81925493	0.0263027951287252	+	.	gene_id "ENSMUSG00000030638.14"; transcript_id "ENSMUSG00000030638.14_tx_3"; exon_id "chr7_81925335_81925493_+"; exonnum "7"; txlen "1843";
chr7	HAVANA	exon	81933263	81933303	0	+	.	gene_id "ENSMUSG00000030638.14"; transcript_id "ENSMUST00000180183.8"; gene_type "protein_coding"; gene_name "Sh3gl3"; transcript_type "protein_coding_CDS_not_defined"; transcript_name "Sh3gl3-208"; exon_number 7; exon_id "ENSMUSE00000967307.2"; level 2; transcript_support_level "5"; mgi_id "MGI:700011"; havana_gene "OTTMUSG00000042384.1"; havana_transcript "OTTMUST00000111695.1";
chr7	HAVANA	exon	81933263	81933366	0	+	.	gene_id "ENSMUSG00000030638.14"; transcript_id "ENSMUST00000179318.8"; gene_type "protein_coding"; gene_name "Sh3gl3"; transcript_type "protein_coding"; transcript_name "Sh3gl3-206"; exon_number 7; exon_id "ENSMUSE00001374305.2"; level 2; protein_id "ENSMUSP00000137621.2"; transcript_support_level "5"; mgi_id "MGI:700011"; tag "not_organism_supported"; tag "basic"; havana_gene "OTTMUSG00000042384.1"; havana_transcript "OTTMUST00000111694.1";
chr7	HAVANA	CDS	81933263	81933366	0	+	0	gene_id "ENSMUSG00000030638.14"; transcript_id "ENSMUST00000179318.8"; gene_type "protein_coding"; gene_name "Sh3gl3"; transcript_type "protein_coding"; transcript_name "Sh3gl3-206"; exon_number 7; exon_id "ENSMUSE00001374305.2"; level 2; protein_id "ENSMUSP00000137621.2"; transcript_support_level "5"; mgi_id "MGI:700011"; tag "not_organism_supported"; tag "basic"; havana_gene "OTTMUSG00000042384.1"; havana_transcript "OTTMUST00000111694.1";
chr7	HAVANA	exon	81933263	81933366	0	+	.	gene_id "ENSMUSG00000030638.14"; transcript_id "ENSMUST00000032874.14"; gene_type "protein_coding"; gene_name "Sh3gl3"; transcript_type "protein_coding"; transcript_name "Sh3gl3-201"; exon_number 7; exon_id "ENSMUSE00001374305.2"; level 2; protein_id "ENSMUSP00000032874.8"; transcript_support_level "1"; mgi_id "MGI:700011"; tag "basic"; tag "Ensembl_canonical"; tag "GENCODE_Primary"; tag "appris_principal_1"; havana_gene "OTTMUSG00000042384.1"; havana_transcript "OTTMUST00000111696.1";
chr7	HAVANA	CDS	81933263	81933366	0	+	0	gene_id "ENSMUSG00000030638.14"; transcript_id "ENSMUST00000032874.14"; gene_type "protein_coding"; gene_name "Sh3gl3"; transcript_type "protein_coding"; transcript_name "Sh3gl3-201"; exon_number 7; exon_id "ENSMUSE00001374305.2"; level 2; protein_id "ENSMUSP00000032874.8"; transcript_support_level "1"; mgi_id "MGI:700011"; tag "basic"; tag "Ensembl_canonical"; tag "GENCODE_Primary"; tag "appris_principal_1"; havana_gene "OTTMUSG00000042384.1"; havana_transcript "OTTMUST00000111696.1";
chr7	HAVANA	exon	81933263	81933366	0	+	.	gene_id "ENSMUSG00000030638.14"; transcript_id "ENSMUST00000177883.8"; gene_type "protein_coding"; gene_name "Sh3gl3"; transcript_type "nonsense_mediated_decay"; transcript_name "Sh3gl3-202"; exon_number 7; exon_id "ENSMUSE00001244966.2"; level 2; protein_id "ENSMUSP00000137207.2"; transcript_support_level "1"; mgi_id "MGI:700011"; havana_gene "OTTMUSG00000042384.1"; havana_transcript "OTTMUST00000111699.1";
chr7	HAVANA	UTR	81933263	81933366	0	+	.	gene_id "ENSMUSG00000030638.14"; transcript_id "ENSMUST00000177883.8"; gene_type "protein_coding"; gene_name "Sh3gl3"; transcript_type "nonsense_mediated_decay"; transcript_name "Sh3gl3-202"; exon_number 7; exon_id "ENSMUSE00001244966.2"; level 2; protein_id "ENSMUSP00000137207.2"; transcript_support_level "1"; mgi_id "MGI:700011"; havana_gene "OTTMUSG00000042384.1"; havana_transcript "OTTMUST00000111699.1";
chr7	HAVANA	exon	81933263	81933366	0	+	.	gene_id "ENSMUSG00000030638.14"; transcript_id "ENSMUST00000177895.8"; gene_type "protein_coding"; gene_name "Sh3gl3"; transcript_type "nonsense_mediated_decay"; transcript_name "Sh3gl3-203"; exon_number 7; exon_id "ENSMUSE00001244966.2"; level 2; protein_id "ENSMUSP00000137570.2"; transcript_support_level "1"; mgi_id "MGI:700011"; havana_gene "OTTMUSG00000042384.1"; havana_transcript "OTTMUST00000111700.1";
chr7	HAVANA	UTR	81933263	81933366	0	+	.	gene_id "ENSMUSG00000030638.14"; transcript_id "ENSMUST00000177895.8"; gene_type "protein_coding"; gene_name "Sh3gl3"; transcript_type "nonsense_mediated_decay"; transcript_name "Sh3gl3-203"; exon_number 7; exon_id "ENSMUSE00001244966.2"; level 2; protein_id "ENSMUSP00000137570.2"; transcript_support_level "1"; mgi_id "MGI:700011"; havana_gene "OTTMUSG00000042384.1"; havana_transcript "OTTMUST00000111700.1";
chr7	HAVANA	exon	81933263	81933366	0	+	.	gene_id "ENSMUSG00000030638.14"; transcript_id "ENSMUST00000180243.8"; gene_type "protein_coding"; gene_name "Sh3gl3"; transcript_type "protein_coding_CDS_not_defined"; transcript_name "Sh3gl3-209"; exon_number 6; exon_id "ENSMUSE00001244966.2"; level 2; transcript_support_level "5"; mgi_id "MGI:700011"; havana_gene "OTTMUSG00000042384.1"; havana_transcript "OTTMUST00000111701.1";
chr7	ENSEMBL_gcm37	exon	81933263	81933366	0.0263027951287252	+	.	gene_id "ENSMUSG00000030638.14"; transcript_id "ENSMUSG00000030638.14_tx_3"; exon_id "chr7_81933263_81933366_+"; exonnum "8"; txlen "1843";
chr7	HAVANA	exon	81934229	81934338	0	+	.	gene_id "ENSMUSG00000030638.14"; transcript_id "ENSMUST00000179318.8"; gene_type "protein_coding"; gene_name "Sh3gl3"; transcript_type "protein_coding"; transcript_name "Sh3gl3-206"; exon_number 8; exon_id "ENSMUSE00001313302.2"; level 2; protein_id "ENSMUSP00000137621.2"; transcript_support_level "5"; mgi_id "MGI:700011"; tag "not_organism_supported"; tag "basic"; havana_gene "OTTMUSG00000042384.1"; havana_transcript "OTTMUST00000111694.1";
chr7	HAVANA	CDS	81934229	81934338	0	+	1	gene_id "ENSMUSG00000030638.14"; transcript_id "ENSMUST00000179318.8"; gene_type "protein_coding"; gene_name "Sh3gl3"; transcript_type "protein_coding"; transcript_name "Sh3gl3-206"; exon_number 8; exon_id "ENSMUSE00001313302.2"; level 2; protein_id "ENSMUSP00000137621.2"; transcript_support_level "5"; mgi_id "MGI:700011"; tag "not_organism_supported"; tag "basic"; havana_gene "OTTMUSG00000042384.1"; havana_transcript "OTTMUST00000111694.1";
chr7	HAVANA	exon	81934229	81934338	0	+	.	gene_id "ENSMUSG00000030638.14"; transcript_id "ENSMUST00000032874.14"; gene_type "protein_coding"; gene_name "Sh3gl3"; transcript_type "protein_coding"; transcript_name "Sh3gl3-201"; exon_number 8; exon_id "ENSMUSE00001313302.2"; level 2; protein_id "ENSMUSP00000032874.8"; transcript_support_level "1"; mgi_id "MGI:700011"; tag "basic"; tag "Ensembl_canonical"; tag "GENCODE_Primary"; tag "appris_principal_1"; havana_gene "OTTMUSG00000042384.1"; havana_transcript "OTTMUST00000111696.1";
chr7	HAVANA	CDS	81934229	81934338	0	+	1	gene_id "ENSMUSG00000030638.14"; transcript_id "ENSMUST00000032874.14"; gene_type "protein_coding"; gene_name "Sh3gl3"; transcript_type "protein_coding"; transcript_name "Sh3gl3-201"; exon_number 8; exon_id "ENSMUSE00001313302.2"; level 2; protein_id "ENSMUSP00000032874.8"; transcript_support_level "1"; mgi_id "MGI:700011"; tag "basic"; tag "Ensembl_canonical"; tag "GENCODE_Primary"; tag "appris_principal_1"; havana_gene "OTTMUSG00000042384.1"; havana_transcript "OTTMUST00000111696.1";
chr7	HAVANA	exon	81934229	81934338	0	+	.	gene_id "ENSMUSG00000030638.14"; transcript_id "ENSMUST00000177883.8"; gene_type "protein_coding"; gene_name "Sh3gl3"; transcript_type "nonsense_mediated_decay"; transcript_name "Sh3gl3-202"; exon_number 8; exon_id "ENSMUSE00001229741.2"; level 2; protein_id "ENSMUSP00000137207.2"; transcript_support_level "1"; mgi_id "MGI:700011"; havana_gene "OTTMUSG00000042384.1"; havana_transcript "OTTMUST00000111699.1";
chr7	HAVANA	UTR	81934229	81934338	0	+	.	gene_id "ENSMUSG00000030638.14"; transcript_id "ENSMUST00000177883.8"; gene_type "protein_coding"; gene_name "Sh3gl3"; transcript_type "nonsense_mediated_decay"; transcript_name "Sh3gl3-202"; exon_number 8; exon_id "ENSMUSE00001229741.2"; level 2; protein_id "ENSMUSP00000137207.2"; transcript_support_level "1"; mgi_id "MGI:700011"; havana_gene "OTTMUSG00000042384.1"; havana_transcript "OTTMUST00000111699.1";
chr7	HAVANA	exon	81934229	81934338	0	+	.	gene_id "ENSMUSG00000030638.14"; transcript_id "ENSMUST00000177895.8"; gene_type "protein_coding"; gene_name "Sh3gl3"; transcript_type "nonsense_mediated_decay"; transcript_name "Sh3gl3-203"; exon_number 8; exon_id "ENSMUSE00001229741.2"; level 2; protein_id "ENSMUSP00000137570.2"; transcript_support_level "1"; mgi_id "MGI:700011"; havana_gene "OTTMUSG00000042384.1"; havana_transcript "OTTMUST00000111700.1";
chr7	HAVANA	UTR	81934229	81934338	0	+	.	gene_id "ENSMUSG00000030638.14"; transcript_id "ENSMUST00000177895.8"; gene_type "protein_coding"; gene_name "Sh3gl3"; transcript_type "nonsense_mediated_decay"; transcript_name "Sh3gl3-203"; exon_number 8; exon_id "ENSMUSE00001229741.2"; level 2; protein_id "ENSMUSP00000137570.2"; transcript_support_level "1"; mgi_id "MGI:700011"; havana_gene "OTTMUSG00000042384.1"; havana_transcript "OTTMUST00000111700.1";
chr7	ENSEMBL_gcm37	exon	81934229	81934338	0.0263027951287252	+	.	gene_id "ENSMUSG00000030638.14"; transcript_id "ENSMUSG00000030638.14_tx_3"; exon_id "chr7_81934229_81934338_+"; exonnum "9"; txlen "1843";
chr7	HAVANA	CDS	81955998	81956069	0	+	0	gene_id "ENSMUSG00000030638.14"; transcript_id "ENSMUST00000178526.2"; gene_type "protein_coding"; gene_name "Sh3gl3"; transcript_type "protein_coding"; transcript_name "Sh3gl3-204"; exon_number 4; exon_id "ENSMUSE00001050247.2"; level 2; protein_id "ENSMUSP00000137482.2"; transcript_support_level "5"; mgi_id "MGI:700011"; tag "mRNA_start_NF"; tag "cds_start_NF"; havana_gene "OTTMUSG00000042384.1"; havana_transcript "OTTMUST00000111703.1";
chr7	HAVANA	CDS	81955998	81956200	0	+	2	gene_id "ENSMUSG00000030638.14"; transcript_id "ENSMUST00000179318.8"; gene_type "protein_coding"; gene_name "Sh3gl3"; transcript_type "protein_coding"; transcript_name "Sh3gl3-206"; exon_number 9; exon_id "ENSMUSE00000980320.2"; level 2; protein_id "ENSMUSP00000137621.2"; transcript_support_level "5"; mgi_id "MGI:700011"; tag "not_organism_supported"; tag "basic"; havana_gene "OTTMUSG00000042384.1"; havana_transcript "OTTMUST00000111694.1";
chr7	HAVANA	CDS	81955998	81956200	0	+	2	gene_id "ENSMUSG00000030638.14"; transcript_id "ENSMUST00000032874.14"; gene_type "protein_coding"; gene_name "Sh3gl3"; transcript_type "protein_coding"; transcript_name "Sh3gl3-201"; exon_number 9; exon_id "ENSMUSE00001238159.2"; level 2; protein_id "ENSMUSP00000032874.8"; transcript_support_level "1"; mgi_id "MGI:700011"; tag "basic"; tag "Ensembl_canonical"; tag "GENCODE_Primary"; tag "appris_principal_1"; havana_gene "OTTMUSG00000042384.1"; havana_transcript "OTTMUST00000111696.1";
chr7	HAVANA	exon	81955998	81956295	0	+	.	gene_id "ENSMUSG00000030638.14"; transcript_id "ENSMUST00000179318.8"; gene_type "protein_coding"; gene_name "Sh3gl3"; transcript_type "protein_coding"; transcript_name "Sh3gl3-206"; exon_number 9; exon_id "ENSMUSE00000980320.2"; level 2; protein_id "ENSMUSP00000137621.2"; transcript_support_level "5"; mgi_id "MGI:700011"; tag "not_organism_supported"; tag "basic"; havana_gene "OTTMUSG00000042384.1"; havana_transcript "OTTMUST00000111694.1";
chr7	HAVANA	exon	81955998	81956436	0	+	.	gene_id "ENSMUSG00000030638.14"; transcript_id "ENSMUST00000178526.2"; gene_type "protein_coding"; gene_name "Sh3gl3"; transcript_type "protein_coding"; transcript_name "Sh3gl3-204"; exon_number 4; exon_id "ENSMUSE00001050247.2"; level 2; protein_id "ENSMUSP00000137482.2"; transcript_support_level "5"; mgi_id "MGI:700011"; tag "mRNA_start_NF"; tag "cds_start_NF"; havana_gene "OTTMUSG00000042384.1"; havana_transcript "OTTMUST00000111703.1";
chr7	ENSEMBL_gcm37	exon	81955998	81956436	0.0263027951287252	+	.	gene_id "ENSMUSG00000030638.14"; transcript_id "ENSMUSG00000030638.14_tx_3"; exon_id "chr7_81955998_81956436_+"; exonnum "10"; txlen "1843";
chr7	HAVANA	exon	81955998	81956627	0	+	.	gene_id "ENSMUSG00000030638.14"; transcript_id "ENSMUST00000032874.14"; gene_type "protein_coding"; gene_name "Sh3gl3"; transcript_type "protein_coding"; transcript_name "Sh3gl3-201"; exon_number 9; exon_id "ENSMUSE00001238159.2"; level 2; protein_id "ENSMUSP00000032874.8"; transcript_support_level "1"; mgi_id "MGI:700011"; tag "basic"; tag "Ensembl_canonical"; tag "GENCODE_Primary"; tag "appris_principal_1"; havana_gene "OTTMUSG00000042384.1"; havana_transcript "OTTMUST00000111696.1";
chr7	HAVANA	exon	81955998	81956627	0	+	.	gene_id "ENSMUSG00000030638.14"; transcript_id "ENSMUST00000177883.8"; gene_type "protein_coding"; gene_name "Sh3gl3"; transcript_type "nonsense_mediated_decay"; transcript_name "Sh3gl3-202"; exon_number 9; exon_id "ENSMUSE00001250026.2"; level 2; protein_id "ENSMUSP00000137207.2"; transcript_support_level "1"; mgi_id "MGI:700011"; havana_gene "OTTMUSG00000042384.1"; havana_transcript "OTTMUST00000111699.1";
chr7	HAVANA	UTR	81955998	81956627	0	+	.	gene_id "ENSMUSG00000030638.14"; transcript_id "ENSMUST00000177883.8"; gene_type "protein_coding"; gene_name "Sh3gl3"; transcript_type "nonsense_mediated_decay"; transcript_name "Sh3gl3-202"; exon_number 9; exon_id "ENSMUSE00001250026.2"; level 2; protein_id "ENSMUSP00000137207.2"; transcript_support_level "1"; mgi_id "MGI:700011"; havana_gene "OTTMUSG00000042384.1"; havana_transcript "OTTMUST00000111699.1";
chr7	HAVANA	exon	81955998	81956627	0	+	.	gene_id "ENSMUSG00000030638.14"; transcript_id "ENSMUST00000177895.8"; gene_type "protein_coding"; gene_name "Sh3gl3"; transcript_type "nonsense_mediated_decay"; transcript_name "Sh3gl3-203"; exon_number 9; exon_id "ENSMUSE00001250026.2"; level 2; protein_id "ENSMUSP00000137570.2"; transcript_support_level "1"; mgi_id "MGI:700011"; havana_gene "OTTMUSG00000042384.1"; havana_transcript "OTTMUST00000111700.1";
chr7	HAVANA	UTR	81955998	81956627	0	+	.	gene_id "ENSMUSG00000030638.14"; transcript_id "ENSMUST00000177895.8"; gene_type "protein_coding"; gene_name "Sh3gl3"; transcript_type "nonsense_mediated_decay"; transcript_name "Sh3gl3-203"; exon_number 9; exon_id "ENSMUSE00001250026.2"; level 2; protein_id "ENSMUSP00000137570.2"; transcript_support_level "1"; mgi_id "MGI:700011"; havana_gene "OTTMUSG00000042384.1"; havana_transcript "OTTMUST00000111700.1";
chr7	HAVANA	stop_codon	81956070	81956072	0	+	0	gene_id "ENSMUSG00000030638.14"; transcript_id "ENSMUST00000178526.2"; gene_type "protein_coding"; gene_name "Sh3gl3"; transcript_type "protein_coding"; transcript_name "Sh3gl3-204"; exon_number 4; exon_id "ENSMUSE00001050247.2"; level 2; protein_id "ENSMUSP00000137482.2"; transcript_support_level "5"; mgi_id "MGI:700011"; tag "mRNA_start_NF"; tag "cds_start_NF"; havana_gene "OTTMUSG00000042384.1"; havana_transcript "OTTMUST00000111703.1";
chr7	HAVANA	UTR	81956070	81956436	0	+	.	gene_id "ENSMUSG00000030638.14"; transcript_id "ENSMUST00000178526.2"; gene_type "protein_coding"; gene_name "Sh3gl3"; transcript_type "protein_coding"; transcript_name "Sh3gl3-204"; exon_number 4; exon_id "ENSMUSE00001050247.2"; level 2; protein_id "ENSMUSP00000137482.2"; transcript_support_level "5"; mgi_id "MGI:700011"; tag "mRNA_start_NF"; tag "cds_start_NF"; havana_gene "OTTMUSG00000042384.1"; havana_transcript "OTTMUST00000111703.1";
chr7	HAVANA	stop_codon	81956201	81956203	0	+	0	gene_id "ENSMUSG00000030638.14"; transcript_id "ENSMUST00000179318.8"; gene_type "protein_coding"; gene_name "Sh3gl3"; transcript_type "protein_coding"; transcript_name "Sh3gl3-206"; exon_number 9; exon_id "ENSMUSE00000980320.2"; level 2; protein_id "ENSMUSP00000137621.2"; transcript_support_level "5"; mgi_id "MGI:700011"; tag "not_organism_supported"; tag "basic"; havana_gene "OTTMUSG00000042384.1"; havana_transcript "OTTMUST00000111694.1";
chr7	HAVANA	stop_codon	81956201	81956203	0	+	0	gene_id "ENSMUSG00000030638.14"; transcript_id "ENSMUST00000032874.14"; gene_type "protein_coding"; gene_name "Sh3gl3"; transcript_type "protein_coding"; transcript_name "Sh3gl3-201"; exon_number 9; exon_id "ENSMUSE00001238159.2"; level 2; protein_id "ENSMUSP00000032874.8"; transcript_support_level "1"; mgi_id "MGI:700011"; tag "basic"; tag "Ensembl_canonical"; tag "GENCODE_Primary"; tag "appris_principal_1"; havana_gene "OTTMUSG00000042384.1"; havana_transcript "OTTMUST00000111696.1";
chr7	HAVANA	UTR	81956201	81956295	0	+	.	gene_id "ENSMUSG00000030638.14"; transcript_id "ENSMUST00000179318.8"; gene_type "protein_coding"; gene_name "Sh3gl3"; transcript_type "protein_coding"; transcript_name "Sh3gl3-206"; exon_number 9; exon_id "ENSMUSE00000980320.2"; level 2; protein_id "ENSMUSP00000137621.2"; transcript_support_level "5"; mgi_id "MGI:700011"; tag "not_organism_supported"; tag "basic"; havana_gene "OTTMUSG00000042384.1"; havana_transcript "OTTMUST00000111694.1";
chr7	HAVANA	UTR	81956201	81956627	0	+	.	gene_id "ENSMUSG00000030638.14"; transcript_id "ENSMUST00000032874.14"; gene_type "protein_coding"; gene_name "Sh3gl3"; transcript_type "protein_coding"; transcript_name "Sh3gl3-201"; exon_number 9; exon_id "ENSMUSE00001238159.2"; level 2; protein_id "ENSMUSP00000032874.8"; transcript_support_level "1"; mgi_id "MGI:700011"; tag "basic"; tag "Ensembl_canonical"; tag "GENCODE_Primary"; tag "appris_principal_1"; havana_gene "OTTMUSG00000042384.1"; havana_transcript "OTTMUST00000111696.1";
chr7	HAVANA	exon	81984902	81985118	0	+	.	gene_id "ENSMUSG00000070469.13"; transcript_id "ENSMUST00000172490.2"; gene_type "protein_coding"; gene_name "Adamtsl3"; transcript_type "protein_coding_CDS_not_defined"; transcript_name "Adamtsl3-201"; exon_number 1; exon_id "ENSMUSE00000928440.2"; level 2; transcript_support_level "2"; mgi_id "MGI:3028499"; havana_gene "OTTMUSG00000038092.1"; havana_transcript "OTTMUST00000098137.1";
chr7	HAVANA	transcript	81984902	81989232	0	+	.	gene_id "ENSMUSG00000070469.13"; transcript_id "ENSMUST00000172490.2"; gene_type "protein_coding"; gene_name "Adamtsl3"; transcript_type "protein_coding_CDS_not_defined"; transcript_name "Adamtsl3-201"; level 2; transcript_support_level "2"; mgi_id "MGI:3028499"; havana_gene "OTTMUSG00000038092.1"; havana_transcript "OTTMUST00000098137.1";
chr7	HAVANA	gene	81984902	82263658	0	+	.	gene_id "ENSMUSG00000070469.13"; gene_type "protein_coding"; gene_name "Adamtsl3"; level 2; mgi_id "MGI:3028499"; havana_gene "OTTMUSG00000038092.1";
chr7	HAVANA	UTR	81984940	81985115	0	+	.	gene_id "ENSMUSG00000070469.13"; transcript_id "ENSMUST00000173287.8"; gene_type "protein_coding"; gene_name "Adamtsl3"; transcript_type "protein_coding"; transcript_name "Adamtsl3-203"; exon_number 1; exon_id "ENSMUSE00000943814.2"; level 2; protein_id "ENSMUSP00000133637.2"; transcript_support_level "5"; mgi_id "MGI:3028499"; tag "downstream_ATG"; tag "inferred_exon_combination"; tag "not_organism_supported"; tag "basic"; tag "Ensembl_canonical"; tag "GENCODE_Primary"; tag "appris_principal_1"; tag "CCDS"; ccdsid "CCDS57559.1"; havana_gene "OTTMUSG00000038092.1"; havana_transcript "OTTMUST00000098138.1";
chr7	HAVANA	exon	81984940	81985118	0	+	.	gene_id "ENSMUSG00000070469.13"; transcript_id "ENSMUST00000173287.8"; gene_type "protein_coding"; gene_name "Adamtsl3"; transcript_type "protein_coding"; transcript_name "Adamtsl3-203"; exon_number 1; exon_id "ENSMUSE00000943814.2"; level 2; protein_id "ENSMUSP00000133637.2"; transcript_support_level "5"; mgi_id "MGI:3028499"; tag "downstream_ATG"; tag "inferred_exon_combination"; tag "not_organism_supported"; tag "basic"; tag "Ensembl_canonical"; tag "GENCODE_Primary"; tag "appris_principal_1"; tag "CCDS"; ccdsid "CCDS57559.1"; havana_gene "OTTMUSG00000038092.1"; havana_transcript "OTTMUST00000098138.1";
chr7	ENSEMBL_gcm37	exon	81984940	81985118	5.50219766206234	+	.	gene_id "ENSMUSG00000070469.13"; transcript_id "ENSMUSG00000070469.13_tx_3"; exon_id "chr7_81984940_81985118_+"; exonnum "1"; txlen "4666";
chr7	ENSEMBL_gcm37	exon	81984940	81985118	0.00610224846986425	+	.	gene_id "ENSMUSG00000070469.13"; transcript_id "ENSMUSG00000070469.13_tx_8"; exon_id "chr7_81984940_81985118_+"; exonnum "1"; txlen "5695";
chr7	ENSEMBL_gcm37	exon	81984940	81985118	0.00610224846986425	+	.	gene_id "ENSMUSG00000070469.13"; transcript_id "ENSMUSG00000070469.13_tx_9"; exon_id "chr7_81984940_81985118_+"; exonnum "1"; txlen "5712";
chr7	HAVANA	transcript	81984940	82263658	0	+	.	gene_id "ENSMUSG00000070469.13"; transcript_id "ENSMUST00000173287.8"; gene_type "protein_coding"; gene_name "Adamtsl3"; transcript_type "protein_coding"; transcript_name "Adamtsl3-203"; level 2; protein_id "ENSMUSP00000133637.2"; transcript_support_level "5"; mgi_id "MGI:3028499"; tag "downstream_ATG"; tag "inferred_exon_combination"; tag "not_organism_supported"; tag "basic"; tag "Ensembl_canonical"; tag "GENCODE_Primary"; tag "appris_principal_1"; tag "CCDS"; ccdsid "CCDS57559.1"; havana_gene "OTTMUSG00000038092.1"; havana_transcript "OTTMUST00000098138.1";
chr7	HAVANA	CDS	81985116	81985118	0	+	0	gene_id "ENSMUSG00000070469.13"; transcript_id "ENSMUST00000173287.8"; gene_type "protein_coding"; gene_name "Adamtsl3"; transcript_type "protein_coding"; transcript_name "Adamtsl3-203"; exon_number 1; exon_id "ENSMUSE00000943814.2"; level 2; protein_id "ENSMUSP00000133637.2"; transcript_support_level "5"; mgi_id "MGI:3028499"; tag "downstream_ATG"; tag "inferred_exon_combination"; tag "not_organism_supported"; tag "basic"; tag "Ensembl_canonical"; tag "GENCODE_Primary"; tag "appris_principal_1"; tag "CCDS"; ccdsid "CCDS57559.1"; havana_gene "OTTMUSG00000038092.1"; havana_transcript "OTTMUST00000098138.1";
chr7	HAVANA	start_codon	81985116	81985118	0	+	0	gene_id "ENSMUSG00000070469.13"; transcript_id "ENSMUST00000173287.8"; gene_type "protein_coding"; gene_name "Adamtsl3"; transcript_type "protein_coding"; transcript_name "Adamtsl3-203"; exon_number 1; exon_id "ENSMUSE00000943814.2"; level 2; protein_id "ENSMUSP00000133637.2"; transcript_support_level "5"; mgi_id "MGI:3028499"; tag "downstream_ATG"; tag "inferred_exon_combination"; tag "not_organism_supported"; tag "basic"; tag "Ensembl_canonical"; tag "GENCODE_Primary"; tag "appris_principal_1"; tag "CCDS"; ccdsid "CCDS57559.1"; havana_gene "OTTMUSG00000038092.1"; havana_transcript "OTTMUST00000098138.1";
chr7	HAVANA	exon	81986393	81986494	0	+	.	gene_id "ENSMUSG00000070469.13"; transcript_id "ENSMUST00000172490.2"; gene_type "protein_coding"; gene_name "Adamtsl3"; transcript_type "protein_coding_CDS_not_defined"; transcript_name "Adamtsl3-201"; exon_number 2; exon_id "ENSMUSE00001302512.2"; level 2; transcript_support_level "2"; mgi_id "MGI:3028499"; havana_gene "OTTMUSG00000038092.1"; havana_transcript "OTTMUST00000098137.1";
chr7	HAVANA	exon	81986393	81986494	0	+	.	gene_id "ENSMUSG00000070469.13"; transcript_id "ENSMUST00000173287.8"; gene_type "protein_coding"; gene_name "Adamtsl3"; transcript_type "protein_coding"; transcript_name "Adamtsl3-203"; exon_number 2; exon_id "ENSMUSE00001276739.2"; level 2; protein_id "ENSMUSP00000133637.2"; transcript_support_level "5"; mgi_id "MGI:3028499"; tag "downstream_ATG"; tag "inferred_exon_combination"; tag "not_organism_supported"; tag "basic"; tag "Ensembl_canonical"; tag "GENCODE_Primary"; tag "appris_principal_1"; tag "CCDS"; ccdsid "CCDS57559.1"; havana_gene "OTTMUSG00000038092.1"; havana_transcript "OTTMUST00000098138.1";
chr7	HAVANA	CDS	81986393	81986494	0	+	0	gene_id "ENSMUSG00000070469.13"; transcript_id "ENSMUST00000173287.8"; gene_type "protein_coding"; gene_name "Adamtsl3"; transcript_type "protein_coding"; transcript_name "Adamtsl3-203"; exon_number 2; exon_id "ENSMUSE00001276739.2"; level 2; protein_id "ENSMUSP00000133637.2"; transcript_support_level "5"; mgi_id "MGI:3028499"; tag "downstream_ATG"; tag "inferred_exon_combination"; tag "not_organism_supported"; tag "basic"; tag "Ensembl_canonical"; tag "GENCODE_Primary"; tag "appris_principal_1"; tag "CCDS"; ccdsid "CCDS57559.1"; havana_gene "OTTMUSG00000038092.1"; havana_transcript "OTTMUST00000098138.1";
chr7	ENSEMBL_gcm37	exon	81986393	81986494	5.50219766206234	+	.	gene_id "ENSMUSG00000070469.13"; transcript_id "ENSMUSG00000070469.13_tx_3"; exon_id "chr7_81986393_81986494_+"; exonnum "2"; txlen "4666";
chr7	ENSEMBL_gcm37	exon	81986393	81986494	0.00610224846986425	+	.	gene_id "ENSMUSG00000070469.13"; transcript_id "ENSMUSG00000070469.13_tx_8"; exon_id "chr7_81986393_81986494_+"; exonnum "2"; txlen "5695";
chr7	ENSEMBL_gcm37	exon	81986393	81986494	0.00610224846986425	+	.	gene_id "ENSMUSG00000070469.13"; transcript_id "ENSMUSG00000070469.13_tx_9"; exon_id "chr7_81986393_81986494_+"; exonnum "2"; txlen "5712";
chr7	HAVANA	start_codon	81986426	81986428	0	+	0	gene_id "ENSMUSG00000070469.13"; transcript_id "ENSMUST00000173828.3"; gene_type "protein_coding"; gene_name "Adamtsl3"; transcript_type "protein_coding"; transcript_name "Adamtsl3-204"; exon_number 1; exon_id "ENSMUSE00000928105.3"; level 2; protein_id "ENSMUSP00000133337.3"; transcript_support_level "5"; mgi_id "MGI:3028499"; tag "not_organism_supported"; tag "basic"; havana_gene "OTTMUSG00000038092.1"; havana_transcript "OTTMUST00000098141.1";
chr7	HAVANA	exon	81986426	81986506	0	+	.	gene_id "ENSMUSG00000070469.13"; transcript_id "ENSMUST00000173828.3"; gene_type "protein_coding"; gene_name "Adamtsl3"; transcript_type "protein_coding"; transcript_name "Adamtsl3-204"; exon_number 1; exon_id "ENSMUSE00000928105.3"; level 2; protein_id "ENSMUSP00000133337.3"; transcript_support_level "5"; mgi_id "MGI:3028499"; tag "not_organism_supported"; tag "basic"; havana_gene "OTTMUSG00000038092.1"; havana_transcript "OTTMUST00000098141.1";
chr7	HAVANA	CDS	81986426	81986506	0	+	0	gene_id "ENSMUSG00000070469.13"; transcript_id "ENSMUST00000173828.3"; gene_type "protein_coding"; gene_name "Adamtsl3"; transcript_type "protein_coding"; transcript_name "Adamtsl3-204"; exon_number 1; exon_id "ENSMUSE00000928105.3"; level 2; protein_id "ENSMUSP00000133337.3"; transcript_support_level "5"; mgi_id "MGI:3028499"; tag "not_organism_supported"; tag "basic"; havana_gene "OTTMUSG00000038092.1"; havana_transcript "OTTMUST00000098141.1";
chr7	HAVANA	transcript	81986426	82261638	0	+	.	gene_id "ENSMUSG00000070469.13"; transcript_id "ENSMUST00000173828.3"; gene_type "protein_coding"; gene_name "Adamtsl3"; transcript_type "protein_coding"; transcript_name "Adamtsl3-204"; level 2; protein_id "ENSMUSP00000133337.3"; transcript_support_level "5"; mgi_id "MGI:3028499"; tag "not_organism_supported"; tag "basic"; havana_gene "OTTMUSG00000038092.1"; havana_transcript "OTTMUST00000098141.1";
chr7	HAVANA	exon	81989112	81989232	0	+	.	gene_id "ENSMUSG00000070469.13"; transcript_id "ENSMUST00000172490.2"; gene_type "protein_coding"; gene_name "Adamtsl3"; transcript_type "protein_coding_CDS_not_defined"; transcript_name "Adamtsl3-201"; exon_number 3; exon_id "ENSMUSE00000939188.2"; level 2; transcript_support_level "2"; mgi_id "MGI:3028499"; havana_gene "OTTMUSG00000038092.1"; havana_transcript "OTTMUST00000098137.1";
chr7	HAVANA	gene	81991476	81992548	0	+	.	gene_id "ENSMUSG00000109479.2"; gene_type "TEC"; gene_name "Gm44919"; level 2; mgi_id "MGI:5753495"; havana_gene "OTTMUSG00000059223.1";
chr7	HAVANA	transcript	81991476	81992548	0	+	.	gene_id "ENSMUSG00000109479.2"; transcript_id "ENSMUST00000208587.2"; gene_type "TEC"; gene_name "Gm44919"; transcript_type "TEC"; transcript_name "Gm44919-201"; level 2; transcript_support_level "NA"; mgi_id "MGI:5753495"; tag "basic"; tag "Ensembl_canonical"; tag "GENCODE_Primary"; havana_gene "OTTMUSG00000059223.1"; havana_transcript "OTTMUST00000145341.1";
chr7	HAVANA	exon	81991476	81992548	0	+	.	gene_id "ENSMUSG00000109479.2"; transcript_id "ENSMUST00000208587.2"; gene_type "TEC"; gene_name "Gm44919"; transcript_type "TEC"; transcript_name "Gm44919-201"; exon_number 1; exon_id "ENSMUSE00001378510.2"; level 2; transcript_support_level "NA"; mgi_id "MGI:5753495"; tag "basic"; tag "Ensembl_canonical"; tag "GENCODE_Primary"; havana_gene "OTTMUSG00000059223.1"; havana_transcript "OTTMUST00000145341.1";
chr7	HAVANA	exon	82028701	82028820	0	+	.	gene_id "ENSMUSG00000070469.13"; transcript_id "ENSMUST00000173287.8"; gene_type "protein_coding"; gene_name "Adamtsl3"; transcript_type "protein_coding"; transcript_name "Adamtsl3-203"; exon_number 3; exon_id "ENSMUSE00000930685.2"; level 2; protein_id "ENSMUSP00000133637.2"; transcript_support_level "5"; mgi_id "MGI:3028499"; tag "downstream_ATG"; tag "inferred_exon_combination"; tag "not_organism_supported"; tag "basic"; tag "Ensembl_canonical"; tag "GENCODE_Primary"; tag "appris_principal_1"; tag "CCDS"; ccdsid "CCDS57559.1"; havana_gene "OTTMUSG00000038092.1"; havana_transcript "OTTMUST00000098138.1";
chr7	HAVANA	CDS	82028701	82028820	0	+	0	gene_id "ENSMUSG00000070469.13"; transcript_id "ENSMUST00000173287.8"; gene_type "protein_coding"; gene_name "Adamtsl3"; transcript_type "protein_coding"; transcript_name "Adamtsl3-203"; exon_number 3; exon_id "ENSMUSE00000930685.2"; level 2; protein_id "ENSMUSP00000133637.2"; transcript_support_level "5"; mgi_id "MGI:3028499"; tag "downstream_ATG"; tag "inferred_exon_combination"; tag "not_organism_supported"; tag "basic"; tag "Ensembl_canonical"; tag "GENCODE_Primary"; tag "appris_principal_1"; tag "CCDS"; ccdsid "CCDS57559.1"; havana_gene "OTTMUSG00000038092.1"; havana_transcript "OTTMUST00000098138.1";
chr7	ENSEMBL_gcm37	exon	82028701	82028820	5.50219766206234	+	.	gene_id "ENSMUSG00000070469.13"; transcript_id "ENSMUSG00000070469.13_tx_3"; exon_id "chr7_82028701_82028820_+"; exonnum "3"; txlen "4666";
chr7	ENSEMBL_gcm37	exon	82028701	82028820	0.00610224846986425	+	.	gene_id "ENSMUSG00000070469.13"; transcript_id "ENSMUSG00000070469.13_tx_8"; exon_id "chr7_82028701_82028820_+"; exonnum "3"; txlen "5695";
chr7	ENSEMBL_gcm37	exon	82028701	82028820	0.00610224846986425	+	.	gene_id "ENSMUSG00000070469.13"; transcript_id "ENSMUSG00000070469.13_tx_9"; exon_id "chr7_82028701_82028820_+"; exonnum "3"; txlen "5712";
chr7	HAVANA	exon	82057682	82057834	0	+	.	gene_id "ENSMUSG00000070469.13"; transcript_id "ENSMUST00000174495.2"; gene_type "protein_coding"; gene_name "Adamtsl3"; transcript_type "retained_intron"; transcript_name "Adamtsl3-205"; exon_number 1; exon_id "ENSMUSE00000940360.2"; level 2; transcript_support_level "1"; mgi_id "MGI:3028499"; havana_gene "OTTMUSG00000038092.1"; havana_transcript "OTTMUST00000098139.1";
chr7	HAVANA	transcript	82057682	82115052	0	+	.	gene_id "ENSMUSG00000070469.13"; transcript_id "ENSMUST00000174495.2"; gene_type "protein_coding"; gene_name "Adamtsl3"; transcript_type "retained_intron"; transcript_name "Adamtsl3-205"; level 2; transcript_support_level "1"; mgi_id "MGI:3028499"; havana_gene "OTTMUSG00000038092.1"; havana_transcript "OTTMUST00000098139.1";
chr7	HAVANA	exon	82077542	82077669	0	+	.	gene_id "ENSMUSG00000070469.13"; transcript_id "ENSMUST00000173287.8"; gene_type "protein_coding"; gene_name "Adamtsl3"; transcript_type "protein_coding"; transcript_name "Adamtsl3-203"; exon_number 4; exon_id "ENSMUSE00001249812.2"; level 2; protein_id "ENSMUSP00000133637.2"; transcript_support_level "5"; mgi_id "MGI:3028499"; tag "downstream_ATG"; tag "inferred_exon_combination"; tag "not_organism_supported"; tag "basic"; tag "Ensembl_canonical"; tag "GENCODE_Primary"; tag "appris_principal_1"; tag "CCDS"; ccdsid "CCDS57559.1"; havana_gene "OTTMUSG00000038092.1"; havana_transcript "OTTMUST00000098138.1";
chr7	HAVANA	CDS	82077542	82077669	0	+	0	gene_id "ENSMUSG00000070469.13"; transcript_id "ENSMUST00000173287.8"; gene_type "protein_coding"; gene_name "Adamtsl3"; transcript_type "protein_coding"; transcript_name "Adamtsl3-203"; exon_number 4; exon_id "ENSMUSE00001249812.2"; level 2; protein_id "ENSMUSP00000133637.2"; transcript_support_level "5"; mgi_id "MGI:3028499"; tag "downstream_ATG"; tag "inferred_exon_combination"; tag "not_organism_supported"; tag "basic"; tag "Ensembl_canonical"; tag "GENCODE_Primary"; tag "appris_principal_1"; tag "CCDS"; ccdsid "CCDS57559.1"; havana_gene "OTTMUSG00000038092.1"; havana_transcript "OTTMUST00000098138.1";
chr7	HAVANA	exon	82077542	82077669	0	+	.	gene_id "ENSMUSG00000070469.13"; transcript_id "ENSMUST00000174495.2"; gene_type "protein_coding"; gene_name "Adamtsl3"; transcript_type "retained_intron"; transcript_name "Adamtsl3-205"; exon_number 2; exon_id "ENSMUSE00001236711.2"; level 2; transcript_support_level "1"; mgi_id "MGI:3028499"; havana_gene "OTTMUSG00000038092.1"; havana_transcript "OTTMUST00000098139.1";
chr7	ENSEMBL_gcm37	exon	82077542	82077669	5.50219766206234	+	.	gene_id "ENSMUSG00000070469.13"; transcript_id "ENSMUSG00000070469.13_tx_3"; exon_id "chr7_82077542_82077669_+"; exonnum "4"; txlen "4666";
chr7	ENSEMBL_gcm37	exon	82077542	82077669	0.00610224846986425	+	.	gene_id "ENSMUSG00000070469.13"; transcript_id "ENSMUSG00000070469.13_tx_8"; exon_id "chr7_82077542_82077669_+"; exonnum "4"; txlen "5695";
chr7	ENSEMBL_gcm37	exon	82077542	82077669	0.00610224846986425	+	.	gene_id "ENSMUSG00000070469.13"; transcript_id "ENSMUSG00000070469.13_tx_9"; exon_id "chr7_82077542_82077669_+"; exonnum "4"; txlen "5712";
chr7	HAVANA	exon	82091642	82091687	0	+	.	gene_id "ENSMUSG00000070469.13"; transcript_id "ENSMUST00000173287.8"; gene_type "protein_coding"; gene_name "Adamtsl3"; transcript_type "protein_coding"; transcript_name "Adamtsl3-203"; exon_number 5; exon_id "ENSMUSE00001219671.2"; level 2; protein_id "ENSMUSP00000133637.2"; transcript_support_level "5"; mgi_id "MGI:3028499"; tag "downstream_ATG"; tag "inferred_exon_combination"; tag "not_organism_supported"; tag "basic"; tag "Ensembl_canonical"; tag "GENCODE_Primary"; tag "appris_principal_1"; tag "CCDS"; ccdsid "CCDS57559.1"; havana_gene "OTTMUSG00000038092.1"; havana_transcript "OTTMUST00000098138.1";
chr7	HAVANA	CDS	82091642	82091687	0	+	1	gene_id "ENSMUSG00000070469.13"; transcript_id "ENSMUST00000173287.8"; gene_type "protein_coding"; gene_name "Adamtsl3"; transcript_type "protein_coding"; transcript_name "Adamtsl3-203"; exon_number 5; exon_id "ENSMUSE00001219671.2"; level 2; protein_id "ENSMUSP00000133637.2"; transcript_support_level "5"; mgi_id "MGI:3028499"; tag "downstream_ATG"; tag "inferred_exon_combination"; tag "not_organism_supported"; tag "basic"; tag "Ensembl_canonical"; tag "GENCODE_Primary"; tag "appris_principal_1"; tag "CCDS"; ccdsid "CCDS57559.1"; havana_gene "OTTMUSG00000038092.1"; havana_transcript "OTTMUST00000098138.1";
chr7	HAVANA	exon	82091642	82091687	0	+	.	gene_id "ENSMUSG00000070469.13"; transcript_id "ENSMUST00000174495.2"; gene_type "protein_coding"; gene_name "Adamtsl3"; transcript_type "retained_intron"; transcript_name "Adamtsl3-205"; exon_number 3; exon_id "ENSMUSE00001211094.2"; level 2; transcript_support_level "1"; mgi_id "MGI:3028499"; havana_gene "OTTMUSG00000038092.1"; havana_transcript "OTTMUST00000098139.1";
chr7	ENSEMBL_gcm37	exon	82091642	82091687	5.50219766206234	+	.	gene_id "ENSMUSG00000070469.13"; transcript_id "ENSMUSG00000070469.13_tx_3"; exon_id "chr7_82091642_82091687_+"; exonnum "5"; txlen "4666";
chr7	ENSEMBL_gcm37	exon	82091642	82091687	0.00610224846986425	+	.	gene_id "ENSMUSG00000070469.13"; transcript_id "ENSMUSG00000070469.13_tx_8"; exon_id "chr7_82091642_82091687_+"; exonnum "5"; txlen "5695";
chr7	ENSEMBL_gcm37	exon	82091642	82091687	0.00610224846986425	+	.	gene_id "ENSMUSG00000070469.13"; transcript_id "ENSMUSG00000070469.13_tx_9"; exon_id "chr7_82091642_82091687_+"; exonnum "5"; txlen "5712";
chr7	HAVANA	exon	82099247	82099483	0	+	.	gene_id "ENSMUSG00000070469.13"; transcript_id "ENSMUST00000173287.8"; gene_type "protein_coding"; gene_name "Adamtsl3"; transcript_type "protein_coding"; transcript_name "Adamtsl3-203"; exon_number 6; exon_id "ENSMUSE00001293922.2"; level 2; protein_id "ENSMUSP00000133637.2"; transcript_support_level "5"; mgi_id "MGI:3028499"; tag "downstream_ATG"; tag "inferred_exon_combination"; tag "not_organism_supported"; tag "basic"; tag "Ensembl_canonical"; tag "GENCODE_Primary"; tag "appris_principal_1"; tag "CCDS"; ccdsid "CCDS57559.1"; havana_gene "OTTMUSG00000038092.1"; havana_transcript "OTTMUST00000098138.1";
chr7	HAVANA	CDS	82099247	82099483	0	+	0	gene_id "ENSMUSG00000070469.13"; transcript_id "ENSMUST00000173287.8"; gene_type "protein_coding"; gene_name "Adamtsl3"; transcript_type "protein_coding"; transcript_name "Adamtsl3-203"; exon_number 6; exon_id "ENSMUSE00001293922.2"; level 2; protein_id "ENSMUSP00000133637.2"; transcript_support_level "5"; mgi_id "MGI:3028499"; tag "downstream_ATG"; tag "inferred_exon_combination"; tag "not_organism_supported"; tag "basic"; tag "Ensembl_canonical"; tag "GENCODE_Primary"; tag "appris_principal_1"; tag "CCDS"; ccdsid "CCDS57559.1"; havana_gene "OTTMUSG00000038092.1"; havana_transcript "OTTMUST00000098138.1";
chr7	HAVANA	exon	82099247	82099483	0	+	.	gene_id "ENSMUSG00000070469.13"; transcript_id "ENSMUST00000174495.2"; gene_type "protein_coding"; gene_name "Adamtsl3"; transcript_type "retained_intron"; transcript_name "Adamtsl3-205"; exon_number 4; exon_id "ENSMUSE00001279867.2"; level 2; transcript_support_level "1"; mgi_id "MGI:3028499"; havana_gene "OTTMUSG00000038092.1"; havana_transcript "OTTMUST00000098139.1";
chr7	ENSEMBL_gcm37	exon	82099247	82099483	5.50219766206234	+	.	gene_id "ENSMUSG00000070469.13"; transcript_id "ENSMUSG00000070469.13_tx_3"; exon_id "chr7_82099247_82099483_+"; exonnum "6"; txlen "4666";
chr7	ENSEMBL_gcm37	exon	82099247	82099483	0.00610224846986425	+	.	gene_id "ENSMUSG00000070469.13"; transcript_id "ENSMUSG00000070469.13_tx_8"; exon_id "chr7_82099247_82099483_+"; exonnum "6"; txlen "5695";
chr7	ENSEMBL_gcm37	exon	82099247	82099483	0.00610224846986425	+	.	gene_id "ENSMUSG00000070469.13"; transcript_id "ENSMUSG00000070469.13_tx_9"; exon_id "chr7_82099247_82099483_+"; exonnum "6"; txlen "5712";
chr7	HAVANA	exon	82114772	82114898	0	+	.	gene_id "ENSMUSG00000070469.13"; transcript_id "ENSMUST00000173287.8"; gene_type "protein_coding"; gene_name "Adamtsl3"; transcript_type "protein_coding"; transcript_name "Adamtsl3-203"; exon_number 7; exon_id "ENSMUSE00000935134.2"; level 2; protein_id "ENSMUSP00000133637.2"; transcript_support_level "5"; mgi_id "MGI:3028499"; tag "downstream_ATG"; tag "inferred_exon_combination"; tag "not_organism_supported"; tag "basic"; tag "Ensembl_canonical"; tag "GENCODE_Primary"; tag "appris_principal_1"; tag "CCDS"; ccdsid "CCDS57559.1"; havana_gene "OTTMUSG00000038092.1"; havana_transcript "OTTMUST00000098138.1";
chr7	HAVANA	CDS	82114772	82114898	0	+	0	gene_id "ENSMUSG00000070469.13"; transcript_id "ENSMUST00000173287.8"; gene_type "protein_coding"; gene_name "Adamtsl3"; transcript_type "protein_coding"; transcript_name "Adamtsl3-203"; exon_number 7; exon_id "ENSMUSE00000935134.2"; level 2; protein_id "ENSMUSP00000133637.2"; transcript_support_level "5"; mgi_id "MGI:3028499"; tag "downstream_ATG"; tag "inferred_exon_combination"; tag "not_organism_supported"; tag "basic"; tag "Ensembl_canonical"; tag "GENCODE_Primary"; tag "appris_principal_1"; tag "CCDS"; ccdsid "CCDS57559.1"; havana_gene "OTTMUSG00000038092.1"; havana_transcript "OTTMUST00000098138.1";
chr7	ENSEMBL_gcm37	exon	82114772	82114898	5.50219766206234	+	.	gene_id "ENSMUSG00000070469.13"; transcript_id "ENSMUSG00000070469.13_tx_3"; exon_id "chr7_82114772_82114898_+"; exonnum "7"; txlen "4666";
chr7	ENSEMBL_gcm37	exon	82114772	82114898	0.00610224846986425	+	.	gene_id "ENSMUSG00000070469.13"; transcript_id "ENSMUSG00000070469.13_tx_8"; exon_id "chr7_82114772_82114898_+"; exonnum "7"; txlen "5695";
chr7	ENSEMBL_gcm37	exon	82114772	82114898	0.00610224846986425	+	.	gene_id "ENSMUSG00000070469.13"; transcript_id "ENSMUSG00000070469.13_tx_9"; exon_id "chr7_82114772_82114898_+"; exonnum "7"; txlen "5712";
chr7	HAVANA	exon	82114772	82115052	0	+	.	gene_id "ENSMUSG00000070469.13"; transcript_id "ENSMUST00000174495.2"; gene_type "protein_coding"; gene_name "Adamtsl3"; transcript_type "retained_intron"; transcript_name "Adamtsl3-205"; exon_number 5; exon_id "ENSMUSE00000928494.2"; level 2; transcript_support_level "1"; mgi_id "MGI:3028499"; havana_gene "OTTMUSG00000038092.1"; havana_transcript "OTTMUST00000098139.1";
chr7	HAVANA	exon	82142545	82142619	0	+	.	gene_id "ENSMUSG00000070469.13"; transcript_id "ENSMUST00000173287.8"; gene_type "protein_coding"; gene_name "Adamtsl3"; transcript_type "protein_coding"; transcript_name "Adamtsl3-203"; exon_number 8; exon_id "ENSMUSE00000929796.2"; level 2; protein_id "ENSMUSP00000133637.2"; transcript_support_level "5"; mgi_id "MGI:3028499"; tag "downstream_ATG"; tag "inferred_exon_combination"; tag "not_organism_supported"; tag "basic"; tag "Ensembl_canonical"; tag "GENCODE_Primary"; tag "appris_principal_1"; tag "CCDS"; ccdsid "CCDS57559.1"; havana_gene "OTTMUSG00000038092.1"; havana_transcript "OTTMUST00000098138.1";
chr7	HAVANA	CDS	82142545	82142619	0	+	2	gene_id "ENSMUSG00000070469.13"; transcript_id "ENSMUST00000173287.8"; gene_type "protein_coding"; gene_name "Adamtsl3"; transcript_type "protein_coding"; transcript_name "Adamtsl3-203"; exon_number 8; exon_id "ENSMUSE00000929796.2"; level 2; protein_id "ENSMUSP00000133637.2"; transcript_support_level "5"; mgi_id "MGI:3028499"; tag "downstream_ATG"; tag "inferred_exon_combination"; tag "not_organism_supported"; tag "basic"; tag "Ensembl_canonical"; tag "GENCODE_Primary"; tag "appris_principal_1"; tag "CCDS"; ccdsid "CCDS57559.1"; havana_gene "OTTMUSG00000038092.1"; havana_transcript "OTTMUST00000098138.1";
chr7	ENSEMBL_gcm37	exon	82142545	82142619	5.50219766206234	+	.	gene_id "ENSMUSG00000070469.13"; transcript_id "ENSMUSG00000070469.13_tx_3"; exon_id "chr7_82142545_82142619_+"; exonnum "8"; txlen "4666";
chr7	ENSEMBL_gcm37	exon	82142545	82142619	0.00610224846986425	+	.	gene_id "ENSMUSG00000070469.13"; transcript_id "ENSMUSG00000070469.13_tx_8"; exon_id "chr7_82142545_82142619_+"; exonnum "8"; txlen "5695";
chr7	ENSEMBL_gcm37	exon	82142545	82142619	0.00610224846986425	+	.	gene_id "ENSMUSG00000070469.13"; transcript_id "ENSMUSG00000070469.13_tx_9"; exon_id "chr7_82142545_82142619_+"; exonnum "8"; txlen "5712";
chr7	HAVANA	exon	82148806	82148963	0	+	.	gene_id "ENSMUSG00000070469.13"; transcript_id "ENSMUST00000173287.8"; gene_type "protein_coding"; gene_name "Adamtsl3"; transcript_type "protein_coding"; transcript_name "Adamtsl3-203"; exon_number 9; exon_id "ENSMUSE00000945062.2"; level 2; protein_id "ENSMUSP00000133637.2"; transcript_support_level "5"; mgi_id "MGI:3028499"; tag "downstream_ATG"; tag "inferred_exon_combination"; tag "not_organism_supported"; tag "basic"; tag "Ensembl_canonical"; tag "GENCODE_Primary"; tag "appris_principal_1"; tag "CCDS"; ccdsid "CCDS57559.1"; havana_gene "OTTMUSG00000038092.1"; havana_transcript "OTTMUST00000098138.1";
chr7	HAVANA	CDS	82148806	82148963	0	+	2	gene_id "ENSMUSG00000070469.13"; transcript_id "ENSMUST00000173287.8"; gene_type "protein_coding"; gene_name "Adamtsl3"; transcript_type "protein_coding"; transcript_name "Adamtsl3-203"; exon_number 9; exon_id "ENSMUSE00000945062.2"; level 2; protein_id "ENSMUSP00000133637.2"; transcript_support_level "5"; mgi_id "MGI:3028499"; tag "downstream_ATG"; tag "inferred_exon_combination"; tag "not_organism_supported"; tag "basic"; tag "Ensembl_canonical"; tag "GENCODE_Primary"; tag "appris_principal_1"; tag "CCDS"; ccdsid "CCDS57559.1"; havana_gene "OTTMUSG00000038092.1"; havana_transcript "OTTMUST00000098138.1";
chr7	ENSEMBL_gcm37	exon	82148806	82148963	5.50219766206234	+	.	gene_id "ENSMUSG00000070469.13"; transcript_id "ENSMUSG00000070469.13_tx_3"; exon_id "chr7_82148806_82148963_+"; exonnum "9"; txlen "4666";
chr7	ENSEMBL_gcm37	exon	82148806	82148963	0.00610224846986425	+	.	gene_id "ENSMUSG00000070469.13"; transcript_id "ENSMUSG00000070469.13_tx_8"; exon_id "chr7_82148806_82148963_+"; exonnum "9"; txlen "5695";
chr7	ENSEMBL_gcm37	exon	82148806	82148963	0.00610224846986425	+	.	gene_id "ENSMUSG00000070469.13"; transcript_id "ENSMUSG00000070469.13_tx_9"; exon_id "chr7_82148806_82148963_+"; exonnum "9"; txlen "5712";
chr7	HAVANA	exon	82164183	82164294	0	+	.	gene_id "ENSMUSG00000070469.13"; transcript_id "ENSMUST00000173287.8"; gene_type "protein_coding"; gene_name "Adamtsl3"; transcript_type "protein_coding"; transcript_name "Adamtsl3-203"; exon_number 10; exon_id "ENSMUSE00000931523.2"; level 2; protein_id "ENSMUSP00000133637.2"; transcript_support_level "5"; mgi_id "MGI:3028499"; tag "downstream_ATG"; tag "inferred_exon_combination"; tag "not_organism_supported"; tag "basic"; tag "Ensembl_canonical"; tag "GENCODE_Primary"; tag "appris_principal_1"; tag "CCDS"; ccdsid "CCDS57559.1"; havana_gene "OTTMUSG00000038092.1"; havana_transcript "OTTMUST00000098138.1";
chr7	HAVANA	CDS	82164183	82164294	0	+	0	gene_id "ENSMUSG00000070469.13"; transcript_id "ENSMUST00000173287.8"; gene_type "protein_coding"; gene_name "Adamtsl3"; transcript_type "protein_coding"; transcript_name "Adamtsl3-203"; exon_number 10; exon_id "ENSMUSE00000931523.2"; level 2; protein_id "ENSMUSP00000133637.2"; transcript_support_level "5"; mgi_id "MGI:3028499"; tag "downstream_ATG"; tag "inferred_exon_combination"; tag "not_organism_supported"; tag "basic"; tag "Ensembl_canonical"; tag "GENCODE_Primary"; tag "appris_principal_1"; tag "CCDS"; ccdsid "CCDS57559.1"; havana_gene "OTTMUSG00000038092.1"; havana_transcript "OTTMUST00000098138.1";
chr7	ENSEMBL_gcm37	exon	82164183	82164294	5.50219766206234	+	.	gene_id "ENSMUSG00000070469.13"; transcript_id "ENSMUSG00000070469.13_tx_3"; exon_id "chr7_82164183_82164294_+"; exonnum "10"; txlen "4666";
chr7	ENSEMBL_gcm37	exon	82164183	82164294	0.00610224846986425	+	.	gene_id "ENSMUSG00000070469.13"; transcript_id "ENSMUSG00000070469.13_tx_8"; exon_id "chr7_82164183_82164294_+"; exonnum "10"; txlen "5695";
chr7	ENSEMBL_gcm37	exon	82164183	82164294	0.00610224846986425	+	.	gene_id "ENSMUSG00000070469.13"; transcript_id "ENSMUSG00000070469.13_tx_9"; exon_id "chr7_82164183_82164294_+"; exonnum "10"; txlen "5712";
chr7	sragcm37_mid	exon	82164957	82165078	0.00610224846986425	+	.	gene_id "ENSMUSG00000070469.13"; transcript_id "ENSMUSG00000070469.13_tx_8"; exon_id "chr7_82164957_82165078_+"; exonnum "11"; txlen "5695";
chr7	sragcm37_mid	exon	82164957	82165078	0.00610224846986425	+	.	gene_id "ENSMUSG00000070469.13"; transcript_id "ENSMUSG00000070469.13_tx_9"; exon_id "chr7_82164957_82165078_+"; exonnum "11"; txlen "5712";
chr7	HAVANA	exon	82169926	82170064	0	+	.	gene_id "ENSMUSG00000070469.13"; transcript_id "ENSMUST00000173287.8"; gene_type "protein_coding"; gene_name "Adamtsl3"; transcript_type "protein_coding"; transcript_name "Adamtsl3-203"; exon_number 11; exon_id "ENSMUSE00000932050.2"; level 2; protein_id "ENSMUSP00000133637.2"; transcript_support_level "5"; mgi_id "MGI:3028499"; tag "downstream_ATG"; tag "inferred_exon_combination"; tag "not_organism_supported"; tag "basic"; tag "Ensembl_canonical"; tag "GENCODE_Primary"; tag "appris_principal_1"; tag "CCDS"; ccdsid "CCDS57559.1"; havana_gene "OTTMUSG00000038092.1"; havana_transcript "OTTMUST00000098138.1";
chr7	HAVANA	CDS	82169926	82170064	0	+	2	gene_id "ENSMUSG00000070469.13"; transcript_id "ENSMUST00000173287.8"; gene_type "protein_coding"; gene_name "Adamtsl3"; transcript_type "protein_coding"; transcript_name "Adamtsl3-203"; exon_number 11; exon_id "ENSMUSE00000932050.2"; level 2; protein_id "ENSMUSP00000133637.2"; transcript_support_level "5"; mgi_id "MGI:3028499"; tag "downstream_ATG"; tag "inferred_exon_combination"; tag "not_organism_supported"; tag "basic"; tag "Ensembl_canonical"; tag "GENCODE_Primary"; tag "appris_principal_1"; tag "CCDS"; ccdsid "CCDS57559.1"; havana_gene "OTTMUSG00000038092.1"; havana_transcript "OTTMUST00000098138.1";
chr7	ENSEMBL_gcm37	exon	82169926	82170064	5.50219766206234	+	.	gene_id "ENSMUSG00000070469.13"; transcript_id "ENSMUSG00000070469.13_tx_3"; exon_id "chr7_82169926_82170064_+"; exonnum "11"; txlen "4666";
chr7	ENSEMBL_gcm37	exon	82169926	82170064	0.00610224846986425	+	.	gene_id "ENSMUSG00000070469.13"; transcript_id "ENSMUSG00000070469.13_tx_8"; exon_id "chr7_82169926_82170064_+"; exonnum "12"; txlen "5695";
chr7	ENSEMBL_gcm37	exon	82169926	82170064	0.00610224846986425	+	.	gene_id "ENSMUSG00000070469.13"; transcript_id "ENSMUSG00000070469.13_tx_9"; exon_id "chr7_82169926_82170064_+"; exonnum "12"; txlen "5712";
chr7	HAVANA	exon	82171196	82171246	0	+	.	gene_id "ENSMUSG00000070469.13"; transcript_id "ENSMUST00000173287.8"; gene_type "protein_coding"; gene_name "Adamtsl3"; transcript_type "protein_coding"; transcript_name "Adamtsl3-203"; exon_number 12; exon_id "ENSMUSE00000944633.2"; level 2; protein_id "ENSMUSP00000133637.2"; transcript_support_level "5"; mgi_id "MGI:3028499"; tag "downstream_ATG"; tag "inferred_exon_combination"; tag "not_organism_supported"; tag "basic"; tag "Ensembl_canonical"; tag "GENCODE_Primary"; tag "appris_principal_1"; tag "CCDS"; ccdsid "CCDS57559.1"; havana_gene "OTTMUSG00000038092.1"; havana_transcript "OTTMUST00000098138.1";
chr7	HAVANA	CDS	82171196	82171246	0	+	1	gene_id "ENSMUSG00000070469.13"; transcript_id "ENSMUST00000173287.8"; gene_type "protein_coding"; gene_name "Adamtsl3"; transcript_type "protein_coding"; transcript_name "Adamtsl3-203"; exon_number 12; exon_id "ENSMUSE00000944633.2"; level 2; protein_id "ENSMUSP00000133637.2"; transcript_support_level "5"; mgi_id "MGI:3028499"; tag "downstream_ATG"; tag "inferred_exon_combination"; tag "not_organism_supported"; tag "basic"; tag "Ensembl_canonical"; tag "GENCODE_Primary"; tag "appris_principal_1"; tag "CCDS"; ccdsid "CCDS57559.1"; havana_gene "OTTMUSG00000038092.1"; havana_transcript "OTTMUST00000098138.1";
chr7	ENSEMBL_gcm37	exon	82171196	82171246	5.50219766206234	+	.	gene_id "ENSMUSG00000070469.13"; transcript_id "ENSMUSG00000070469.13_tx_3"; exon_id "chr7_82171196_82171246_+"; exonnum "12"; txlen "4666";
chr7	ENSEMBL_gcm37	exon	82171196	82171246	0.00610224846986425	+	.	gene_id "ENSMUSG00000070469.13"; transcript_id "ENSMUSG00000070469.13_tx_8"; exon_id "chr7_82171196_82171246_+"; exonnum "13"; txlen "5695";
chr7	ENSEMBL_gcm37	exon	82171196	82171246	0.00610224846986425	+	.	gene_id "ENSMUSG00000070469.13"; transcript_id "ENSMUSG00000070469.13_tx_9"; exon_id "chr7_82171196_82171246_+"; exonnum "13"; txlen "5712";
chr7	HAVANA	exon	82172337	82172541	0	+	.	gene_id "ENSMUSG00000070469.13"; transcript_id "ENSMUST00000173287.8"; gene_type "protein_coding"; gene_name "Adamtsl3"; transcript_type "protein_coding"; transcript_name "Adamtsl3-203"; exon_number 13; exon_id "ENSMUSE00000940780.2"; level 2; protein_id "ENSMUSP00000133637.2"; transcript_support_level "5"; mgi_id "MGI:3028499"; tag "downstream_ATG"; tag "inferred_exon_combination"; tag "not_organism_supported"; tag "basic"; tag "Ensembl_canonical"; tag "GENCODE_Primary"; tag "appris_principal_1"; tag "CCDS"; ccdsid "CCDS57559.1"; havana_gene "OTTMUSG00000038092.1"; havana_transcript "OTTMUST00000098138.1";
chr7	HAVANA	CDS	82172337	82172541	0	+	1	gene_id "ENSMUSG00000070469.13"; transcript_id "ENSMUST00000173287.8"; gene_type "protein_coding"; gene_name "Adamtsl3"; transcript_type "protein_coding"; transcript_name "Adamtsl3-203"; exon_number 13; exon_id "ENSMUSE00000940780.2"; level 2; protein_id "ENSMUSP00000133637.2"; transcript_support_level "5"; mgi_id "MGI:3028499"; tag "downstream_ATG"; tag "inferred_exon_combination"; tag "not_organism_supported"; tag "basic"; tag "Ensembl_canonical"; tag "GENCODE_Primary"; tag "appris_principal_1"; tag "CCDS"; ccdsid "CCDS57559.1"; havana_gene "OTTMUSG00000038092.1"; havana_transcript "OTTMUST00000098138.1";
chr7	ENSEMBL_gcm37	exon	82172337	82172541	5.50219766206234	+	.	gene_id "ENSMUSG00000070469.13"; transcript_id "ENSMUSG00000070469.13_tx_3"; exon_id "chr7_82172337_82172541_+"; exonnum "13"; txlen "4666";
chr7	ENSEMBL_gcm37	exon	82172337	82172541	0.00610224846986425	+	.	gene_id "ENSMUSG00000070469.13"; transcript_id "ENSMUSG00000070469.13_tx_8"; exon_id "chr7_82172337_82172541_+"; exonnum "14"; txlen "5695";
chr7	ENSEMBL_gcm37	exon	82172337	82172541	0.00610224846986425	+	.	gene_id "ENSMUSG00000070469.13"; transcript_id "ENSMUSG00000070469.13_tx_9"; exon_id "chr7_82172337_82172541_+"; exonnum "14"; txlen "5712";
chr7	HAVANA	exon	82178042	82178189	0	+	.	gene_id "ENSMUSG00000070469.13"; transcript_id "ENSMUST00000173287.8"; gene_type "protein_coding"; gene_name "Adamtsl3"; transcript_type "protein_coding"; transcript_name "Adamtsl3-203"; exon_number 14; exon_id "ENSMUSE00000932738.2"; level 2; protein_id "ENSMUSP00000133637.2"; transcript_support_level "5"; mgi_id "MGI:3028499"; tag "downstream_ATG"; tag "inferred_exon_combination"; tag "not_organism_supported"; tag "basic"; tag "Ensembl_canonical"; tag "GENCODE_Primary"; tag "appris_principal_1"; tag "CCDS"; ccdsid "CCDS57559.1"; havana_gene "OTTMUSG00000038092.1"; havana_transcript "OTTMUST00000098138.1";
chr7	HAVANA	CDS	82178042	82178189	0	+	0	gene_id "ENSMUSG00000070469.13"; transcript_id "ENSMUST00000173287.8"; gene_type "protein_coding"; gene_name "Adamtsl3"; transcript_type "protein_coding"; transcript_name "Adamtsl3-203"; exon_number 14; exon_id "ENSMUSE00000932738.2"; level 2; protein_id "ENSMUSP00000133637.2"; transcript_support_level "5"; mgi_id "MGI:3028499"; tag "downstream_ATG"; tag "inferred_exon_combination"; tag "not_organism_supported"; tag "basic"; tag "Ensembl_canonical"; tag "GENCODE_Primary"; tag "appris_principal_1"; tag "CCDS"; ccdsid "CCDS57559.1"; havana_gene "OTTMUSG00000038092.1"; havana_transcript "OTTMUST00000098138.1";
chr7	ENSEMBL_gcm37	exon	82178042	82178189	5.50219766206234	+	.	gene_id "ENSMUSG00000070469.13"; transcript_id "ENSMUSG00000070469.13_tx_3"; exon_id "chr7_82178042_82178189_+"; exonnum "14"; txlen "4666";
chr7	ENSEMBL_gcm37	exon	82178042	82178189	0.00610224846986425	+	.	gene_id "ENSMUSG00000070469.13"; transcript_id "ENSMUSG00000070469.13_tx_8"; exon_id "chr7_82178042_82178189_+"; exonnum "15"; txlen "5695";
chr7	ENSEMBL_gcm37	exon	82178042	82178189	0.00610224846986425	+	.	gene_id "ENSMUSG00000070469.13"; transcript_id "ENSMUSG00000070469.13_tx_9"; exon_id "chr7_82178042_82178189_+"; exonnum "15"; txlen "5712";
chr7	HAVANA	exon	82179761	82179845	0	+	.	gene_id "ENSMUSG00000070469.13"; transcript_id "ENSMUST00000173287.8"; gene_type "protein_coding"; gene_name "Adamtsl3"; transcript_type "protein_coding"; transcript_name "Adamtsl3-203"; exon_number 15; exon_id "ENSMUSE00000934312.2"; level 2; protein_id "ENSMUSP00000133637.2"; transcript_support_level "5"; mgi_id "MGI:3028499"; tag "downstream_ATG"; tag "inferred_exon_combination"; tag "not_organism_supported"; tag "basic"; tag "Ensembl_canonical"; tag "GENCODE_Primary"; tag "appris_principal_1"; tag "CCDS"; ccdsid "CCDS57559.1"; havana_gene "OTTMUSG00000038092.1"; havana_transcript "OTTMUST00000098138.1";
chr7	HAVANA	CDS	82179761	82179845	0	+	2	gene_id "ENSMUSG00000070469.13"; transcript_id "ENSMUST00000173287.8"; gene_type "protein_coding"; gene_name "Adamtsl3"; transcript_type "protein_coding"; transcript_name "Adamtsl3-203"; exon_number 15; exon_id "ENSMUSE00000934312.2"; level 2; protein_id "ENSMUSP00000133637.2"; transcript_support_level "5"; mgi_id "MGI:3028499"; tag "downstream_ATG"; tag "inferred_exon_combination"; tag "not_organism_supported"; tag "basic"; tag "Ensembl_canonical"; tag "GENCODE_Primary"; tag "appris_principal_1"; tag "CCDS"; ccdsid "CCDS57559.1"; havana_gene "OTTMUSG00000038092.1"; havana_transcript "OTTMUST00000098138.1";
chr7	ENSEMBL_gcm37	exon	82179761	82179845	5.50219766206234	+	.	gene_id "ENSMUSG00000070469.13"; transcript_id "ENSMUSG00000070469.13_tx_3"; exon_id "chr7_82179761_82179845_+"; exonnum "15"; txlen "4666";
chr7	ENSEMBL_gcm37	exon	82179761	82179845	0.00610224846986425	+	.	gene_id "ENSMUSG00000070469.13"; transcript_id "ENSMUSG00000070469.13_tx_8"; exon_id "chr7_82179761_82179845_+"; exonnum "16"; txlen "5695";
chr7	ENSEMBL_gcm37	exon	82179761	82179845	0.00610224846986425	+	.	gene_id "ENSMUSG00000070469.13"; transcript_id "ENSMUSG00000070469.13_tx_9"; exon_id "chr7_82179761_82179845_+"; exonnum "16"; txlen "5712";
chr7	HAVANA	exon	82189514	82189803	0	+	.	gene_id "ENSMUSG00000070469.13"; transcript_id "ENSMUST00000173287.8"; gene_type "protein_coding"; gene_name "Adamtsl3"; transcript_type "protein_coding"; transcript_name "Adamtsl3-203"; exon_number 16; exon_id "ENSMUSE00000931176.2"; level 2; protein_id "ENSMUSP00000133637.2"; transcript_support_level "5"; mgi_id "MGI:3028499"; tag "downstream_ATG"; tag "inferred_exon_combination"; tag "not_organism_supported"; tag "basic"; tag "Ensembl_canonical"; tag "GENCODE_Primary"; tag "appris_principal_1"; tag "CCDS"; ccdsid "CCDS57559.1"; havana_gene "OTTMUSG00000038092.1"; havana_transcript "OTTMUST00000098138.1";
chr7	HAVANA	CDS	82189514	82189803	0	+	1	gene_id "ENSMUSG00000070469.13"; transcript_id "ENSMUST00000173287.8"; gene_type "protein_coding"; gene_name "Adamtsl3"; transcript_type "protein_coding"; transcript_name "Adamtsl3-203"; exon_number 16; exon_id "ENSMUSE00000931176.2"; level 2; protein_id "ENSMUSP00000133637.2"; transcript_support_level "5"; mgi_id "MGI:3028499"; tag "downstream_ATG"; tag "inferred_exon_combination"; tag "not_organism_supported"; tag "basic"; tag "Ensembl_canonical"; tag "GENCODE_Primary"; tag "appris_principal_1"; tag "CCDS"; ccdsid "CCDS57559.1"; havana_gene "OTTMUSG00000038092.1"; havana_transcript "OTTMUST00000098138.1";
chr7	ENSEMBL_gcm37	exon	82189514	82189803	5.50219766206234	+	.	gene_id "ENSMUSG00000070469.13"; transcript_id "ENSMUSG00000070469.13_tx_3"; exon_id "chr7_82189514_82189803_+"; exonnum "16"; txlen "4666";
chr7	ENSEMBL_gcm37	exon	82189514	82189803	0.00610224846986425	+	.	gene_id "ENSMUSG00000070469.13"; transcript_id "ENSMUSG00000070469.13_tx_8"; exon_id "chr7_82189514_82189803_+"; exonnum "17"; txlen "5695";
chr7	ENSEMBL_gcm37	exon	82189514	82189803	0.00610224846986425	+	.	gene_id "ENSMUSG00000070469.13"; transcript_id "ENSMUSG00000070469.13_tx_9"; exon_id "chr7_82189514_82189803_+"; exonnum "17"; txlen "5712";
chr7	HAVANA	exon	82197082	82197211	0	+	.	gene_id "ENSMUSG00000070469.13"; transcript_id "ENSMUST00000173287.8"; gene_type "protein_coding"; gene_name "Adamtsl3"; transcript_type "protein_coding"; transcript_name "Adamtsl3-203"; exon_number 17; exon_id "ENSMUSE00000943360.2"; level 2; protein_id "ENSMUSP00000133637.2"; transcript_support_level "5"; mgi_id "MGI:3028499"; tag "downstream_ATG"; tag "inferred_exon_combination"; tag "not_organism_supported"; tag "basic"; tag "Ensembl_canonical"; tag "GENCODE_Primary"; tag "appris_principal_1"; tag "CCDS"; ccdsid "CCDS57559.1"; havana_gene "OTTMUSG00000038092.1"; havana_transcript "OTTMUST00000098138.1";
chr7	HAVANA	CDS	82197082	82197211	0	+	2	gene_id "ENSMUSG00000070469.13"; transcript_id "ENSMUST00000173287.8"; gene_type "protein_coding"; gene_name "Adamtsl3"; transcript_type "protein_coding"; transcript_name "Adamtsl3-203"; exon_number 17; exon_id "ENSMUSE00000943360.2"; level 2; protein_id "ENSMUSP00000133637.2"; transcript_support_level "5"; mgi_id "MGI:3028499"; tag "downstream_ATG"; tag "inferred_exon_combination"; tag "not_organism_supported"; tag "basic"; tag "Ensembl_canonical"; tag "GENCODE_Primary"; tag "appris_principal_1"; tag "CCDS"; ccdsid "CCDS57559.1"; havana_gene "OTTMUSG00000038092.1"; havana_transcript "OTTMUST00000098138.1";
chr7	ENSEMBL_gcm37	exon	82197082	82197211	5.50219766206234	+	.	gene_id "ENSMUSG00000070469.13"; transcript_id "ENSMUSG00000070469.13_tx_3"; exon_id "chr7_82197082_82197211_+"; exonnum "17"; txlen "4666";
chr7	ENSEMBL_gcm37	exon	82197082	82197211	0.00610224846986425	+	.	gene_id "ENSMUSG00000070469.13"; transcript_id "ENSMUSG00000070469.13_tx_8"; exon_id "chr7_82197082_82197211_+"; exonnum "18"; txlen "5695";
chr7	ENSEMBL_gcm37	exon	82197082	82197211	0.00610224846986425	+	.	gene_id "ENSMUSG00000070469.13"; transcript_id "ENSMUSG00000070469.13_tx_9"; exon_id "chr7_82197082_82197211_+"; exonnum "18"; txlen "5712";
chr7	HAVANA	exon	82205973	82206165	0	+	.	gene_id "ENSMUSG00000070469.13"; transcript_id "ENSMUST00000173287.8"; gene_type "protein_coding"; gene_name "Adamtsl3"; transcript_type "protein_coding"; transcript_name "Adamtsl3-203"; exon_number 18; exon_id "ENSMUSE00000940122.2"; level 2; protein_id "ENSMUSP00000133637.2"; transcript_support_level "5"; mgi_id "MGI:3028499"; tag "downstream_ATG"; tag "inferred_exon_combination"; tag "not_organism_supported"; tag "basic"; tag "Ensembl_canonical"; tag "GENCODE_Primary"; tag "appris_principal_1"; tag "CCDS"; ccdsid "CCDS57559.1"; havana_gene "OTTMUSG00000038092.1"; havana_transcript "OTTMUST00000098138.1";
chr7	HAVANA	CDS	82205973	82206165	0	+	1	gene_id "ENSMUSG00000070469.13"; transcript_id "ENSMUST00000173287.8"; gene_type "protein_coding"; gene_name "Adamtsl3"; transcript_type "protein_coding"; transcript_name "Adamtsl3-203"; exon_number 18; exon_id "ENSMUSE00000940122.2"; level 2; protein_id "ENSMUSP00000133637.2"; transcript_support_level "5"; mgi_id "MGI:3028499"; tag "downstream_ATG"; tag "inferred_exon_combination"; tag "not_organism_supported"; tag "basic"; tag "Ensembl_canonical"; tag "GENCODE_Primary"; tag "appris_principal_1"; tag "CCDS"; ccdsid "CCDS57559.1"; havana_gene "OTTMUSG00000038092.1"; havana_transcript "OTTMUST00000098138.1";
chr7	ENSEMBL_gcm37	exon	82205973	82206165	5.50219766206234	+	.	gene_id "ENSMUSG00000070469.13"; transcript_id "ENSMUSG00000070469.13_tx_3"; exon_id "chr7_82205973_82206165_+"; exonnum "18"; txlen "4666";
chr7	ENSEMBL_gcm37	exon	82205973	82206165	0.00610224846986425	+	.	gene_id "ENSMUSG00000070469.13"; transcript_id "ENSMUSG00000070469.13_tx_8"; exon_id "chr7_82205973_82206165_+"; exonnum "19"; txlen "5695";
chr7	ENSEMBL_gcm37	exon	82205973	82206165	0.00610224846986425	+	.	gene_id "ENSMUSG00000070469.13"; transcript_id "ENSMUSG00000070469.13_tx_9"; exon_id "chr7_82205973_82206165_+"; exonnum "19"; txlen "5712";
chr7	HAVANA	exon	82206269	82206448	0	+	.	gene_id "ENSMUSG00000070469.13"; transcript_id "ENSMUST00000173287.8"; gene_type "protein_coding"; gene_name "Adamtsl3"; transcript_type "protein_coding"; transcript_name "Adamtsl3-203"; exon_number 19; exon_id "ENSMUSE00000927895.2"; level 2; protein_id "ENSMUSP00000133637.2"; transcript_support_level "5"; mgi_id "MGI:3028499"; tag "downstream_ATG"; tag "inferred_exon_combination"; tag "not_organism_supported"; tag "basic"; tag "Ensembl_canonical"; tag "GENCODE_Primary"; tag "appris_principal_1"; tag "CCDS"; ccdsid "CCDS57559.1"; havana_gene "OTTMUSG00000038092.1"; havana_transcript "OTTMUST00000098138.1";
chr7	HAVANA	CDS	82206269	82206448	0	+	0	gene_id "ENSMUSG00000070469.13"; transcript_id "ENSMUST00000173287.8"; gene_type "protein_coding"; gene_name "Adamtsl3"; transcript_type "protein_coding"; transcript_name "Adamtsl3-203"; exon_number 19; exon_id "ENSMUSE00000927895.2"; level 2; protein_id "ENSMUSP00000133637.2"; transcript_support_level "5"; mgi_id "MGI:3028499"; tag "downstream_ATG"; tag "inferred_exon_combination"; tag "not_organism_supported"; tag "basic"; tag "Ensembl_canonical"; tag "GENCODE_Primary"; tag "appris_principal_1"; tag "CCDS"; ccdsid "CCDS57559.1"; havana_gene "OTTMUSG00000038092.1"; havana_transcript "OTTMUST00000098138.1";
chr7	ENSEMBL_gcm37	exon	82206269	82206448	5.50219766206234	+	.	gene_id "ENSMUSG00000070469.13"; transcript_id "ENSMUSG00000070469.13_tx_3"; exon_id "chr7_82206269_82206448_+"; exonnum "19"; txlen "4666";
chr7	ENSEMBL_gcm37	exon	82206269	82206448	0.00610224846986425	+	.	gene_id "ENSMUSG00000070469.13"; transcript_id "ENSMUSG00000070469.13_tx_8"; exon_id "chr7_82206269_82206448_+"; exonnum "20"; txlen "5695";
chr7	ENSEMBL_gcm37	exon	82206269	82206448	0.00610224846986425	+	.	gene_id "ENSMUSG00000070469.13"; transcript_id "ENSMUSG00000070469.13_tx_9"; exon_id "chr7_82206269_82206448_+"; exonnum "20"; txlen "5712";
chr7	HAVANA	exon	82216128	82216281	0	+	.	gene_id "ENSMUSG00000070469.13"; transcript_id "ENSMUST00000173287.8"; gene_type "protein_coding"; gene_name "Adamtsl3"; transcript_type "protein_coding"; transcript_name "Adamtsl3-203"; exon_number 20; exon_id "ENSMUSE00000933665.2"; level 2; protein_id "ENSMUSP00000133637.2"; transcript_support_level "5"; mgi_id "MGI:3028499"; tag "downstream_ATG"; tag "inferred_exon_combination"; tag "not_organism_supported"; tag "basic"; tag "Ensembl_canonical"; tag "GENCODE_Primary"; tag "appris_principal_1"; tag "CCDS"; ccdsid "CCDS57559.1"; havana_gene "OTTMUSG00000038092.1"; havana_transcript "OTTMUST00000098138.1";
chr7	HAVANA	CDS	82216128	82216281	0	+	0	gene_id "ENSMUSG00000070469.13"; transcript_id "ENSMUST00000173287.8"; gene_type "protein_coding"; gene_name "Adamtsl3"; transcript_type "protein_coding"; transcript_name "Adamtsl3-203"; exon_number 20; exon_id "ENSMUSE00000933665.2"; level 2; protein_id "ENSMUSP00000133637.2"; transcript_support_level "5"; mgi_id "MGI:3028499"; tag "downstream_ATG"; tag "inferred_exon_combination"; tag "not_organism_supported"; tag "basic"; tag "Ensembl_canonical"; tag "GENCODE_Primary"; tag "appris_principal_1"; tag "CCDS"; ccdsid "CCDS57559.1"; havana_gene "OTTMUSG00000038092.1"; havana_transcript "OTTMUST00000098138.1";
chr7	ENSEMBL_gcm37	exon	82216128	82216281	5.50219766206234	+	.	gene_id "ENSMUSG00000070469.13"; transcript_id "ENSMUSG00000070469.13_tx_3"; exon_id "chr7_82216128_82216281_+"; exonnum "20"; txlen "4666";
chr7	ENSEMBL_gcm37	exon	82216128	82216281	0.00610224846986425	+	.	gene_id "ENSMUSG00000070469.13"; transcript_id "ENSMUSG00000070469.13_tx_8"; exon_id "chr7_82216128_82216281_+"; exonnum "21"; txlen "5695";
chr7	ENSEMBL_gcm37	exon	82216128	82216281	0.00610224846986425	+	.	gene_id "ENSMUSG00000070469.13"; transcript_id "ENSMUSG00000070469.13_tx_9"; exon_id "chr7_82216128_82216281_+"; exonnum "21"; txlen "5712";
chr7	HAVANA	exon	82222904	82223978	0	+	.	gene_id "ENSMUSG00000070469.13"; transcript_id "ENSMUST00000173287.8"; gene_type "protein_coding"; gene_name "Adamtsl3"; transcript_type "protein_coding"; transcript_name "Adamtsl3-203"; exon_number 21; exon_id "ENSMUSE00000945494.2"; level 2; protein_id "ENSMUSP00000133637.2"; transcript_support_level "5"; mgi_id "MGI:3028499"; tag "downstream_ATG"; tag "inferred_exon_combination"; tag "not_organism_supported"; tag "basic"; tag "Ensembl_canonical"; tag "GENCODE_Primary"; tag "appris_principal_1"; tag "CCDS"; ccdsid "CCDS57559.1"; havana_gene "OTTMUSG00000038092.1"; havana_transcript "OTTMUST00000098138.1";
chr7	HAVANA	CDS	82222904	82223978	0	+	2	gene_id "ENSMUSG00000070469.13"; transcript_id "ENSMUST00000173287.8"; gene_type "protein_coding"; gene_name "Adamtsl3"; transcript_type "protein_coding"; transcript_name "Adamtsl3-203"; exon_number 21; exon_id "ENSMUSE00000945494.2"; level 2; protein_id "ENSMUSP00000133637.2"; transcript_support_level "5"; mgi_id "MGI:3028499"; tag "downstream_ATG"; tag "inferred_exon_combination"; tag "not_organism_supported"; tag "basic"; tag "Ensembl_canonical"; tag "GENCODE_Primary"; tag "appris_principal_1"; tag "CCDS"; ccdsid "CCDS57559.1"; havana_gene "OTTMUSG00000038092.1"; havana_transcript "OTTMUST00000098138.1";
chr7	ENSEMBL_gcm37	exon	82222904	82223978	5.50219766206234	+	.	gene_id "ENSMUSG00000070469.13"; transcript_id "ENSMUSG00000070469.13_tx_3"; exon_id "chr7_82222904_82223978_+"; exonnum "21"; txlen "4666";
chr7	ENSEMBL_gcm37	exon	82222904	82223978	0.00610224846986425	+	.	gene_id "ENSMUSG00000070469.13"; transcript_id "ENSMUSG00000070469.13_tx_8"; exon_id "chr7_82222904_82223978_+"; exonnum "22"; txlen "5695";
chr7	ENSEMBL_gcm37	exon	82222904	82223978	0.00610224846986425	+	.	gene_id "ENSMUSG00000070469.13"; transcript_id "ENSMUSG00000070469.13_tx_9"; exon_id "chr7_82222904_82223978_+"; exonnum "22"; txlen "5712";
chr7	HAVANA	exon	82223080	82223978	0	+	.	gene_id "ENSMUSG00000070469.13"; transcript_id "ENSMUST00000173828.3"; gene_type "protein_coding"; gene_name "Adamtsl3"; transcript_type "protein_coding"; transcript_name "Adamtsl3-204"; exon_number 2; exon_id "ENSMUSE00000935666.2"; level 2; protein_id "ENSMUSP00000133337.3"; transcript_support_level "5"; mgi_id "MGI:3028499"; tag "not_organism_supported"; tag "basic"; havana_gene "OTTMUSG00000038092.1"; havana_transcript "OTTMUST00000098141.1";
chr7	HAVANA	CDS	82223080	82223978	0	+	0	gene_id "ENSMUSG00000070469.13"; transcript_id "ENSMUST00000173828.3"; gene_type "protein_coding"; gene_name "Adamtsl3"; transcript_type "protein_coding"; transcript_name "Adamtsl3-204"; exon_number 2; exon_id "ENSMUSE00000935666.2"; level 2; protein_id "ENSMUSP00000133337.3"; transcript_support_level "5"; mgi_id "MGI:3028499"; tag "not_organism_supported"; tag "basic"; havana_gene "OTTMUSG00000038092.1"; havana_transcript "OTTMUST00000098141.1";
chr7	HAVANA	exon	82225173	82225300	0	+	.	gene_id "ENSMUSG00000070469.13"; transcript_id "ENSMUST00000173287.8"; gene_type "protein_coding"; gene_name "Adamtsl3"; transcript_type "protein_coding"; transcript_name "Adamtsl3-203"; exon_number 22; exon_id "ENSMUSE00000591449.2"; level 2; protein_id "ENSMUSP00000133637.2"; transcript_support_level "5"; mgi_id "MGI:3028499"; tag "downstream_ATG"; tag "inferred_exon_combination"; tag "not_organism_supported"; tag "basic"; tag "Ensembl_canonical"; tag "GENCODE_Primary"; tag "appris_principal_1"; tag "CCDS"; ccdsid "CCDS57559.1"; havana_gene "OTTMUSG00000038092.1"; havana_transcript "OTTMUST00000098138.1";
chr7	HAVANA	CDS	82225173	82225300	0	+	1	gene_id "ENSMUSG00000070469.13"; transcript_id "ENSMUST00000173287.8"; gene_type "protein_coding"; gene_name "Adamtsl3"; transcript_type "protein_coding"; transcript_name "Adamtsl3-203"; exon_number 22; exon_id "ENSMUSE00000591449.2"; level 2; protein_id "ENSMUSP00000133637.2"; transcript_support_level "5"; mgi_id "MGI:3028499"; tag "downstream_ATG"; tag "inferred_exon_combination"; tag "not_organism_supported"; tag "basic"; tag "Ensembl_canonical"; tag "GENCODE_Primary"; tag "appris_principal_1"; tag "CCDS"; ccdsid "CCDS57559.1"; havana_gene "OTTMUSG00000038092.1"; havana_transcript "OTTMUST00000098138.1";
chr7	HAVANA	exon	82225173	82225300	0	+	.	gene_id "ENSMUSG00000070469.13"; transcript_id "ENSMUST00000173828.3"; gene_type "protein_coding"; gene_name "Adamtsl3"; transcript_type "protein_coding"; transcript_name "Adamtsl3-204"; exon_number 3; exon_id "ENSMUSE00000591449.2"; level 2; protein_id "ENSMUSP00000133337.3"; transcript_support_level "5"; mgi_id "MGI:3028499"; tag "not_organism_supported"; tag "basic"; havana_gene "OTTMUSG00000038092.1"; havana_transcript "OTTMUST00000098141.1";
chr7	HAVANA	CDS	82225173	82225300	0	+	1	gene_id "ENSMUSG00000070469.13"; transcript_id "ENSMUST00000173828.3"; gene_type "protein_coding"; gene_name "Adamtsl3"; transcript_type "protein_coding"; transcript_name "Adamtsl3-204"; exon_number 3; exon_id "ENSMUSE00000591449.2"; level 2; protein_id "ENSMUSP00000133337.3"; transcript_support_level "5"; mgi_id "MGI:3028499"; tag "not_organism_supported"; tag "basic"; havana_gene "OTTMUSG00000038092.1"; havana_transcript "OTTMUST00000098141.1";
chr7	ENSEMBL_gcm37	exon	82225173	82225300	5.50219766206234	+	.	gene_id "ENSMUSG00000070469.13"; transcript_id "ENSMUSG00000070469.13_tx_3"; exon_id "chr7_82225173_82225300_+"; exonnum "22"; txlen "4666";
chr7	ENSEMBL_gcm37	exon	82225173	82225300	0.00610224846986425	+	.	gene_id "ENSMUSG00000070469.13"; transcript_id "ENSMUSG00000070469.13_tx_8"; exon_id "chr7_82225173_82225300_+"; exonnum "23"; txlen "5695";
chr7	ENSEMBL_gcm37	exon	82225173	82225300	0.00610224846986425	+	.	gene_id "ENSMUSG00000070469.13"; transcript_id "ENSMUSG00000070469.13_tx_9"; exon_id "chr7_82225173_82225300_+"; exonnum "23"; txlen "5712";
chr7	HAVANA	exon	82227703	82227831	0	+	.	gene_id "ENSMUSG00000070469.13"; transcript_id "ENSMUST00000173287.8"; gene_type "protein_coding"; gene_name "Adamtsl3"; transcript_type "protein_coding"; transcript_name "Adamtsl3-203"; exon_number 23; exon_id "ENSMUSE00000591448.2"; level 2; protein_id "ENSMUSP00000133637.2"; transcript_support_level "5"; mgi_id "MGI:3028499"; tag "downstream_ATG"; tag "inferred_exon_combination"; tag "not_organism_supported"; tag "basic"; tag "Ensembl_canonical"; tag "GENCODE_Primary"; tag "appris_principal_1"; tag "CCDS"; ccdsid "CCDS57559.1"; havana_gene "OTTMUSG00000038092.1"; havana_transcript "OTTMUST00000098138.1";
chr7	HAVANA	CDS	82227703	82227831	0	+	2	gene_id "ENSMUSG00000070469.13"; transcript_id "ENSMUST00000173287.8"; gene_type "protein_coding"; gene_name "Adamtsl3"; transcript_type "protein_coding"; transcript_name "Adamtsl3-203"; exon_number 23; exon_id "ENSMUSE00000591448.2"; level 2; protein_id "ENSMUSP00000133637.2"; transcript_support_level "5"; mgi_id "MGI:3028499"; tag "downstream_ATG"; tag "inferred_exon_combination"; tag "not_organism_supported"; tag "basic"; tag "Ensembl_canonical"; tag "GENCODE_Primary"; tag "appris_principal_1"; tag "CCDS"; ccdsid "CCDS57559.1"; havana_gene "OTTMUSG00000038092.1"; havana_transcript "OTTMUST00000098138.1";
chr7	HAVANA	exon	82227703	82227831	0	+	.	gene_id "ENSMUSG00000070469.13"; transcript_id "ENSMUST00000173828.3"; gene_type "protein_coding"; gene_name "Adamtsl3"; transcript_type "protein_coding"; transcript_name "Adamtsl3-204"; exon_number 4; exon_id "ENSMUSE00000591448.2"; level 2; protein_id "ENSMUSP00000133337.3"; transcript_support_level "5"; mgi_id "MGI:3028499"; tag "not_organism_supported"; tag "basic"; havana_gene "OTTMUSG00000038092.1"; havana_transcript "OTTMUST00000098141.1";
chr7	HAVANA	CDS	82227703	82227831	0	+	2	gene_id "ENSMUSG00000070469.13"; transcript_id "ENSMUST00000173828.3"; gene_type "protein_coding"; gene_name "Adamtsl3"; transcript_type "protein_coding"; transcript_name "Adamtsl3-204"; exon_number 4; exon_id "ENSMUSE00000591448.2"; level 2; protein_id "ENSMUSP00000133337.3"; transcript_support_level "5"; mgi_id "MGI:3028499"; tag "not_organism_supported"; tag "basic"; havana_gene "OTTMUSG00000038092.1"; havana_transcript "OTTMUST00000098141.1";
chr7	ENSEMBL_gcm37	exon	82227703	82227831	5.50219766206234	+	.	gene_id "ENSMUSG00000070469.13"; transcript_id "ENSMUSG00000070469.13_tx_3"; exon_id "chr7_82227703_82227831_+"; exonnum "23"; txlen "4666";
chr7	ENSEMBL_gcm37	exon	82227703	82227831	0.00610224846986425	+	.	gene_id "ENSMUSG00000070469.13"; transcript_id "ENSMUSG00000070469.13_tx_8"; exon_id "chr7_82227703_82227831_+"; exonnum "24"; txlen "5695";
chr7	ENSEMBL_gcm37	exon	82227703	82227831	0.00610224846986425	+	.	gene_id "ENSMUSG00000070469.13"; transcript_id "ENSMUSG00000070469.13_tx_9"; exon_id "chr7_82227703_82227831_+"; exonnum "24"; txlen "5712";
chr7	sragcm37_ss	exon	82234676	82235150	5.50219766206234	+	.	gene_id "ENSMUSG00000070469.13"; transcript_id "ENSMUSG00000070469.13_tx_3"; exon_id "chr7_82234676_82235150_+"; exonnum "24"; txlen "4666";
chr7	HAVANA	exon	82244561	82244743	0	+	.	gene_id "ENSMUSG00000070469.13"; transcript_id "ENSMUST00000173287.8"; gene_type "protein_coding"; gene_name "Adamtsl3"; transcript_type "protein_coding"; transcript_name "Adamtsl3-203"; exon_number 24; exon_id "ENSMUSE00000591447.2"; level 2; protein_id "ENSMUSP00000133637.2"; transcript_support_level "5"; mgi_id "MGI:3028499"; tag "downstream_ATG"; tag "inferred_exon_combination"; tag "not_organism_supported"; tag "basic"; tag "Ensembl_canonical"; tag "GENCODE_Primary"; tag "appris_principal_1"; tag "CCDS"; ccdsid "CCDS57559.1"; havana_gene "OTTMUSG00000038092.1"; havana_transcript "OTTMUST00000098138.1";
chr7	HAVANA	CDS	82244561	82244743	0	+	2	gene_id "ENSMUSG00000070469.13"; transcript_id "ENSMUST00000173287.8"; gene_type "protein_coding"; gene_name "Adamtsl3"; transcript_type "protein_coding"; transcript_name "Adamtsl3-203"; exon_number 24; exon_id "ENSMUSE00000591447.2"; level 2; protein_id "ENSMUSP00000133637.2"; transcript_support_level "5"; mgi_id "MGI:3028499"; tag "downstream_ATG"; tag "inferred_exon_combination"; tag "not_organism_supported"; tag "basic"; tag "Ensembl_canonical"; tag "GENCODE_Primary"; tag "appris_principal_1"; tag "CCDS"; ccdsid "CCDS57559.1"; havana_gene "OTTMUSG00000038092.1"; havana_transcript "OTTMUST00000098138.1";
chr7	HAVANA	exon	82244561	82244743	0	+	.	gene_id "ENSMUSG00000070469.13"; transcript_id "ENSMUST00000173828.3"; gene_type "protein_coding"; gene_name "Adamtsl3"; transcript_type "protein_coding"; transcript_name "Adamtsl3-204"; exon_number 5; exon_id "ENSMUSE00000591447.2"; level 2; protein_id "ENSMUSP00000133337.3"; transcript_support_level "5"; mgi_id "MGI:3028499"; tag "not_organism_supported"; tag "basic"; havana_gene "OTTMUSG00000038092.1"; havana_transcript "OTTMUST00000098141.1";
chr7	HAVANA	CDS	82244561	82244743	0	+	2	gene_id "ENSMUSG00000070469.13"; transcript_id "ENSMUST00000173828.3"; gene_type "protein_coding"; gene_name "Adamtsl3"; transcript_type "protein_coding"; transcript_name "Adamtsl3-204"; exon_number 5; exon_id "ENSMUSE00000591447.2"; level 2; protein_id "ENSMUSP00000133337.3"; transcript_support_level "5"; mgi_id "MGI:3028499"; tag "not_organism_supported"; tag "basic"; havana_gene "OTTMUSG00000038092.1"; havana_transcript "OTTMUST00000098141.1";
chr7	ENSEMBL_gcm37	exon	82244561	82244743	0.00610224846986425	+	.	gene_id "ENSMUSG00000070469.13"; transcript_id "ENSMUSG00000070469.13_tx_8"; exon_id "chr7_82244561_82244743_+"; exonnum "25"; txlen "5695";
chr7	ENSEMBL_gcm37	exon	82244561	82244743	0.00610224846986425	+	.	gene_id "ENSMUSG00000070469.13"; transcript_id "ENSMUSG00000070469.13_tx_9"; exon_id "chr7_82244561_82244743_+"; exonnum "25"; txlen "5712";
chr7	HAVANA	exon	82247244	82247360	0	+	.	gene_id "ENSMUSG00000070469.13"; transcript_id "ENSMUST00000173287.8"; gene_type "protein_coding"; gene_name "Adamtsl3"; transcript_type "protein_coding"; transcript_name "Adamtsl3-203"; exon_number 25; exon_id "ENSMUSE00000591446.2"; level 2; protein_id "ENSMUSP00000133637.2"; transcript_support_level "5"; mgi_id "MGI:3028499"; tag "downstream_ATG"; tag "inferred_exon_combination"; tag "not_organism_supported"; tag "basic"; tag "Ensembl_canonical"; tag "GENCODE_Primary"; tag "appris_principal_1"; tag "CCDS"; ccdsid "CCDS57559.1"; havana_gene "OTTMUSG00000038092.1"; havana_transcript "OTTMUST00000098138.1";
chr7	HAVANA	CDS	82247244	82247360	0	+	2	gene_id "ENSMUSG00000070469.13"; transcript_id "ENSMUST00000173287.8"; gene_type "protein_coding"; gene_name "Adamtsl3"; transcript_type "protein_coding"; transcript_name "Adamtsl3-203"; exon_number 25; exon_id "ENSMUSE00000591446.2"; level 2; protein_id "ENSMUSP00000133637.2"; transcript_support_level "5"; mgi_id "MGI:3028499"; tag "downstream_ATG"; tag "inferred_exon_combination"; tag "not_organism_supported"; tag "basic"; tag "Ensembl_canonical"; tag "GENCODE_Primary"; tag "appris_principal_1"; tag "CCDS"; ccdsid "CCDS57559.1"; havana_gene "OTTMUSG00000038092.1"; havana_transcript "OTTMUST00000098138.1";
chr7	HAVANA	exon	82247244	82247360	0	+	.	gene_id "ENSMUSG00000070469.13"; transcript_id "ENSMUST00000173828.3"; gene_type "protein_coding"; gene_name "Adamtsl3"; transcript_type "protein_coding"; transcript_name "Adamtsl3-204"; exon_number 6; exon_id "ENSMUSE00000591446.2"; level 2; protein_id "ENSMUSP00000133337.3"; transcript_support_level "5"; mgi_id "MGI:3028499"; tag "not_organism_supported"; tag "basic"; havana_gene "OTTMUSG00000038092.1"; havana_transcript "OTTMUST00000098141.1";
chr7	HAVANA	CDS	82247244	82247360	0	+	2	gene_id "ENSMUSG00000070469.13"; transcript_id "ENSMUST00000173828.3"; gene_type "protein_coding"; gene_name "Adamtsl3"; transcript_type "protein_coding"; transcript_name "Adamtsl3-204"; exon_number 6; exon_id "ENSMUSE00000591446.2"; level 2; protein_id "ENSMUSP00000133337.3"; transcript_support_level "5"; mgi_id "MGI:3028499"; tag "not_organism_supported"; tag "basic"; havana_gene "OTTMUSG00000038092.1"; havana_transcript "OTTMUST00000098141.1";
chr7	ENSEMBL_gcm37	exon	82247244	82247360	0.00610224846986425	+	.	gene_id "ENSMUSG00000070469.13"; transcript_id "ENSMUSG00000070469.13_tx_8"; exon_id "chr7_82247244_82247360_+"; exonnum "26"; txlen "5695";
chr7	ENSEMBL_gcm37	exon	82247244	82247360	0.00610224846986425	+	.	gene_id "ENSMUSG00000070469.13"; transcript_id "ENSMUSG00000070469.13_tx_9"; exon_id "chr7_82247244_82247360_+"; exonnum "26"; txlen "5712";
chr7	HAVANA	exon	82251322	82251505	0	+	.	gene_id "ENSMUSG00000070469.13"; transcript_id "ENSMUST00000173287.8"; gene_type "protein_coding"; gene_name "Adamtsl3"; transcript_type "protein_coding"; transcript_name "Adamtsl3-203"; exon_number 26; exon_id "ENSMUSE00000591445.2"; level 2; protein_id "ENSMUSP00000133637.2"; transcript_support_level "5"; mgi_id "MGI:3028499"; tag "downstream_ATG"; tag "inferred_exon_combination"; tag "not_organism_supported"; tag "basic"; tag "Ensembl_canonical"; tag "GENCODE_Primary"; tag "appris_principal_1"; tag "CCDS"; ccdsid "CCDS57559.1"; havana_gene "OTTMUSG00000038092.1"; havana_transcript "OTTMUST00000098138.1";
chr7	HAVANA	CDS	82251322	82251505	0	+	2	gene_id "ENSMUSG00000070469.13"; transcript_id "ENSMUST00000173287.8"; gene_type "protein_coding"; gene_name "Adamtsl3"; transcript_type "protein_coding"; transcript_name "Adamtsl3-203"; exon_number 26; exon_id "ENSMUSE00000591445.2"; level 2; protein_id "ENSMUSP00000133637.2"; transcript_support_level "5"; mgi_id "MGI:3028499"; tag "downstream_ATG"; tag "inferred_exon_combination"; tag "not_organism_supported"; tag "basic"; tag "Ensembl_canonical"; tag "GENCODE_Primary"; tag "appris_principal_1"; tag "CCDS"; ccdsid "CCDS57559.1"; havana_gene "OTTMUSG00000038092.1"; havana_transcript "OTTMUST00000098138.1";
chr7	HAVANA	exon	82251322	82251505	0	+	.	gene_id "ENSMUSG00000070469.13"; transcript_id "ENSMUST00000173828.3"; gene_type "protein_coding"; gene_name "Adamtsl3"; transcript_type "protein_coding"; transcript_name "Adamtsl3-204"; exon_number 7; exon_id "ENSMUSE00000591445.2"; level 2; protein_id "ENSMUSP00000133337.3"; transcript_support_level "5"; mgi_id "MGI:3028499"; tag "not_organism_supported"; tag "basic"; havana_gene "OTTMUSG00000038092.1"; havana_transcript "OTTMUST00000098141.1";
chr7	HAVANA	CDS	82251322	82251505	0	+	2	gene_id "ENSMUSG00000070469.13"; transcript_id "ENSMUST00000173828.3"; gene_type "protein_coding"; gene_name "Adamtsl3"; transcript_type "protein_coding"; transcript_name "Adamtsl3-204"; exon_number 7; exon_id "ENSMUSE00000591445.2"; level 2; protein_id "ENSMUSP00000133337.3"; transcript_support_level "5"; mgi_id "MGI:3028499"; tag "not_organism_supported"; tag "basic"; havana_gene "OTTMUSG00000038092.1"; havana_transcript "OTTMUST00000098141.1";
chr7	ENSEMBL_gcm37	exon	82251322	82251505	0.00610224846986425	+	.	gene_id "ENSMUSG00000070469.13"; transcript_id "ENSMUSG00000070469.13_tx_8"; exon_id "chr7_82251322_82251505_+"; exonnum "27"; txlen "5695";
chr7	ENSEMBL_gcm37	exon	82251322	82251505	0.00610224846986425	+	.	gene_id "ENSMUSG00000070469.13"; transcript_id "ENSMUSG00000070469.13_tx_9"; exon_id "chr7_82251322_82251505_+"; exonnum "27"; txlen "5712";
chr7	HAVANA	exon	82252927	82253131	0	+	.	gene_id "ENSMUSG00000070469.13"; transcript_id "ENSMUST00000173287.8"; gene_type "protein_coding"; gene_name "Adamtsl3"; transcript_type "protein_coding"; transcript_name "Adamtsl3-203"; exon_number 27; exon_id "ENSMUSE00000591444.2"; level 2; protein_id "ENSMUSP00000133637.2"; transcript_support_level "5"; mgi_id "MGI:3028499"; tag "downstream_ATG"; tag "inferred_exon_combination"; tag "not_organism_supported"; tag "basic"; tag "Ensembl_canonical"; tag "GENCODE_Primary"; tag "appris_principal_1"; tag "CCDS"; ccdsid "CCDS57559.1"; havana_gene "OTTMUSG00000038092.1"; havana_transcript "OTTMUST00000098138.1";
chr7	HAVANA	CDS	82252927	82253131	0	+	1	gene_id "ENSMUSG00000070469.13"; transcript_id "ENSMUST00000173287.8"; gene_type "protein_coding"; gene_name "Adamtsl3"; transcript_type "protein_coding"; transcript_name "Adamtsl3-203"; exon_number 27; exon_id "ENSMUSE00000591444.2"; level 2; protein_id "ENSMUSP00000133637.2"; transcript_support_level "5"; mgi_id "MGI:3028499"; tag "downstream_ATG"; tag "inferred_exon_combination"; tag "not_organism_supported"; tag "basic"; tag "Ensembl_canonical"; tag "GENCODE_Primary"; tag "appris_principal_1"; tag "CCDS"; ccdsid "CCDS57559.1"; havana_gene "OTTMUSG00000038092.1"; havana_transcript "OTTMUST00000098138.1";
chr7	HAVANA	exon	82252927	82253131	0	+	.	gene_id "ENSMUSG00000070469.13"; transcript_id "ENSMUST00000173828.3"; gene_type "protein_coding"; gene_name "Adamtsl3"; transcript_type "protein_coding"; transcript_name "Adamtsl3-204"; exon_number 8; exon_id "ENSMUSE00000591444.2"; level 2; protein_id "ENSMUSP00000133337.3"; transcript_support_level "5"; mgi_id "MGI:3028499"; tag "not_organism_supported"; tag "basic"; havana_gene "OTTMUSG00000038092.1"; havana_transcript "OTTMUST00000098141.1";
chr7	HAVANA	CDS	82252927	82253131	0	+	1	gene_id "ENSMUSG00000070469.13"; transcript_id "ENSMUST00000173828.3"; gene_type "protein_coding"; gene_name "Adamtsl3"; transcript_type "protein_coding"; transcript_name "Adamtsl3-204"; exon_number 8; exon_id "ENSMUSE00000591444.2"; level 2; protein_id "ENSMUSP00000133337.3"; transcript_support_level "5"; mgi_id "MGI:3028499"; tag "not_organism_supported"; tag "basic"; havana_gene "OTTMUSG00000038092.1"; havana_transcript "OTTMUST00000098141.1";
chr7	ENSEMBL_gcm37	exon	82252927	82253131	0.00610224846986425	+	.	gene_id "ENSMUSG00000070469.13"; transcript_id "ENSMUSG00000070469.13_tx_8"; exon_id "chr7_82252927_82253131_+"; exonnum "28"; txlen "5695";
chr7	ENSEMBL_gcm37	exon	82252927	82253131	0.00610224846986425	+	.	gene_id "ENSMUSG00000070469.13"; transcript_id "ENSMUSG00000070469.13_tx_9"; exon_id "chr7_82252927_82253131_+"; exonnum "28"; txlen "5712";
chr7	HAVANA	exon	82255694	82255791	0	+	.	gene_id "ENSMUSG00000070469.13"; transcript_id "ENSMUST00000173287.8"; gene_type "protein_coding"; gene_name "Adamtsl3"; transcript_type "protein_coding"; transcript_name "Adamtsl3-203"; exon_number 28; exon_id "ENSMUSE00000591443.2"; level 2; protein_id "ENSMUSP00000133637.2"; transcript_support_level "5"; mgi_id "MGI:3028499"; tag "downstream_ATG"; tag "inferred_exon_combination"; tag "not_organism_supported"; tag "basic"; tag "Ensembl_canonical"; tag "GENCODE_Primary"; tag "appris_principal_1"; tag "CCDS"; ccdsid "CCDS57559.1"; havana_gene "OTTMUSG00000038092.1"; havana_transcript "OTTMUST00000098138.1";
chr7	HAVANA	CDS	82255694	82255791	0	+	0	gene_id "ENSMUSG00000070469.13"; transcript_id "ENSMUST00000173287.8"; gene_type "protein_coding"; gene_name "Adamtsl3"; transcript_type "protein_coding"; transcript_name "Adamtsl3-203"; exon_number 28; exon_id "ENSMUSE00000591443.2"; level 2; protein_id "ENSMUSP00000133637.2"; transcript_support_level "5"; mgi_id "MGI:3028499"; tag "downstream_ATG"; tag "inferred_exon_combination"; tag "not_organism_supported"; tag "basic"; tag "Ensembl_canonical"; tag "GENCODE_Primary"; tag "appris_principal_1"; tag "CCDS"; ccdsid "CCDS57559.1"; havana_gene "OTTMUSG00000038092.1"; havana_transcript "OTTMUST00000098138.1";
chr7	HAVANA	exon	82255694	82255791	0	+	.	gene_id "ENSMUSG00000070469.13"; transcript_id "ENSMUST00000173828.3"; gene_type "protein_coding"; gene_name "Adamtsl3"; transcript_type "protein_coding"; transcript_name "Adamtsl3-204"; exon_number 9; exon_id "ENSMUSE00000591443.2"; level 2; protein_id "ENSMUSP00000133337.3"; transcript_support_level "5"; mgi_id "MGI:3028499"; tag "not_organism_supported"; tag "basic"; havana_gene "OTTMUSG00000038092.1"; havana_transcript "OTTMUST00000098141.1";
chr7	HAVANA	CDS	82255694	82255791	0	+	0	gene_id "ENSMUSG00000070469.13"; transcript_id "ENSMUST00000173828.3"; gene_type "protein_coding"; gene_name "Adamtsl3"; transcript_type "protein_coding"; transcript_name "Adamtsl3-204"; exon_number 9; exon_id "ENSMUSE00000591443.2"; level 2; protein_id "ENSMUSP00000133337.3"; transcript_support_level "5"; mgi_id "MGI:3028499"; tag "not_organism_supported"; tag "basic"; havana_gene "OTTMUSG00000038092.1"; havana_transcript "OTTMUST00000098141.1";
chr7	ENSEMBL_gcm37	exon	82255694	82255791	0.00610224846986425	+	.	gene_id "ENSMUSG00000070469.13"; transcript_id "ENSMUSG00000070469.13_tx_8"; exon_id "chr7_82255694_82255791_+"; exonnum "29"; txlen "5695";
chr7	ENSEMBL_gcm37	exon	82255694	82255791	0.00610224846986425	+	.	gene_id "ENSMUSG00000070469.13"; transcript_id "ENSMUSG00000070469.13_tx_9"; exon_id "chr7_82255694_82255791_+"; exonnum "29"; txlen "5712";
chr7	HAVANA	exon	82260870	82261081	0	+	.	gene_id "ENSMUSG00000070469.13"; transcript_id "ENSMUST00000173287.8"; gene_type "protein_coding"; gene_name "Adamtsl3"; transcript_type "protein_coding"; transcript_name "Adamtsl3-203"; exon_number 29; exon_id "ENSMUSE00000591442.2"; level 2; protein_id "ENSMUSP00000133637.2"; transcript_support_level "5"; mgi_id "MGI:3028499"; tag "downstream_ATG"; tag "inferred_exon_combination"; tag "not_organism_supported"; tag "basic"; tag "Ensembl_canonical"; tag "GENCODE_Primary"; tag "appris_principal_1"; tag "CCDS"; ccdsid "CCDS57559.1"; havana_gene "OTTMUSG00000038092.1"; havana_transcript "OTTMUST00000098138.1";
chr7	HAVANA	CDS	82260870	82261081	0	+	1	gene_id "ENSMUSG00000070469.13"; transcript_id "ENSMUST00000173287.8"; gene_type "protein_coding"; gene_name "Adamtsl3"; transcript_type "protein_coding"; transcript_name "Adamtsl3-203"; exon_number 29; exon_id "ENSMUSE00000591442.2"; level 2; protein_id "ENSMUSP00000133637.2"; transcript_support_level "5"; mgi_id "MGI:3028499"; tag "downstream_ATG"; tag "inferred_exon_combination"; tag "not_organism_supported"; tag "basic"; tag "Ensembl_canonical"; tag "GENCODE_Primary"; tag "appris_principal_1"; tag "CCDS"; ccdsid "CCDS57559.1"; havana_gene "OTTMUSG00000038092.1"; havana_transcript "OTTMUST00000098138.1";
chr7	ENSEMBL_gcm37	exon	82260870	82261081	0.00610224846986425	+	.	gene_id "ENSMUSG00000070469.13"; transcript_id "ENSMUSG00000070469.13_tx_8"; exon_id "chr7_82260870_82261081_+"; exonnum "30"; txlen "5695";
chr7	HAVANA	exon	82260870	82261098	0	+	.	gene_id "ENSMUSG00000070469.13"; transcript_id "ENSMUST00000173828.3"; gene_type "protein_coding"; gene_name "Adamtsl3"; transcript_type "protein_coding"; transcript_name "Adamtsl3-204"; exon_number 10; exon_id "ENSMUSE00000941039.2"; level 2; protein_id "ENSMUSP00000133337.3"; transcript_support_level "5"; mgi_id "MGI:3028499"; tag "not_organism_supported"; tag "basic"; havana_gene "OTTMUSG00000038092.1"; havana_transcript "OTTMUST00000098141.1";
chr7	HAVANA	CDS	82260870	82261098	0	+	1	gene_id "ENSMUSG00000070469.13"; transcript_id "ENSMUST00000173828.3"; gene_type "protein_coding"; gene_name "Adamtsl3"; transcript_type "protein_coding"; transcript_name "Adamtsl3-204"; exon_number 10; exon_id "ENSMUSE00000941039.2"; level 2; protein_id "ENSMUSP00000133337.3"; transcript_support_level "5"; mgi_id "MGI:3028499"; tag "not_organism_supported"; tag "basic"; havana_gene "OTTMUSG00000038092.1"; havana_transcript "OTTMUST00000098141.1";
chr7	ENSEMBL_gcm37	exon	82260870	82261098	0.00610224846986425	+	.	gene_id "ENSMUSG00000070469.13"; transcript_id "ENSMUSG00000070469.13_tx_9"; exon_id "chr7_82260870_82261098_+"; exonnum "30"; txlen "5712";
chr7	HAVANA	exon	82260985	82261098	0	+	.	gene_id "ENSMUSG00000070469.13"; transcript_id "ENSMUST00000172784.2"; gene_type "protein_coding"; gene_name "Adamtsl3"; transcript_type "protein_coding"; transcript_name "Adamtsl3-202"; exon_number 1; exon_id "ENSMUSE00000939739.2"; level 2; protein_id "ENSMUSP00000134150.2"; transcript_support_level "2"; mgi_id "MGI:3028499"; tag "mRNA_start_NF"; tag "cds_start_NF"; havana_gene "OTTMUSG00000038092.1"; havana_transcript "OTTMUST00000098140.1";
chr7	HAVANA	CDS	82260985	82261098	0	+	0	gene_id "ENSMUSG00000070469.13"; transcript_id "ENSMUST00000172784.2"; gene_type "protein_coding"; gene_name "Adamtsl3"; transcript_type "protein_coding"; transcript_name "Adamtsl3-202"; exon_number 1; exon_id "ENSMUSE00000939739.2"; level 2; protein_id "ENSMUSP00000134150.2"; transcript_support_level "2"; mgi_id "MGI:3028499"; tag "mRNA_start_NF"; tag "cds_start_NF"; havana_gene "OTTMUSG00000038092.1"; havana_transcript "OTTMUST00000098140.1";
chr7	HAVANA	transcript	82260985	82261982	0	+	.	gene_id "ENSMUSG00000070469.13"; transcript_id "ENSMUST00000172784.2"; gene_type "protein_coding"; gene_name "Adamtsl3"; transcript_type "protein_coding"; transcript_name "Adamtsl3-202"; level 2; protein_id "ENSMUSP00000134150.2"; transcript_support_level "2"; mgi_id "MGI:3028499"; tag "mRNA_start_NF"; tag "cds_start_NF"; havana_gene "OTTMUSG00000038092.1"; havana_transcript "OTTMUST00000098140.1";
chr7	HAVANA	CDS	82261600	82261635	0	+	0	gene_id "ENSMUSG00000070469.13"; transcript_id "ENSMUST00000173828.3"; gene_type "protein_coding"; gene_name "Adamtsl3"; transcript_type "protein_coding"; transcript_name "Adamtsl3-204"; exon_number 11; exon_id "ENSMUSE00000943189.2"; level 2; protein_id "ENSMUSP00000133337.3"; transcript_support_level "5"; mgi_id "MGI:3028499"; tag "not_organism_supported"; tag "basic"; havana_gene "OTTMUSG00000038092.1"; havana_transcript "OTTMUST00000098141.1";
chr7	HAVANA	CDS	82261600	82261635	0	+	0	gene_id "ENSMUSG00000070469.13"; transcript_id "ENSMUST00000172784.2"; gene_type "protein_coding"; gene_name "Adamtsl3"; transcript_type "protein_coding"; transcript_name "Adamtsl3-202"; exon_number 2; exon_id "ENSMUSE00000930749.2"; level 2; protein_id "ENSMUSP00000134150.2"; transcript_support_level "2"; mgi_id "MGI:3028499"; tag "mRNA_start_NF"; tag "cds_start_NF"; havana_gene "OTTMUSG00000038092.1"; havana_transcript "OTTMUST00000098140.1";
chr7	HAVANA	exon	82261600	82261638	0	+	.	gene_id "ENSMUSG00000070469.13"; transcript_id "ENSMUST00000173828.3"; gene_type "protein_coding"; gene_name "Adamtsl3"; transcript_type "protein_coding"; transcript_name "Adamtsl3-204"; exon_number 11; exon_id "ENSMUSE00000943189.2"; level 2; protein_id "ENSMUSP00000133337.3"; transcript_support_level "5"; mgi_id "MGI:3028499"; tag "not_organism_supported"; tag "basic"; havana_gene "OTTMUSG00000038092.1"; havana_transcript "OTTMUST00000098141.1";
chr7	HAVANA	CDS	82261600	82261703	0	+	2	gene_id "ENSMUSG00000070469.13"; transcript_id "ENSMUST00000173287.8"; gene_type "protein_coding"; gene_name "Adamtsl3"; transcript_type "protein_coding"; transcript_name "Adamtsl3-203"; exon_number 30; exon_id "ENSMUSE00000939931.2"; level 2; protein_id "ENSMUSP00000133637.2"; transcript_support_level "5"; mgi_id "MGI:3028499"; tag "downstream_ATG"; tag "inferred_exon_combination"; tag "not_organism_supported"; tag "basic"; tag "Ensembl_canonical"; tag "GENCODE_Primary"; tag "appris_principal_1"; tag "CCDS"; ccdsid "CCDS57559.1"; havana_gene "OTTMUSG00000038092.1"; havana_transcript "OTTMUST00000098138.1";
chr7	HAVANA	exon	82261600	82261982	0	+	.	gene_id "ENSMUSG00000070469.13"; transcript_id "ENSMUST00000172784.2"; gene_type "protein_coding"; gene_name "Adamtsl3"; transcript_type "protein_coding"; transcript_name "Adamtsl3-202"; exon_number 2; exon_id "ENSMUSE00000930749.2"; level 2; protein_id "ENSMUSP00000134150.2"; transcript_support_level "2"; mgi_id "MGI:3028499"; tag "mRNA_start_NF"; tag "cds_start_NF"; havana_gene "OTTMUSG00000038092.1"; havana_transcript "OTTMUST00000098140.1";
chr7	ENSEMBL_gcm37	exon	82261600	82261982	0.00610224846986425	+	.	gene_id "ENSMUSG00000070469.13"; transcript_id "ENSMUSG00000070469.13_tx_8"; exon_id "chr7_82261600_82261982_+"; exonnum "31"; txlen "5695";
chr7	ENSEMBL_gcm37	exon	82261600	82261982	0.00610224846986425	+	.	gene_id "ENSMUSG00000070469.13"; transcript_id "ENSMUSG00000070469.13_tx_9"; exon_id "chr7_82261600_82261982_+"; exonnum "31"; txlen "5712";
chr7	HAVANA	exon	82261600	82263658	0	+	.	gene_id "ENSMUSG00000070469.13"; transcript_id "ENSMUST00000173287.8"; gene_type "protein_coding"; gene_name "Adamtsl3"; transcript_type "protein_coding"; transcript_name "Adamtsl3-203"; exon_number 30; exon_id "ENSMUSE00000939931.2"; level 2; protein_id "ENSMUSP00000133637.2"; transcript_support_level "5"; mgi_id "MGI:3028499"; tag "downstream_ATG"; tag "inferred_exon_combination"; tag "not_organism_supported"; tag "basic"; tag "Ensembl_canonical"; tag "GENCODE_Primary"; tag "appris_principal_1"; tag "CCDS"; ccdsid "CCDS57559.1"; havana_gene "OTTMUSG00000038092.1"; havana_transcript "OTTMUST00000098138.1";
chr7	HAVANA	stop_codon	82261636	82261638	0	+	0	gene_id "ENSMUSG00000070469.13"; transcript_id "ENSMUST00000173828.3"; gene_type "protein_coding"; gene_name "Adamtsl3"; transcript_type "protein_coding"; transcript_name "Adamtsl3-204"; exon_number 11; exon_id "ENSMUSE00000943189.2"; level 2; protein_id "ENSMUSP00000133337.3"; transcript_support_level "5"; mgi_id "MGI:3028499"; tag "not_organism_supported"; tag "basic"; havana_gene "OTTMUSG00000038092.1"; havana_transcript "OTTMUST00000098141.1";
chr7	HAVANA	UTR	82261636	82261638	0	+	.	gene_id "ENSMUSG00000070469.13"; transcript_id "ENSMUST00000173828.3"; gene_type "protein_coding"; gene_name "Adamtsl3"; transcript_type "protein_coding"; transcript_name "Adamtsl3-204"; exon_number 11; exon_id "ENSMUSE00000943189.2"; level 2; protein_id "ENSMUSP00000133337.3"; transcript_support_level "5"; mgi_id "MGI:3028499"; tag "not_organism_supported"; tag "basic"; havana_gene "OTTMUSG00000038092.1"; havana_transcript "OTTMUST00000098141.1";
chr7	HAVANA	stop_codon	82261636	82261638	0	+	0	gene_id "ENSMUSG00000070469.13"; transcript_id "ENSMUST00000172784.2"; gene_type "protein_coding"; gene_name "Adamtsl3"; transcript_type "protein_coding"; transcript_name "Adamtsl3-202"; exon_number 2; exon_id "ENSMUSE00000930749.2"; level 2; protein_id "ENSMUSP00000134150.2"; transcript_support_level "2"; mgi_id "MGI:3028499"; tag "mRNA_start_NF"; tag "cds_start_NF"; havana_gene "OTTMUSG00000038092.1"; havana_transcript "OTTMUST00000098140.1";
chr7	HAVANA	UTR	82261636	82261982	0	+	.	gene_id "ENSMUSG00000070469.13"; transcript_id "ENSMUST00000172784.2"; gene_type "protein_coding"; gene_name "Adamtsl3"; transcript_type "protein_coding"; transcript_name "Adamtsl3-202"; exon_number 2; exon_id "ENSMUSE00000930749.2"; level 2; protein_id "ENSMUSP00000134150.2"; transcript_support_level "2"; mgi_id "MGI:3028499"; tag "mRNA_start_NF"; tag "cds_start_NF"; havana_gene "OTTMUSG00000038092.1"; havana_transcript "OTTMUST00000098140.1";
chr7	HAVANA	stop_codon	82261704	82261706	0	+	0	gene_id "ENSMUSG00000070469.13"; transcript_id "ENSMUST00000173287.8"; gene_type "protein_coding"; gene_name "Adamtsl3"; transcript_type "protein_coding"; transcript_name "Adamtsl3-203"; exon_number 30; exon_id "ENSMUSE00000939931.2"; level 2; protein_id "ENSMUSP00000133637.2"; transcript_support_level "5"; mgi_id "MGI:3028499"; tag "downstream_ATG"; tag "inferred_exon_combination"; tag "not_organism_supported"; tag "basic"; tag "Ensembl_canonical"; tag "GENCODE_Primary"; tag "appris_principal_1"; tag "CCDS"; ccdsid "CCDS57559.1"; havana_gene "OTTMUSG00000038092.1"; havana_transcript "OTTMUST00000098138.1";
chr7	HAVANA	UTR	82261704	82263658	0	+	.	gene_id "ENSMUSG00000070469.13"; transcript_id "ENSMUST00000173287.8"; gene_type "protein_coding"; gene_name "Adamtsl3"; transcript_type "protein_coding"; transcript_name "Adamtsl3-203"; exon_number 30; exon_id "ENSMUSE00000939931.2"; level 2; protein_id "ENSMUSP00000133637.2"; transcript_support_level "5"; mgi_id "MGI:3028499"; tag "downstream_ATG"; tag "inferred_exon_combination"; tag "not_organism_supported"; tag "basic"; tag "Ensembl_canonical"; tag "GENCODE_Primary"; tag "appris_principal_1"; tag "CCDS"; ccdsid "CCDS57559.1"; havana_gene "OTTMUSG00000038092.1"; havana_transcript "OTTMUST00000098138.1";
chr7	HAVANA	exon	82297822	82297857	0	+	.	gene_id "ENSMUSG00000038563.15"; transcript_id "ENSMUST00000141726.8"; gene_type "protein_coding"; gene_name "Efl1"; transcript_type "protein_coding"; transcript_name "Efl1-203"; exon_number 1; exon_id "ENSMUSE00000817609.2"; level 2; protein_id "ENSMUSP00000121909.2"; transcript_support_level "3"; mgi_id "MGI:2141969"; tag "alternative_5_UTR"; tag "mRNA_end_NF"; tag "cds_end_NF"; havana_gene "OTTMUSG00000027342.1"; havana_transcript "OTTMUST00000067608.1";
chr7	HAVANA	UTR	82297822	82297857	0	+	.	gene_id "ENSMUSG00000038563.15"; transcript_id "ENSMUST00000141726.8"; gene_type "protein_coding"; gene_name "Efl1"; transcript_type "protein_coding"; transcript_name "Efl1-203"; exon_number 1; exon_id "ENSMUSE00000817609.2"; level 2; protein_id "ENSMUSP00000121909.2"; transcript_support_level "3"; mgi_id "MGI:2141969"; tag "alternative_5_UTR"; tag "mRNA_end_NF"; tag "cds_end_NF"; havana_gene "OTTMUSG00000027342.1"; havana_transcript "OTTMUST00000067608.1";
chr7	ENSEMBL	exon	82297822	82297857	0	+	.	gene_id "ENSMUSG00000038563.15"; transcript_id "ENSMUST00000179489.8"; gene_type "protein_coding"; gene_name "Efl1"; transcript_type "protein_coding"; transcript_name "Efl1-205"; exon_number 1; exon_id "ENSMUSE00000817609.2"; level 3; protein_id "ENSMUSP00000137061.2"; transcript_support_level "1"; mgi_id "MGI:2141969"; tag "basic"; tag "appris_principal_1"; tag "CCDS"; ccdsid "CCDS21410.1"; havana_gene "OTTMUSG00000027342.1";
chr7	ENSEMBL	UTR	82297822	82297857	0	+	.	gene_id "ENSMUSG00000038563.15"; transcript_id "ENSMUST00000179489.8"; gene_type "protein_coding"; gene_name "Efl1"; transcript_type "protein_coding"; transcript_name "Efl1-205"; exon_number 1; exon_id "ENSMUSE00000817609.2"; level 3; protein_id "ENSMUSP00000137061.2"; transcript_support_level "1"; mgi_id "MGI:2141969"; tag "basic"; tag "appris_principal_1"; tag "CCDS"; ccdsid "CCDS21410.1"; havana_gene "OTTMUSG00000027342.1";
chr7	HAVANA	transcript	82297822	82323763	0	+	.	gene_id "ENSMUSG00000038563.15"; transcript_id "ENSMUST00000141726.8"; gene_type "protein_coding"; gene_name "Efl1"; transcript_type "protein_coding"; transcript_name "Efl1-203"; level 2; protein_id "ENSMUSP00000121909.2"; transcript_support_level "3"; mgi_id "MGI:2141969"; tag "alternative_5_UTR"; tag "mRNA_end_NF"; tag "cds_end_NF"; havana_gene "OTTMUSG00000027342.1"; havana_transcript "OTTMUST00000067608.1";
chr7	HAVANA	gene	82297822	82427060	0	+	.	gene_id "ENSMUSG00000038563.15"; gene_type "protein_coding"; gene_name "Efl1"; level 2; mgi_id "MGI:2141969"; havana_gene "OTTMUSG00000027342.1";
chr7	ENSEMBL	transcript	82297822	82427060	0	+	.	gene_id "ENSMUSG00000038563.15"; transcript_id "ENSMUST00000179489.8"; gene_type "protein_coding"; gene_name "Efl1"; transcript_type "protein_coding"; transcript_name "Efl1-205"; level 3; protein_id "ENSMUSP00000137061.2"; transcript_support_level "1"; mgi_id "MGI:2141969"; tag "basic"; tag "appris_principal_1"; tag "CCDS"; ccdsid "CCDS21410.1"; havana_gene "OTTMUSG00000027342.1";
chr7	HAVANA	exon	82297837	82297857	0	+	.	gene_id "ENSMUSG00000038563.15"; transcript_id "ENSMUST00000125245.8"; gene_type "protein_coding"; gene_name "Efl1"; transcript_type "retained_intron"; transcript_name "Efl1-202"; exon_number 1; exon_id "ENSMUSE00000672666.2"; level 2; transcript_support_level "1"; mgi_id "MGI:2141969"; havana_gene "OTTMUSG00000027342.1"; havana_transcript "OTTMUST00000067607.1";
chr7	HAVANA	transcript	82297837	82347892	0	+	.	gene_id "ENSMUSG00000038563.15"; transcript_id "ENSMUST00000125245.8"; gene_type "protein_coding"; gene_name "Efl1"; transcript_type "retained_intron"; transcript_name "Efl1-202"; level 2; transcript_support_level "1"; mgi_id "MGI:2141969"; havana_gene "OTTMUSG00000027342.1"; havana_transcript "OTTMUST00000067607.1";
chr7	HAVANA	exon	82297849	82297886	0	+	.	gene_id "ENSMUSG00000038563.15"; transcript_id "ENSMUST00000039881.4"; gene_type "protein_coding"; gene_name "Efl1"; transcript_type "protein_coding"; transcript_name "Efl1-201"; exon_number 1; exon_id "ENSMUSE00000502360.2"; level 2; protein_id "ENSMUSP00000046046.4"; transcript_support_level "1"; mgi_id "MGI:2141969"; tag "basic"; tag "Ensembl_canonical"; tag "GENCODE_Primary"; tag "appris_principal_1"; tag "CCDS"; ccdsid "CCDS21410.1"; havana_gene "OTTMUSG00000027342.1"; havana_transcript "OTTMUST00000067606.1";
chr7	HAVANA	UTR	82297849	82297886	0	+	.	gene_id "ENSMUSG00000038563.15"; transcript_id "ENSMUST00000039881.4"; gene_type "protein_coding"; gene_name "Efl1"; transcript_type "protein_coding"; transcript_name "Efl1-201"; exon_number 1; exon_id "ENSMUSE00000502360.2"; level 2; protein_id "ENSMUSP00000046046.4"; transcript_support_level "1"; mgi_id "MGI:2141969"; tag "basic"; tag "Ensembl_canonical"; tag "GENCODE_Primary"; tag "appris_principal_1"; tag "CCDS"; ccdsid "CCDS21410.1"; havana_gene "OTTMUSG00000027342.1"; havana_transcript "OTTMUST00000067606.1";
chr7	ENSEMBL_gcm37	exon	82297849	82297886	73.417872995218	+	.	gene_id "ENSMUSG00000038563.15"; transcript_id "ENSMUSG00000038563.15_tx_2"; exon_id "chr7_82297849_82297886_+"; exonnum "1"; txlen "512";
chr7	HAVANA	transcript	82297849	82427060	0	+	.	gene_id "ENSMUSG00000038563.15"; transcript_id "ENSMUST00000039881.4"; gene_type "protein_coding"; gene_name "Efl1"; transcript_type "protein_coding"; transcript_name "Efl1-201"; level 2; protein_id "ENSMUSP00000046046.4"; transcript_support_level "1"; mgi_id "MGI:2141969"; tag "basic"; tag "Ensembl_canonical"; tag "GENCODE_Primary"; tag "appris_principal_1"; tag "CCDS"; ccdsid "CCDS21410.1"; havana_gene "OTTMUSG00000027342.1"; havana_transcript "OTTMUST00000067606.1";
chr7	HAVANA	UTR	82298341	82298748	0	+	.	gene_id "ENSMUSG00000038563.15"; transcript_id "ENSMUST00000207868.2"; gene_type "protein_coding"; gene_name "Efl1"; transcript_type "protein_coding"; transcript_name "Efl1-206"; exon_number 1; exon_id "ENSMUSE00001380290.2"; level 2; protein_id "ENSMUSP00000146350.2"; transcript_support_level "3"; mgi_id "MGI:2141969"; tag "not_organism_supported"; tag "upstream_uORF"; tag "basic"; havana_gene "OTTMUSG00000027342.1"; havana_transcript "OTTMUST00000145345.1";
chr7	HAVANA	exon	82298341	82298839	0	+	.	gene_id "ENSMUSG00000038563.15"; transcript_id "ENSMUST00000207868.2"; gene_type "protein_coding"; gene_name "Efl1"; transcript_type "protein_coding"; transcript_name "Efl1-206"; exon_number 1; exon_id "ENSMUSE00001380290.2"; level 2; protein_id "ENSMUSP00000146350.2"; transcript_support_level "3"; mgi_id "MGI:2141969"; tag "not_organism_supported"; tag "upstream_uORF"; tag "basic"; havana_gene "OTTMUSG00000027342.1"; havana_transcript "OTTMUST00000145345.1";
chr7	HAVANA	transcript	82298341	82308234	0	+	.	gene_id "ENSMUSG00000038563.15"; transcript_id "ENSMUST00000207868.2"; gene_type "protein_coding"; gene_name "Efl1"; transcript_type "protein_coding"; transcript_name "Efl1-206"; level 2; protein_id "ENSMUSP00000146350.2"; transcript_support_level "3"; mgi_id "MGI:2141969"; tag "not_organism_supported"; tag "upstream_uORF"; tag "basic"; havana_gene "OTTMUSG00000027342.1"; havana_transcript "OTTMUST00000145345.1";
chr7	HAVANA	UTR	82298734	82298748	0	+	.	gene_id "ENSMUSG00000038563.15"; transcript_id "ENSMUST00000141726.8"; gene_type "protein_coding"; gene_name "Efl1"; transcript_type "protein_coding"; transcript_name "Efl1-203"; exon_number 2; exon_id "ENSMUSE00001233025.2"; level 2; protein_id "ENSMUSP00000121909.2"; transcript_support_level "3"; mgi_id "MGI:2141969"; tag "alternative_5_UTR"; tag "mRNA_end_NF"; tag "cds_end_NF"; havana_gene "OTTMUSG00000027342.1"; havana_transcript "OTTMUST00000067608.1";
chr7	ENSEMBL	UTR	82298734	82298748	0	+	.	gene_id "ENSMUSG00000038563.15"; transcript_id "ENSMUST00000179489.8"; gene_type "protein_coding"; gene_name "Efl1"; transcript_type "protein_coding"; transcript_name "Efl1-205"; exon_number 2; exon_id "ENSMUSE00001233025.2"; level 3; protein_id "ENSMUSP00000137061.2"; transcript_support_level "1"; mgi_id "MGI:2141969"; tag "basic"; tag "appris_principal_1"; tag "CCDS"; ccdsid "CCDS21410.1"; havana_gene "OTTMUSG00000027342.1";
chr7	HAVANA	UTR	82298734	82298748	0	+	.	gene_id "ENSMUSG00000038563.15"; transcript_id "ENSMUST00000039881.4"; gene_type "protein_coding"; gene_name "Efl1"; transcript_type "protein_coding"; transcript_name "Efl1-201"; exon_number 2; exon_id "ENSMUSE00001233025.2"; level 2; protein_id "ENSMUSP00000046046.4"; transcript_support_level "1"; mgi_id "MGI:2141969"; tag "basic"; tag "Ensembl_canonical"; tag "GENCODE_Primary"; tag "appris_principal_1"; tag "CCDS"; ccdsid "CCDS21410.1"; havana_gene "OTTMUSG00000027342.1"; havana_transcript "OTTMUST00000067606.1";
chr7	HAVANA	exon	82298734	82298839	0	+	.	gene_id "ENSMUSG00000038563.15"; transcript_id "ENSMUST00000141726.8"; gene_type "protein_coding"; gene_name "Efl1"; transcript_type "protein_coding"; transcript_name "Efl1-203"; exon_number 2; exon_id "ENSMUSE00001233025.2"; level 2; protein_id "ENSMUSP00000121909.2"; transcript_support_level "3"; mgi_id "MGI:2141969"; tag "alternative_5_UTR"; tag "mRNA_end_NF"; tag "cds_end_NF"; havana_gene "OTTMUSG00000027342.1"; havana_transcript "OTTMUST00000067608.1";
chr7	ENSEMBL	exon	82298734	82298839	0	+	.	gene_id "ENSMUSG00000038563.15"; transcript_id "ENSMUST00000179489.8"; gene_type "protein_coding"; gene_name "Efl1"; transcript_type "protein_coding"; transcript_name "Efl1-205"; exon_number 2; exon_id "ENSMUSE00001233025.2"; level 3; protein_id "ENSMUSP00000137061.2"; transcript_support_level "1"; mgi_id "MGI:2141969"; tag "basic"; tag "appris_principal_1"; tag "CCDS"; ccdsid "CCDS21410.1"; havana_gene "OTTMUSG00000027342.1";
chr7	HAVANA	exon	82298734	82298839	0	+	.	gene_id "ENSMUSG00000038563.15"; transcript_id "ENSMUST00000125245.8"; gene_type "protein_coding"; gene_name "Efl1"; transcript_type "retained_intron"; transcript_name "Efl1-202"; exon_number 2; exon_id "ENSMUSE00001241948.2"; level 2; transcript_support_level "1"; mgi_id "MGI:2141969"; havana_gene "OTTMUSG00000027342.1"; havana_transcript "OTTMUST00000067607.1";
chr7	HAVANA	exon	82298734	82298839	0	+	.	gene_id "ENSMUSG00000038563.15"; transcript_id "ENSMUST00000039881.4"; gene_type "protein_coding"; gene_name "Efl1"; transcript_type "protein_coding"; transcript_name "Efl1-201"; exon_number 2; exon_id "ENSMUSE00001233025.2"; level 2; protein_id "ENSMUSP00000046046.4"; transcript_support_level "1"; mgi_id "MGI:2141969"; tag "basic"; tag "Ensembl_canonical"; tag "GENCODE_Primary"; tag "appris_principal_1"; tag "CCDS"; ccdsid "CCDS21410.1"; havana_gene "OTTMUSG00000027342.1"; havana_transcript "OTTMUST00000067606.1";
chr7	ENSEMBL_gcm37	exon	82298734	82298839	73.417872995218	+	.	gene_id "ENSMUSG00000038563.15"; transcript_id "ENSMUSG00000038563.15_tx_2"; exon_id "chr7_82298734_82298839_+"; exonnum "2"; txlen "512";
chr7	HAVANA	start_codon	82298749	82298751	0	+	0	gene_id "ENSMUSG00000038563.15"; transcript_id "ENSMUST00000141726.8"; gene_type "protein_coding"; gene_name "Efl1"; transcript_type "protein_coding"; transcript_name "Efl1-203"; exon_number 2; exon_id "ENSMUSE00001233025.2"; level 2; protein_id "ENSMUSP00000121909.2"; transcript_support_level "3"; mgi_id "MGI:2141969"; tag "alternative_5_UTR"; tag "mRNA_end_NF"; tag "cds_end_NF"; havana_gene "OTTMUSG00000027342.1"; havana_transcript "OTTMUST00000067608.1";
chr7	ENSEMBL	start_codon	82298749	82298751	0	+	0	gene_id "ENSMUSG00000038563.15"; transcript_id "ENSMUST00000179489.8"; gene_type "protein_coding"; gene_name "Efl1"; transcript_type "protein_coding"; transcript_name "Efl1-205"; exon_number 2; exon_id "ENSMUSE00001233025.2"; level 3; protein_id "ENSMUSP00000137061.2"; transcript_support_level "1"; mgi_id "MGI:2141969"; tag "basic"; tag "appris_principal_1"; tag "CCDS"; ccdsid "CCDS21410.1"; havana_gene "OTTMUSG00000027342.1";
chr7	HAVANA	start_codon	82298749	82298751	0	+	0	gene_id "ENSMUSG00000038563.15"; transcript_id "ENSMUST00000039881.4"; gene_type "protein_coding"; gene_name "Efl1"; transcript_type "protein_coding"; transcript_name "Efl1-201"; exon_number 2; exon_id "ENSMUSE00001233025.2"; level 2; protein_id "ENSMUSP00000046046.4"; transcript_support_level "1"; mgi_id "MGI:2141969"; tag "basic"; tag "Ensembl_canonical"; tag "GENCODE_Primary"; tag "appris_principal_1"; tag "CCDS"; ccdsid "CCDS21410.1"; havana_gene "OTTMUSG00000027342.1"; havana_transcript "OTTMUST00000067606.1";
chr7	HAVANA	start_codon	82298749	82298751	0	+	0	gene_id "ENSMUSG00000038563.15"; transcript_id "ENSMUST00000207868.2"; gene_type "protein_coding"; gene_name "Efl1"; transcript_type "protein_coding"; transcript_name "Efl1-206"; exon_number 1; exon_id "ENSMUSE00001380290.2"; level 2; protein_id "ENSMUSP00000146350.2"; transcript_support_level "3"; mgi_id "MGI:2141969"; tag "not_organism_supported"; tag "upstream_uORF"; tag "basic"; havana_gene "OTTMUSG00000027342.1"; havana_transcript "OTTMUST00000145345.1";
chr7	HAVANA	CDS	82298749	82298839	0	+	0	gene_id "ENSMUSG00000038563.15"; transcript_id "ENSMUST00000141726.8"; gene_type "protein_coding"; gene_name "Efl1"; transcript_type "protein_coding"; transcript_name "Efl1-203"; exon_number 2; exon_id "ENSMUSE00001233025.2"; level 2; protein_id "ENSMUSP00000121909.2"; transcript_support_level "3"; mgi_id "MGI:2141969"; tag "alternative_5_UTR"; tag "mRNA_end_NF"; tag "cds_end_NF"; havana_gene "OTTMUSG00000027342.1"; havana_transcript "OTTMUST00000067608.1";
chr7	ENSEMBL	CDS	82298749	82298839	0	+	0	gene_id "ENSMUSG00000038563.15"; transcript_id "ENSMUST00000179489.8"; gene_type "protein_coding"; gene_name "Efl1"; transcript_type "protein_coding"; transcript_name "Efl1-205"; exon_number 2; exon_id "ENSMUSE00001233025.2"; level 3; protein_id "ENSMUSP00000137061.2"; transcript_support_level "1"; mgi_id "MGI:2141969"; tag "basic"; tag "appris_principal_1"; tag "CCDS"; ccdsid "CCDS21410.1"; havana_gene "OTTMUSG00000027342.1";
chr7	HAVANA	CDS	82298749	82298839	0	+	0	gene_id "ENSMUSG00000038563.15"; transcript_id "ENSMUST00000039881.4"; gene_type "protein_coding"; gene_name "Efl1"; transcript_type "protein_coding"; transcript_name "Efl1-201"; exon_number 2; exon_id "ENSMUSE00001233025.2"; level 2; protein_id "ENSMUSP00000046046.4"; transcript_support_level "1"; mgi_id "MGI:2141969"; tag "basic"; tag "Ensembl_canonical"; tag "GENCODE_Primary"; tag "appris_principal_1"; tag "CCDS"; ccdsid "CCDS21410.1"; havana_gene "OTTMUSG00000027342.1"; havana_transcript "OTTMUST00000067606.1";
chr7	HAVANA	CDS	82298749	82298839	0	+	0	gene_id "ENSMUSG00000038563.15"; transcript_id "ENSMUST00000207868.2"; gene_type "protein_coding"; gene_name "Efl1"; transcript_type "protein_coding"; transcript_name "Efl1-206"; exon_number 1; exon_id "ENSMUSE00001380290.2"; level 2; protein_id "ENSMUSP00000146350.2"; transcript_support_level "3"; mgi_id "MGI:2141969"; tag "not_organism_supported"; tag "upstream_uORF"; tag "basic"; havana_gene "OTTMUSG00000027342.1"; havana_transcript "OTTMUST00000145345.1";
chr7	HAVANA	exon	82301089	82301156	0	+	.	gene_id "ENSMUSG00000038563.15"; transcript_id "ENSMUST00000141726.8"; gene_type "protein_coding"; gene_name "Efl1"; transcript_type "protein_coding"; transcript_name "Efl1-203"; exon_number 3; exon_id "ENSMUSE00001204957.2"; level 2; protein_id "ENSMUSP00000121909.2"; transcript_support_level "3"; mgi_id "MGI:2141969"; tag "alternative_5_UTR"; tag "mRNA_end_NF"; tag "cds_end_NF"; havana_gene "OTTMUSG00000027342.1"; havana_transcript "OTTMUST00000067608.1";
chr7	HAVANA	CDS	82301089	82301156	0	+	2	gene_id "ENSMUSG00000038563.15"; transcript_id "ENSMUST00000141726.8"; gene_type "protein_coding"; gene_name "Efl1"; transcript_type "protein_coding"; transcript_name "Efl1-203"; exon_number 3; exon_id "ENSMUSE00001204957.2"; level 2; protein_id "ENSMUSP00000121909.2"; transcript_support_level "3"; mgi_id "MGI:2141969"; tag "alternative_5_UTR"; tag "mRNA_end_NF"; tag "cds_end_NF"; havana_gene "OTTMUSG00000027342.1"; havana_transcript "OTTMUST00000067608.1";
chr7	ENSEMBL	exon	82301089	82301156	0	+	.	gene_id "ENSMUSG00000038563.15"; transcript_id "ENSMUST00000179489.8"; gene_type "protein_coding"; gene_name "Efl1"; transcript_type "protein_coding"; transcript_name "Efl1-205"; exon_number 3; exon_id "ENSMUSE00001204957.2"; level 3; protein_id "ENSMUSP00000137061.2"; transcript_support_level "1"; mgi_id "MGI:2141969"; tag "basic"; tag "appris_principal_1"; tag "CCDS"; ccdsid "CCDS21410.1"; havana_gene "OTTMUSG00000027342.1";
chr7	ENSEMBL	CDS	82301089	82301156	0	+	2	gene_id "ENSMUSG00000038563.15"; transcript_id "ENSMUST00000179489.8"; gene_type "protein_coding"; gene_name "Efl1"; transcript_type "protein_coding"; transcript_name "Efl1-205"; exon_number 3; exon_id "ENSMUSE00001204957.2"; level 3; protein_id "ENSMUSP00000137061.2"; transcript_support_level "1"; mgi_id "MGI:2141969"; tag "basic"; tag "appris_principal_1"; tag "CCDS"; ccdsid "CCDS21410.1"; havana_gene "OTTMUSG00000027342.1";
chr7	HAVANA	exon	82301089	82301156	0	+	.	gene_id "ENSMUSG00000038563.15"; transcript_id "ENSMUST00000125245.8"; gene_type "protein_coding"; gene_name "Efl1"; transcript_type "retained_intron"; transcript_name "Efl1-202"; exon_number 3; exon_id "ENSMUSE00001283372.2"; level 2; transcript_support_level "1"; mgi_id "MGI:2141969"; havana_gene "OTTMUSG00000027342.1"; havana_transcript "OTTMUST00000067607.1";
chr7	HAVANA	exon	82301089	82301156	0	+	.	gene_id "ENSMUSG00000038563.15"; transcript_id "ENSMUST00000039881.4"; gene_type "protein_coding"; gene_name "Efl1"; transcript_type "protein_coding"; transcript_name "Efl1-201"; exon_number 3; exon_id "ENSMUSE00001204957.2"; level 2; protein_id "ENSMUSP00000046046.4"; transcript_support_level "1"; mgi_id "MGI:2141969"; tag "basic"; tag "Ensembl_canonical"; tag "GENCODE_Primary"; tag "appris_principal_1"; tag "CCDS"; ccdsid "CCDS21410.1"; havana_gene "OTTMUSG00000027342.1"; havana_transcript "OTTMUST00000067606.1";
chr7	HAVANA	CDS	82301089	82301156	0	+	2	gene_id "ENSMUSG00000038563.15"; transcript_id "ENSMUST00000039881.4"; gene_type "protein_coding"; gene_name "Efl1"; transcript_type "protein_coding"; transcript_name "Efl1-201"; exon_number 3; exon_id "ENSMUSE00001204957.2"; level 2; protein_id "ENSMUSP00000046046.4"; transcript_support_level "1"; mgi_id "MGI:2141969"; tag "basic"; tag "Ensembl_canonical"; tag "GENCODE_Primary"; tag "appris_principal_1"; tag "CCDS"; ccdsid "CCDS21410.1"; havana_gene "OTTMUSG00000027342.1"; havana_transcript "OTTMUST00000067606.1";
chr7	HAVANA	exon	82301089	82301156	0	+	.	gene_id "ENSMUSG00000038563.15"; transcript_id "ENSMUST00000207868.2"; gene_type "protein_coding"; gene_name "Efl1"; transcript_type "protein_coding"; transcript_name "Efl1-206"; exon_number 2; exon_id "ENSMUSE00001204957.2"; level 2; protein_id "ENSMUSP00000146350.2"; transcript_support_level "3"; mgi_id "MGI:2141969"; tag "not_organism_supported"; tag "upstream_uORF"; tag "basic"; havana_gene "OTTMUSG00000027342.1"; havana_transcript "OTTMUST00000145345.1";
chr7	HAVANA	CDS	82301089	82301156	0	+	2	gene_id "ENSMUSG00000038563.15"; transcript_id "ENSMUST00000207868.2"; gene_type "protein_coding"; gene_name "Efl1"; transcript_type "protein_coding"; transcript_name "Efl1-206"; exon_number 2; exon_id "ENSMUSE00001204957.2"; level 2; protein_id "ENSMUSP00000146350.2"; transcript_support_level "3"; mgi_id "MGI:2141969"; tag "not_organism_supported"; tag "upstream_uORF"; tag "basic"; havana_gene "OTTMUSG00000027342.1"; havana_transcript "OTTMUST00000145345.1";
chr7	ENSEMBL_gcm37	exon	82301089	82301156	73.417872995218	+	.	gene_id "ENSMUSG00000038563.15"; transcript_id "ENSMUSG00000038563.15_tx_2"; exon_id "chr7_82301089_82301156_+"; exonnum "3"; txlen "512";
chr7	HAVANA	exon	82307265	82307349	0	+	.	gene_id "ENSMUSG00000038563.15"; transcript_id "ENSMUST00000141726.8"; gene_type "protein_coding"; gene_name "Efl1"; transcript_type "protein_coding"; transcript_name "Efl1-203"; exon_number 4; exon_id "ENSMUSE00001313520.2"; level 2; protein_id "ENSMUSP00000121909.2"; transcript_support_level "3"; mgi_id "MGI:2141969"; tag "alternative_5_UTR"; tag "mRNA_end_NF"; tag "cds_end_NF"; havana_gene "OTTMUSG00000027342.1"; havana_transcript "OTTMUST00000067608.1";
chr7	HAVANA	CDS	82307265	82307349	0	+	0	gene_id "ENSMUSG00000038563.15"; transcript_id "ENSMUST00000141726.8"; gene_type "protein_coding"; gene_name "Efl1"; transcript_type "protein_coding"; transcript_name "Efl1-203"; exon_number 4; exon_id "ENSMUSE00001313520.2"; level 2; protein_id "ENSMUSP00000121909.2"; transcript_support_level "3"; mgi_id "MGI:2141969"; tag "alternative_5_UTR"; tag "mRNA_end_NF"; tag "cds_end_NF"; havana_gene "OTTMUSG00000027342.1"; havana_transcript "OTTMUST00000067608.1";
chr7	ENSEMBL	exon	82307265	82307349	0	+	.	gene_id "ENSMUSG00000038563.15"; transcript_id "ENSMUST00000179489.8"; gene_type "protein_coding"; gene_name "Efl1"; transcript_type "protein_coding"; transcript_name "Efl1-205"; exon_number 4; exon_id "ENSMUSE00001313520.2"; level 3; protein_id "ENSMUSP00000137061.2"; transcript_support_level "1"; mgi_id "MGI:2141969"; tag "basic"; tag "appris_principal_1"; tag "CCDS"; ccdsid "CCDS21410.1"; havana_gene "OTTMUSG00000027342.1";
chr7	ENSEMBL	CDS	82307265	82307349	0	+	0	gene_id "ENSMUSG00000038563.15"; transcript_id "ENSMUST00000179489.8"; gene_type "protein_coding"; gene_name "Efl1"; transcript_type "protein_coding"; transcript_name "Efl1-205"; exon_number 4; exon_id "ENSMUSE00001313520.2"; level 3; protein_id "ENSMUSP00000137061.2"; transcript_support_level "1"; mgi_id "MGI:2141969"; tag "basic"; tag "appris_principal_1"; tag "CCDS"; ccdsid "CCDS21410.1"; havana_gene "OTTMUSG00000027342.1";
chr7	HAVANA	exon	82307265	82307349	0	+	.	gene_id "ENSMUSG00000038563.15"; transcript_id "ENSMUST00000125245.8"; gene_type "protein_coding"; gene_name "Efl1"; transcript_type "retained_intron"; transcript_name "Efl1-202"; exon_number 4; exon_id "ENSMUSE00001274459.2"; level 2; transcript_support_level "1"; mgi_id "MGI:2141969"; havana_gene "OTTMUSG00000027342.1"; havana_transcript "OTTMUST00000067607.1";
chr7	HAVANA	exon	82307265	82307349	0	+	.	gene_id "ENSMUSG00000038563.15"; transcript_id "ENSMUST00000039881.4"; gene_type "protein_coding"; gene_name "Efl1"; transcript_type "protein_coding"; transcript_name "Efl1-201"; exon_number 4; exon_id "ENSMUSE00001313520.2"; level 2; protein_id "ENSMUSP00000046046.4"; transcript_support_level "1"; mgi_id "MGI:2141969"; tag "basic"; tag "Ensembl_canonical"; tag "GENCODE_Primary"; tag "appris_principal_1"; tag "CCDS"; ccdsid "CCDS21410.1"; havana_gene "OTTMUSG00000027342.1"; havana_transcript "OTTMUST00000067606.1";
chr7	HAVANA	CDS	82307265	82307349	0	+	0	gene_id "ENSMUSG00000038563.15"; transcript_id "ENSMUST00000039881.4"; gene_type "protein_coding"; gene_name "Efl1"; transcript_type "protein_coding"; transcript_name "Efl1-201"; exon_number 4; exon_id "ENSMUSE00001313520.2"; level 2; protein_id "ENSMUSP00000046046.4"; transcript_support_level "1"; mgi_id "MGI:2141969"; tag "basic"; tag "Ensembl_canonical"; tag "GENCODE_Primary"; tag "appris_principal_1"; tag "CCDS"; ccdsid "CCDS21410.1"; havana_gene "OTTMUSG00000027342.1"; havana_transcript "OTTMUST00000067606.1";
chr7	ENSEMBL_gcm37	exon	82307265	82307349	73.417872995218	+	.	gene_id "ENSMUSG00000038563.15"; transcript_id "ENSMUSG00000038563.15_tx_2"; exon_id "chr7_82307265_82307349_+"; exonnum "4"; txlen "512";
chr7	HAVANA	CDS	82307265	82307414	0	+	0	gene_id "ENSMUSG00000038563.15"; transcript_id "ENSMUST00000207868.2"; gene_type "protein_coding"; gene_name "Efl1"; transcript_type "protein_coding"; transcript_name "Efl1-206"; exon_number 3; exon_id "ENSMUSE00001380688.2"; level 2; protein_id "ENSMUSP00000146350.2"; transcript_support_level "3"; mgi_id "MGI:2141969"; tag "not_organism_supported"; tag "upstream_uORF"; tag "basic"; havana_gene "OTTMUSG00000027342.1"; havana_transcript "OTTMUST00000145345.1";
chr7	HAVANA	exon	82307265	82308234	0	+	.	gene_id "ENSMUSG00000038563.15"; transcript_id "ENSMUST00000207868.2"; gene_type "protein_coding"; gene_name "Efl1"; transcript_type "protein_coding"; transcript_name "Efl1-206"; exon_number 3; exon_id "ENSMUSE00001380688.2"; level 2; protein_id "ENSMUSP00000146350.2"; transcript_support_level "3"; mgi_id "MGI:2141969"; tag "not_organism_supported"; tag "upstream_uORF"; tag "basic"; havana_gene "OTTMUSG00000027342.1"; havana_transcript "OTTMUST00000145345.1";
chr7	HAVANA	stop_codon	82307415	82307417	0	+	0	gene_id "ENSMUSG00000038563.15"; transcript_id "ENSMUST00000207868.2"; gene_type "protein_coding"; gene_name "Efl1"; transcript_type "protein_coding"; transcript_name "Efl1-206"; exon_number 3; exon_id "ENSMUSE00001380688.2"; level 2; protein_id "ENSMUSP00000146350.2"; transcript_support_level "3"; mgi_id "MGI:2141969"; tag "not_organism_supported"; tag "upstream_uORF"; tag "basic"; havana_gene "OTTMUSG00000027342.1"; havana_transcript "OTTMUST00000145345.1";
chr7	HAVANA	UTR	82307415	82308234	0	+	.	gene_id "ENSMUSG00000038563.15"; transcript_id "ENSMUST00000207868.2"; gene_type "protein_coding"; gene_name "Efl1"; transcript_type "protein_coding"; transcript_name "Efl1-206"; exon_number 3; exon_id "ENSMUSE00001380688.2"; level 2; protein_id "ENSMUSP00000146350.2"; transcript_support_level "3"; mgi_id "MGI:2141969"; tag "not_organism_supported"; tag "upstream_uORF"; tag "basic"; havana_gene "OTTMUSG00000027342.1"; havana_transcript "OTTMUST00000145345.1";
chr7	sragcm37_ss	exon	82307475	82307689	73.417872995218	+	.	gene_id "ENSMUSG00000038563.15"; transcript_id "ENSMUSG00000038563.15_tx_2"; exon_id "chr7_82307475_82307689_+"; exonnum "5"; txlen "512";
chr7	HAVANA	exon	82319437	82319530	0	+	.	gene_id "ENSMUSG00000038563.15"; transcript_id "ENSMUST00000153265.2"; gene_type "protein_coding"; gene_name "Efl1"; transcript_type "protein_coding_CDS_not_defined"; transcript_name "Efl1-204"; exon_number 1; exon_id "ENSMUSE00000787299.2"; level 2; transcript_support_level "3"; mgi_id "MGI:2141969"; havana_gene "OTTMUSG00000027342.1"; havana_transcript "OTTMUST00000067609.1";
chr7	HAVANA	transcript	82319437	82323752	0	+	.	gene_id "ENSMUSG00000038563.15"; transcript_id "ENSMUST00000153265.2"; gene_type "protein_coding"; gene_name "Efl1"; transcript_type "protein_coding_CDS_not_defined"; transcript_name "Efl1-204"; level 2; transcript_support_level "3"; mgi_id "MGI:2141969"; havana_gene "OTTMUSG00000027342.1"; havana_transcript "OTTMUST00000067609.1";
chr7	HAVANA	exon	82320813	82320946	0	+	.	gene_id "ENSMUSG00000038563.15"; transcript_id "ENSMUST00000141726.8"; gene_type "protein_coding"; gene_name "Efl1"; transcript_type "protein_coding"; transcript_name "Efl1-203"; exon_number 5; exon_id "ENSMUSE00001212434.2"; level 2; protein_id "ENSMUSP00000121909.2"; transcript_support_level "3"; mgi_id "MGI:2141969"; tag "alternative_5_UTR"; tag "mRNA_end_NF"; tag "cds_end_NF"; havana_gene "OTTMUSG00000027342.1"; havana_transcript "OTTMUST00000067608.1";
chr7	HAVANA	CDS	82320813	82320946	0	+	2	gene_id "ENSMUSG00000038563.15"; transcript_id "ENSMUST00000141726.8"; gene_type "protein_coding"; gene_name "Efl1"; transcript_type "protein_coding"; transcript_name "Efl1-203"; exon_number 5; exon_id "ENSMUSE00001212434.2"; level 2; protein_id "ENSMUSP00000121909.2"; transcript_support_level "3"; mgi_id "MGI:2141969"; tag "alternative_5_UTR"; tag "mRNA_end_NF"; tag "cds_end_NF"; havana_gene "OTTMUSG00000027342.1"; havana_transcript "OTTMUST00000067608.1";
chr7	ENSEMBL	exon	82320813	82320946	0	+	.	gene_id "ENSMUSG00000038563.15"; transcript_id "ENSMUST00000179489.8"; gene_type "protein_coding"; gene_name "Efl1"; transcript_type "protein_coding"; transcript_name "Efl1-205"; exon_number 5; exon_id "ENSMUSE00001212434.2"; level 3; protein_id "ENSMUSP00000137061.2"; transcript_support_level "1"; mgi_id "MGI:2141969"; tag "basic"; tag "appris_principal_1"; tag "CCDS"; ccdsid "CCDS21410.1"; havana_gene "OTTMUSG00000027342.1";
chr7	ENSEMBL	CDS	82320813	82320946	0	+	2	gene_id "ENSMUSG00000038563.15"; transcript_id "ENSMUST00000179489.8"; gene_type "protein_coding"; gene_name "Efl1"; transcript_type "protein_coding"; transcript_name "Efl1-205"; exon_number 5; exon_id "ENSMUSE00001212434.2"; level 3; protein_id "ENSMUSP00000137061.2"; transcript_support_level "1"; mgi_id "MGI:2141969"; tag "basic"; tag "appris_principal_1"; tag "CCDS"; ccdsid "CCDS21410.1"; havana_gene "OTTMUSG00000027342.1";
chr7	HAVANA	exon	82320813	82320946	0	+	.	gene_id "ENSMUSG00000038563.15"; transcript_id "ENSMUST00000125245.8"; gene_type "protein_coding"; gene_name "Efl1"; transcript_type "retained_intron"; transcript_name "Efl1-202"; exon_number 5; exon_id "ENSMUSE00001301654.2"; level 2; transcript_support_level "1"; mgi_id "MGI:2141969"; havana_gene "OTTMUSG00000027342.1"; havana_transcript "OTTMUST00000067607.1";
chr7	HAVANA	exon	82320813	82320946	0	+	.	gene_id "ENSMUSG00000038563.15"; transcript_id "ENSMUST00000039881.4"; gene_type "protein_coding"; gene_name "Efl1"; transcript_type "protein_coding"; transcript_name "Efl1-201"; exon_number 5; exon_id "ENSMUSE00001212434.2"; level 2; protein_id "ENSMUSP00000046046.4"; transcript_support_level "1"; mgi_id "MGI:2141969"; tag "basic"; tag "Ensembl_canonical"; tag "GENCODE_Primary"; tag "appris_principal_1"; tag "CCDS"; ccdsid "CCDS21410.1"; havana_gene "OTTMUSG00000027342.1"; havana_transcript "OTTMUST00000067606.1";
chr7	HAVANA	CDS	82320813	82320946	0	+	2	gene_id "ENSMUSG00000038563.15"; transcript_id "ENSMUST00000039881.4"; gene_type "protein_coding"; gene_name "Efl1"; transcript_type "protein_coding"; transcript_name "Efl1-201"; exon_number 5; exon_id "ENSMUSE00001212434.2"; level 2; protein_id "ENSMUSP00000046046.4"; transcript_support_level "1"; mgi_id "MGI:2141969"; tag "basic"; tag "Ensembl_canonical"; tag "GENCODE_Primary"; tag "appris_principal_1"; tag "CCDS"; ccdsid "CCDS21410.1"; havana_gene "OTTMUSG00000027342.1"; havana_transcript "OTTMUST00000067606.1";
chr7	HAVANA	exon	82320813	82320946	0	+	.	gene_id "ENSMUSG00000038563.15"; transcript_id "ENSMUST00000153265.2"; gene_type "protein_coding"; gene_name "Efl1"; transcript_type "protein_coding_CDS_not_defined"; transcript_name "Efl1-204"; exon_number 2; exon_id "ENSMUSE00001301654.2"; level 2; transcript_support_level "3"; mgi_id "MGI:2141969"; havana_gene "OTTMUSG00000027342.1"; havana_transcript "OTTMUST00000067609.1";
chr7	HAVANA	exon	82322018	82322155	0	+	.	gene_id "ENSMUSG00000038563.15"; transcript_id "ENSMUST00000141726.8"; gene_type "protein_coding"; gene_name "Efl1"; transcript_type "protein_coding"; transcript_name "Efl1-203"; exon_number 6; exon_id "ENSMUSE00001247355.2"; level 2; protein_id "ENSMUSP00000121909.2"; transcript_support_level "3"; mgi_id "MGI:2141969"; tag "alternative_5_UTR"; tag "mRNA_end_NF"; tag "cds_end_NF"; havana_gene "OTTMUSG00000027342.1"; havana_transcript "OTTMUST00000067608.1";
chr7	HAVANA	CDS	82322018	82322155	0	+	0	gene_id "ENSMUSG00000038563.15"; transcript_id "ENSMUST00000141726.8"; gene_type "protein_coding"; gene_name "Efl1"; transcript_type "protein_coding"; transcript_name "Efl1-203"; exon_number 6; exon_id "ENSMUSE00001247355.2"; level 2; protein_id "ENSMUSP00000121909.2"; transcript_support_level "3"; mgi_id "MGI:2141969"; tag "alternative_5_UTR"; tag "mRNA_end_NF"; tag "cds_end_NF"; havana_gene "OTTMUSG00000027342.1"; havana_transcript "OTTMUST00000067608.1";
chr7	ENSEMBL	exon	82322018	82322155	0	+	.	gene_id "ENSMUSG00000038563.15"; transcript_id "ENSMUST00000179489.8"; gene_type "protein_coding"; gene_name "Efl1"; transcript_type "protein_coding"; transcript_name "Efl1-205"; exon_number 6; exon_id "ENSMUSE00001247355.2"; level 3; protein_id "ENSMUSP00000137061.2"; transcript_support_level "1"; mgi_id "MGI:2141969"; tag "basic"; tag "appris_principal_1"; tag "CCDS"; ccdsid "CCDS21410.1"; havana_gene "OTTMUSG00000027342.1";
chr7	ENSEMBL	CDS	82322018	82322155	0	+	0	gene_id "ENSMUSG00000038563.15"; transcript_id "ENSMUST00000179489.8"; gene_type "protein_coding"; gene_name "Efl1"; transcript_type "protein_coding"; transcript_name "Efl1-205"; exon_number 6; exon_id "ENSMUSE00001247355.2"; level 3; protein_id "ENSMUSP00000137061.2"; transcript_support_level "1"; mgi_id "MGI:2141969"; tag "basic"; tag "appris_principal_1"; tag "CCDS"; ccdsid "CCDS21410.1"; havana_gene "OTTMUSG00000027342.1";
chr7	HAVANA	exon	82322018	82322155	0	+	.	gene_id "ENSMUSG00000038563.15"; transcript_id "ENSMUST00000125245.8"; gene_type "protein_coding"; gene_name "Efl1"; transcript_type "retained_intron"; transcript_name "Efl1-202"; exon_number 6; exon_id "ENSMUSE00001238252.2"; level 2; transcript_support_level "1"; mgi_id "MGI:2141969"; havana_gene "OTTMUSG00000027342.1"; havana_transcript "OTTMUST00000067607.1";
chr7	HAVANA	exon	82322018	82322155	0	+	.	gene_id "ENSMUSG00000038563.15"; transcript_id "ENSMUST00000039881.4"; gene_type "protein_coding"; gene_name "Efl1"; transcript_type "protein_coding"; transcript_name "Efl1-201"; exon_number 6; exon_id "ENSMUSE00001247355.2"; level 2; protein_id "ENSMUSP00000046046.4"; transcript_support_level "1"; mgi_id "MGI:2141969"; tag "basic"; tag "Ensembl_canonical"; tag "GENCODE_Primary"; tag "appris_principal_1"; tag "CCDS"; ccdsid "CCDS21410.1"; havana_gene "OTTMUSG00000027342.1"; havana_transcript "OTTMUST00000067606.1";
chr7	HAVANA	CDS	82322018	82322155	0	+	0	gene_id "ENSMUSG00000038563.15"; transcript_id "ENSMUST00000039881.4"; gene_type "protein_coding"; gene_name "Efl1"; transcript_type "protein_coding"; transcript_name "Efl1-201"; exon_number 6; exon_id "ENSMUSE00001247355.2"; level 2; protein_id "ENSMUSP00000046046.4"; transcript_support_level "1"; mgi_id "MGI:2141969"; tag "basic"; tag "Ensembl_canonical"; tag "GENCODE_Primary"; tag "appris_principal_1"; tag "CCDS"; ccdsid "CCDS21410.1"; havana_gene "OTTMUSG00000027342.1"; havana_transcript "OTTMUST00000067606.1";
chr7	HAVANA	exon	82322018	82322155	0	+	.	gene_id "ENSMUSG00000038563.15"; transcript_id "ENSMUST00000153265.2"; gene_type "protein_coding"; gene_name "Efl1"; transcript_type "protein_coding_CDS_not_defined"; transcript_name "Efl1-204"; exon_number 3; exon_id "ENSMUSE00001238252.2"; level 2; transcript_support_level "3"; mgi_id "MGI:2141969"; havana_gene "OTTMUSG00000027342.1"; havana_transcript "OTTMUST00000067609.1";
chr7	HAVANA	exon	82323576	82323752	0	+	.	gene_id "ENSMUSG00000038563.15"; transcript_id "ENSMUST00000153265.2"; gene_type "protein_coding"; gene_name "Efl1"; transcript_type "protein_coding_CDS_not_defined"; transcript_name "Efl1-204"; exon_number 4; exon_id "ENSMUSE00000844451.2"; level 2; transcript_support_level "3"; mgi_id "MGI:2141969"; havana_gene "OTTMUSG00000027342.1"; havana_transcript "OTTMUST00000067609.1";
chr7	HAVANA	exon	82323576	82323763	0	+	.	gene_id "ENSMUSG00000038563.15"; transcript_id "ENSMUST00000141726.8"; gene_type "protein_coding"; gene_name "Efl1"; transcript_type "protein_coding"; transcript_name "Efl1-203"; exon_number 7; exon_id "ENSMUSE00000834405.2"; level 2; protein_id "ENSMUSP00000121909.2"; transcript_support_level "3"; mgi_id "MGI:2141969"; tag "alternative_5_UTR"; tag "mRNA_end_NF"; tag "cds_end_NF"; havana_gene "OTTMUSG00000027342.1"; havana_transcript "OTTMUST00000067608.1";
chr7	HAVANA	CDS	82323576	82323763	0	+	0	gene_id "ENSMUSG00000038563.15"; transcript_id "ENSMUST00000141726.8"; gene_type "protein_coding"; gene_name "Efl1"; transcript_type "protein_coding"; transcript_name "Efl1-203"; exon_number 7; exon_id "ENSMUSE00000834405.2"; level 2; protein_id "ENSMUSP00000121909.2"; transcript_support_level "3"; mgi_id "MGI:2141969"; tag "alternative_5_UTR"; tag "mRNA_end_NF"; tag "cds_end_NF"; havana_gene "OTTMUSG00000027342.1"; havana_transcript "OTTMUST00000067608.1";
chr7	ENSEMBL	exon	82323576	82323790	0	+	.	gene_id "ENSMUSG00000038563.15"; transcript_id "ENSMUST00000179489.8"; gene_type "protein_coding"; gene_name "Efl1"; transcript_type "protein_coding"; transcript_name "Efl1-205"; exon_number 7; exon_id "ENSMUSE00001206590.2"; level 3; protein_id "ENSMUSP00000137061.2"; transcript_support_level "1"; mgi_id "MGI:2141969"; tag "basic"; tag "appris_principal_1"; tag "CCDS"; ccdsid "CCDS21410.1"; havana_gene "OTTMUSG00000027342.1";
chr7	ENSEMBL	CDS	82323576	82323790	0	+	0	gene_id "ENSMUSG00000038563.15"; transcript_id "ENSMUST00000179489.8"; gene_type "protein_coding"; gene_name "Efl1"; transcript_type "protein_coding"; transcript_name "Efl1-205"; exon_number 7; exon_id "ENSMUSE00001206590.2"; level 3; protein_id "ENSMUSP00000137061.2"; transcript_support_level "1"; mgi_id "MGI:2141969"; tag "basic"; tag "appris_principal_1"; tag "CCDS"; ccdsid "CCDS21410.1"; havana_gene "OTTMUSG00000027342.1";
chr7	HAVANA	exon	82323576	82323790	0	+	.	gene_id "ENSMUSG00000038563.15"; transcript_id "ENSMUST00000125245.8"; gene_type "protein_coding"; gene_name "Efl1"; transcript_type "retained_intron"; transcript_name "Efl1-202"; exon_number 7; exon_id "ENSMUSE00001206733.2"; level 2; transcript_support_level "1"; mgi_id "MGI:2141969"; havana_gene "OTTMUSG00000027342.1"; havana_transcript "OTTMUST00000067607.1";
chr7	HAVANA	exon	82323576	82323790	0	+	.	gene_id "ENSMUSG00000038563.15"; transcript_id "ENSMUST00000039881.4"; gene_type "protein_coding"; gene_name "Efl1"; transcript_type "protein_coding"; transcript_name "Efl1-201"; exon_number 7; exon_id "ENSMUSE00001206590.2"; level 2; protein_id "ENSMUSP00000046046.4"; transcript_support_level "1"; mgi_id "MGI:2141969"; tag "basic"; tag "Ensembl_canonical"; tag "GENCODE_Primary"; tag "appris_principal_1"; tag "CCDS"; ccdsid "CCDS21410.1"; havana_gene "OTTMUSG00000027342.1"; havana_transcript "OTTMUST00000067606.1";
chr7	HAVANA	CDS	82323576	82323790	0	+	0	gene_id "ENSMUSG00000038563.15"; transcript_id "ENSMUST00000039881.4"; gene_type "protein_coding"; gene_name "Efl1"; transcript_type "protein_coding"; transcript_name "Efl1-201"; exon_number 7; exon_id "ENSMUSE00001206590.2"; level 2; protein_id "ENSMUSP00000046046.4"; transcript_support_level "1"; mgi_id "MGI:2141969"; tag "basic"; tag "Ensembl_canonical"; tag "GENCODE_Primary"; tag "appris_principal_1"; tag "CCDS"; ccdsid "CCDS21410.1"; havana_gene "OTTMUSG00000027342.1"; havana_transcript "OTTMUST00000067606.1";
chr7	HAVANA	gene	82326754	82327273	0	+	.	gene_id "ENSMUSG00000108855.2"; gene_type "processed_pseudogene"; gene_name "Gm44917"; level 2; mgi_id "MGI:5753493"; havana_gene "OTTMUSG00000059225.1";
chr7	HAVANA	transcript	82326754	82327273	0	+	.	gene_id "ENSMUSG00000108855.2"; transcript_id "ENSMUST00000208798.2"; gene_type "processed_pseudogene"; gene_name "Gm44917"; transcript_type "processed_pseudogene"; transcript_name "Gm44917-201"; level 2; transcript_support_level "NA"; mgi_id "MGI:5753493"; ont "PGO:0000004"; tag "basic"; tag "Ensembl_canonical"; tag "GENCODE_Primary"; havana_gene "OTTMUSG00000059225.1"; havana_transcript "OTTMUST00000145346.1";
chr7	HAVANA	exon	82326754	82327273	0	+	.	gene_id "ENSMUSG00000108855.2"; transcript_id "ENSMUST00000208798.2"; gene_type "processed_pseudogene"; gene_name "Gm44917"; transcript_type "processed_pseudogene"; transcript_name "Gm44917-201"; exon_number 1; exon_id "ENSMUSE00001376088.2"; level 2; transcript_support_level "NA"; mgi_id "MGI:5753493"; ont "PGO:0000004"; tag "basic"; tag "Ensembl_canonical"; tag "GENCODE_Primary"; havana_gene "OTTMUSG00000059225.1"; havana_transcript "OTTMUST00000145346.1";
chr7	ENSEMBL	exon	82330560	82330683	0	+	.	gene_id "ENSMUSG00000038563.15"; transcript_id "ENSMUST00000179489.8"; gene_type "protein_coding"; gene_name "Efl1"; transcript_type "protein_coding"; transcript_name "Efl1-205"; exon_number 8; exon_id "ENSMUSE00001256202.2"; level 3; protein_id "ENSMUSP00000137061.2"; transcript_support_level "1"; mgi_id "MGI:2141969"; tag "basic"; tag "appris_principal_1"; tag "CCDS"; ccdsid "CCDS21410.1"; havana_gene "OTTMUSG00000027342.1";
chr7	ENSEMBL	CDS	82330560	82330683	0	+	1	gene_id "ENSMUSG00000038563.15"; transcript_id "ENSMUST00000179489.8"; gene_type "protein_coding"; gene_name "Efl1"; transcript_type "protein_coding"; transcript_name "Efl1-205"; exon_number 8; exon_id "ENSMUSE00001256202.2"; level 3; protein_id "ENSMUSP00000137061.2"; transcript_support_level "1"; mgi_id "MGI:2141969"; tag "basic"; tag "appris_principal_1"; tag "CCDS"; ccdsid "CCDS21410.1"; havana_gene "OTTMUSG00000027342.1";
chr7	HAVANA	exon	82330560	82330683	0	+	.	gene_id "ENSMUSG00000038563.15"; transcript_id "ENSMUST00000125245.8"; gene_type "protein_coding"; gene_name "Efl1"; transcript_type "retained_intron"; transcript_name "Efl1-202"; exon_number 8; exon_id "ENSMUSE00001291456.2"; level 2; transcript_support_level "1"; mgi_id "MGI:2141969"; havana_gene "OTTMUSG00000027342.1"; havana_transcript "OTTMUST00000067607.1";
chr7	HAVANA	exon	82330560	82330683	0	+	.	gene_id "ENSMUSG00000038563.15"; transcript_id "ENSMUST00000039881.4"; gene_type "protein_coding"; gene_name "Efl1"; transcript_type "protein_coding"; transcript_name "Efl1-201"; exon_number 8; exon_id "ENSMUSE00001256202.2"; level 2; protein_id "ENSMUSP00000046046.4"; transcript_support_level "1"; mgi_id "MGI:2141969"; tag "basic"; tag "Ensembl_canonical"; tag "GENCODE_Primary"; tag "appris_principal_1"; tag "CCDS"; ccdsid "CCDS21410.1"; havana_gene "OTTMUSG00000027342.1"; havana_transcript "OTTMUST00000067606.1";
chr7	HAVANA	CDS	82330560	82330683	0	+	1	gene_id "ENSMUSG00000038563.15"; transcript_id "ENSMUST00000039881.4"; gene_type "protein_coding"; gene_name "Efl1"; transcript_type "protein_coding"; transcript_name "Efl1-201"; exon_number 8; exon_id "ENSMUSE00001256202.2"; level 2; protein_id "ENSMUSP00000046046.4"; transcript_support_level "1"; mgi_id "MGI:2141969"; tag "basic"; tag "Ensembl_canonical"; tag "GENCODE_Primary"; tag "appris_principal_1"; tag "CCDS"; ccdsid "CCDS21410.1"; havana_gene "OTTMUSG00000027342.1"; havana_transcript "OTTMUST00000067606.1";
chr7	ENSEMBL	exon	82332213	82332289	0	+	.	gene_id "ENSMUSG00000038563.15"; transcript_id "ENSMUST00000179489.8"; gene_type "protein_coding"; gene_name "Efl1"; transcript_type "protein_coding"; transcript_name "Efl1-205"; exon_number 9; exon_id "ENSMUSE00001295956.2"; level 3; protein_id "ENSMUSP00000137061.2"; transcript_support_level "1"; mgi_id "MGI:2141969"; tag "basic"; tag "appris_principal_1"; tag "CCDS"; ccdsid "CCDS21410.1"; havana_gene "OTTMUSG00000027342.1";
chr7	ENSEMBL	CDS	82332213	82332289	0	+	0	gene_id "ENSMUSG00000038563.15"; transcript_id "ENSMUST00000179489.8"; gene_type "protein_coding"; gene_name "Efl1"; transcript_type "protein_coding"; transcript_name "Efl1-205"; exon_number 9; exon_id "ENSMUSE00001295956.2"; level 3; protein_id "ENSMUSP00000137061.2"; transcript_support_level "1"; mgi_id "MGI:2141969"; tag "basic"; tag "appris_principal_1"; tag "CCDS"; ccdsid "CCDS21410.1"; havana_gene "OTTMUSG00000027342.1";
chr7	HAVANA	exon	82332213	82332289	0	+	.	gene_id "ENSMUSG00000038563.15"; transcript_id "ENSMUST00000125245.8"; gene_type "protein_coding"; gene_name "Efl1"; transcript_type "retained_intron"; transcript_name "Efl1-202"; exon_number 9; exon_id "ENSMUSE00001205963.2"; level 2; transcript_support_level "1"; mgi_id "MGI:2141969"; havana_gene "OTTMUSG00000027342.1"; havana_transcript "OTTMUST00000067607.1";
chr7	HAVANA	exon	82332213	82332289	0	+	.	gene_id "ENSMUSG00000038563.15"; transcript_id "ENSMUST00000039881.4"; gene_type "protein_coding"; gene_name "Efl1"; transcript_type "protein_coding"; transcript_name "Efl1-201"; exon_number 9; exon_id "ENSMUSE00001295956.2"; level 2; protein_id "ENSMUSP00000046046.4"; transcript_support_level "1"; mgi_id "MGI:2141969"; tag "basic"; tag "Ensembl_canonical"; tag "GENCODE_Primary"; tag "appris_principal_1"; tag "CCDS"; ccdsid "CCDS21410.1"; havana_gene "OTTMUSG00000027342.1"; havana_transcript "OTTMUST00000067606.1";
chr7	HAVANA	CDS	82332213	82332289	0	+	0	gene_id "ENSMUSG00000038563.15"; transcript_id "ENSMUST00000039881.4"; gene_type "protein_coding"; gene_name "Efl1"; transcript_type "protein_coding"; transcript_name "Efl1-201"; exon_number 9; exon_id "ENSMUSE00001295956.2"; level 2; protein_id "ENSMUSP00000046046.4"; transcript_support_level "1"; mgi_id "MGI:2141969"; tag "basic"; tag "Ensembl_canonical"; tag "GENCODE_Primary"; tag "appris_principal_1"; tag "CCDS"; ccdsid "CCDS21410.1"; havana_gene "OTTMUSG00000027342.1"; havana_transcript "OTTMUST00000067606.1";
chr7	ENSEMBL	exon	82332912	82333048	0	+	.	gene_id "ENSMUSG00000038563.15"; transcript_id "ENSMUST00000179489.8"; gene_type "protein_coding"; gene_name "Efl1"; transcript_type "protein_coding"; transcript_name "Efl1-205"; exon_number 10; exon_id "ENSMUSE00001235977.2"; level 3; protein_id "ENSMUSP00000137061.2"; transcript_support_level "1"; mgi_id "MGI:2141969"; tag "basic"; tag "appris_principal_1"; tag "CCDS"; ccdsid "CCDS21410.1"; havana_gene "OTTMUSG00000027342.1";
chr7	ENSEMBL	CDS	82332912	82333048	0	+	1	gene_id "ENSMUSG00000038563.15"; transcript_id "ENSMUST00000179489.8"; gene_type "protein_coding"; gene_name "Efl1"; transcript_type "protein_coding"; transcript_name "Efl1-205"; exon_number 10; exon_id "ENSMUSE00001235977.2"; level 3; protein_id "ENSMUSP00000137061.2"; transcript_support_level "1"; mgi_id "MGI:2141969"; tag "basic"; tag "appris_principal_1"; tag "CCDS"; ccdsid "CCDS21410.1"; havana_gene "OTTMUSG00000027342.1";
chr7	HAVANA	exon	82332912	82333048	0	+	.	gene_id "ENSMUSG00000038563.15"; transcript_id "ENSMUST00000125245.8"; gene_type "protein_coding"; gene_name "Efl1"; transcript_type "retained_intron"; transcript_name "Efl1-202"; exon_number 10; exon_id "ENSMUSE00001277383.2"; level 2; transcript_support_level "1"; mgi_id "MGI:2141969"; havana_gene "OTTMUSG00000027342.1"; havana_transcript "OTTMUST00000067607.1";
chr7	HAVANA	exon	82332912	82333048	0	+	.	gene_id "ENSMUSG00000038563.15"; transcript_id "ENSMUST00000039881.4"; gene_type "protein_coding"; gene_name "Efl1"; transcript_type "protein_coding"; transcript_name "Efl1-201"; exon_number 10; exon_id "ENSMUSE00001235977.2"; level 2; protein_id "ENSMUSP00000046046.4"; transcript_support_level "1"; mgi_id "MGI:2141969"; tag "basic"; tag "Ensembl_canonical"; tag "GENCODE_Primary"; tag "appris_principal_1"; tag "CCDS"; ccdsid "CCDS21410.1"; havana_gene "OTTMUSG00000027342.1"; havana_transcript "OTTMUST00000067606.1";
chr7	HAVANA	CDS	82332912	82333048	0	+	1	gene_id "ENSMUSG00000038563.15"; transcript_id "ENSMUST00000039881.4"; gene_type "protein_coding"; gene_name "Efl1"; transcript_type "protein_coding"; transcript_name "Efl1-201"; exon_number 10; exon_id "ENSMUSE00001235977.2"; level 2; protein_id "ENSMUSP00000046046.4"; transcript_support_level "1"; mgi_id "MGI:2141969"; tag "basic"; tag "Ensembl_canonical"; tag "GENCODE_Primary"; tag "appris_principal_1"; tag "CCDS"; ccdsid "CCDS21410.1"; havana_gene "OTTMUSG00000027342.1"; havana_transcript "OTTMUST00000067606.1";
chr7	ENSEMBL	exon	82333527	82333649	0	+	.	gene_id "ENSMUSG00000038563.15"; transcript_id "ENSMUST00000179489.8"; gene_type "protein_coding"; gene_name "Efl1"; transcript_type "protein_coding"; transcript_name "Efl1-205"; exon_number 11; exon_id "ENSMUSE00001251709.2"; level 3; protein_id "ENSMUSP00000137061.2"; transcript_support_level "1"; mgi_id "MGI:2141969"; tag "basic"; tag "appris_principal_1"; tag "CCDS"; ccdsid "CCDS21410.1"; havana_gene "OTTMUSG00000027342.1";
chr7	ENSEMBL	CDS	82333527	82333649	0	+	2	gene_id "ENSMUSG00000038563.15"; transcript_id "ENSMUST00000179489.8"; gene_type "protein_coding"; gene_name "Efl1"; transcript_type "protein_coding"; transcript_name "Efl1-205"; exon_number 11; exon_id "ENSMUSE00001251709.2"; level 3; protein_id "ENSMUSP00000137061.2"; transcript_support_level "1"; mgi_id "MGI:2141969"; tag "basic"; tag "appris_principal_1"; tag "CCDS"; ccdsid "CCDS21410.1"; havana_gene "OTTMUSG00000027342.1";
chr7	HAVANA	exon	82333527	82333649	0	+	.	gene_id "ENSMUSG00000038563.15"; transcript_id "ENSMUST00000125245.8"; gene_type "protein_coding"; gene_name "Efl1"; transcript_type "retained_intron"; transcript_name "Efl1-202"; exon_number 11; exon_id "ENSMUSE00001285731.2"; level 2; transcript_support_level "1"; mgi_id "MGI:2141969"; havana_gene "OTTMUSG00000027342.1"; havana_transcript "OTTMUST00000067607.1";
chr7	HAVANA	exon	82333527	82333649	0	+	.	gene_id "ENSMUSG00000038563.15"; transcript_id "ENSMUST00000039881.4"; gene_type "protein_coding"; gene_name "Efl1"; transcript_type "protein_coding"; transcript_name "Efl1-201"; exon_number 11; exon_id "ENSMUSE00001251709.2"; level 2; protein_id "ENSMUSP00000046046.4"; transcript_support_level "1"; mgi_id "MGI:2141969"; tag "basic"; tag "Ensembl_canonical"; tag "GENCODE_Primary"; tag "appris_principal_1"; tag "CCDS"; ccdsid "CCDS21410.1"; havana_gene "OTTMUSG00000027342.1"; havana_transcript "OTTMUST00000067606.1";
chr7	HAVANA	CDS	82333527	82333649	0	+	2	gene_id "ENSMUSG00000038563.15"; transcript_id "ENSMUST00000039881.4"; gene_type "protein_coding"; gene_name "Efl1"; transcript_type "protein_coding"; transcript_name "Efl1-201"; exon_number 11; exon_id "ENSMUSE00001251709.2"; level 2; protein_id "ENSMUSP00000046046.4"; transcript_support_level "1"; mgi_id "MGI:2141969"; tag "basic"; tag "Ensembl_canonical"; tag "GENCODE_Primary"; tag "appris_principal_1"; tag "CCDS"; ccdsid "CCDS21410.1"; havana_gene "OTTMUSG00000027342.1"; havana_transcript "OTTMUST00000067606.1";
chr7	ENSEMBL	exon	82335873	82335972	0	+	.	gene_id "ENSMUSG00000038563.15"; transcript_id "ENSMUST00000179489.8"; gene_type "protein_coding"; gene_name "Efl1"; transcript_type "protein_coding"; transcript_name "Efl1-205"; exon_number 12; exon_id "ENSMUSE00001230498.2"; level 3; protein_id "ENSMUSP00000137061.2"; transcript_support_level "1"; mgi_id "MGI:2141969"; tag "basic"; tag "appris_principal_1"; tag "CCDS"; ccdsid "CCDS21410.1"; havana_gene "OTTMUSG00000027342.1";
chr7	ENSEMBL	CDS	82335873	82335972	0	+	2	gene_id "ENSMUSG00000038563.15"; transcript_id "ENSMUST00000179489.8"; gene_type "protein_coding"; gene_name "Efl1"; transcript_type "protein_coding"; transcript_name "Efl1-205"; exon_number 12; exon_id "ENSMUSE00001230498.2"; level 3; protein_id "ENSMUSP00000137061.2"; transcript_support_level "1"; mgi_id "MGI:2141969"; tag "basic"; tag "appris_principal_1"; tag "CCDS"; ccdsid "CCDS21410.1"; havana_gene "OTTMUSG00000027342.1";
chr7	HAVANA	exon	82335873	82335972	0	+	.	gene_id "ENSMUSG00000038563.15"; transcript_id "ENSMUST00000125245.8"; gene_type "protein_coding"; gene_name "Efl1"; transcript_type "retained_intron"; transcript_name "Efl1-202"; exon_number 12; exon_id "ENSMUSE00001291036.2"; level 2; transcript_support_level "1"; mgi_id "MGI:2141969"; havana_gene "OTTMUSG00000027342.1"; havana_transcript "OTTMUST00000067607.1";
chr7	HAVANA	exon	82335873	82335972	0	+	.	gene_id "ENSMUSG00000038563.15"; transcript_id "ENSMUST00000039881.4"; gene_type "protein_coding"; gene_name "Efl1"; transcript_type "protein_coding"; transcript_name "Efl1-201"; exon_number 12; exon_id "ENSMUSE00001230498.2"; level 2; protein_id "ENSMUSP00000046046.4"; transcript_support_level "1"; mgi_id "MGI:2141969"; tag "basic"; tag "Ensembl_canonical"; tag "GENCODE_Primary"; tag "appris_principal_1"; tag "CCDS"; ccdsid "CCDS21410.1"; havana_gene "OTTMUSG00000027342.1"; havana_transcript "OTTMUST00000067606.1";
chr7	HAVANA	CDS	82335873	82335972	0	+	2	gene_id "ENSMUSG00000038563.15"; transcript_id "ENSMUST00000039881.4"; gene_type "protein_coding"; gene_name "Efl1"; transcript_type "protein_coding"; transcript_name "Efl1-201"; exon_number 12; exon_id "ENSMUSE00001230498.2"; level 2; protein_id "ENSMUSP00000046046.4"; transcript_support_level "1"; mgi_id "MGI:2141969"; tag "basic"; tag "Ensembl_canonical"; tag "GENCODE_Primary"; tag "appris_principal_1"; tag "CCDS"; ccdsid "CCDS21410.1"; havana_gene "OTTMUSG00000027342.1"; havana_transcript "OTTMUST00000067606.1";
chr7	ENSEMBL	exon	82341671	82341822	0	+	.	gene_id "ENSMUSG00000038563.15"; transcript_id "ENSMUST00000179489.8"; gene_type "protein_coding"; gene_name "Efl1"; transcript_type "protein_coding"; transcript_name "Efl1-205"; exon_number 13; exon_id "ENSMUSE00001301750.2"; level 3; protein_id "ENSMUSP00000137061.2"; transcript_support_level "1"; mgi_id "MGI:2141969"; tag "basic"; tag "appris_principal_1"; tag "CCDS"; ccdsid "CCDS21410.1"; havana_gene "OTTMUSG00000027342.1";
chr7	ENSEMBL	CDS	82341671	82341822	0	+	1	gene_id "ENSMUSG00000038563.15"; transcript_id "ENSMUST00000179489.8"; gene_type "protein_coding"; gene_name "Efl1"; transcript_type "protein_coding"; transcript_name "Efl1-205"; exon_number 13; exon_id "ENSMUSE00001301750.2"; level 3; protein_id "ENSMUSP00000137061.2"; transcript_support_level "1"; mgi_id "MGI:2141969"; tag "basic"; tag "appris_principal_1"; tag "CCDS"; ccdsid "CCDS21410.1"; havana_gene "OTTMUSG00000027342.1";
chr7	HAVANA	exon	82341671	82341822	0	+	.	gene_id "ENSMUSG00000038563.15"; transcript_id "ENSMUST00000125245.8"; gene_type "protein_coding"; gene_name "Efl1"; transcript_type "retained_intron"; transcript_name "Efl1-202"; exon_number 13; exon_id "ENSMUSE00001280270.2"; level 2; transcript_support_level "1"; mgi_id "MGI:2141969"; havana_gene "OTTMUSG00000027342.1"; havana_transcript "OTTMUST00000067607.1";
chr7	HAVANA	exon	82341671	82341822	0	+	.	gene_id "ENSMUSG00000038563.15"; transcript_id "ENSMUST00000039881.4"; gene_type "protein_coding"; gene_name "Efl1"; transcript_type "protein_coding"; transcript_name "Efl1-201"; exon_number 13; exon_id "ENSMUSE00001301750.2"; level 2; protein_id "ENSMUSP00000046046.4"; transcript_support_level "1"; mgi_id "MGI:2141969"; tag "basic"; tag "Ensembl_canonical"; tag "GENCODE_Primary"; tag "appris_principal_1"; tag "CCDS"; ccdsid "CCDS21410.1"; havana_gene "OTTMUSG00000027342.1"; havana_transcript "OTTMUST00000067606.1";
chr7	HAVANA	CDS	82341671	82341822	0	+	1	gene_id "ENSMUSG00000038563.15"; transcript_id "ENSMUST00000039881.4"; gene_type "protein_coding"; gene_name "Efl1"; transcript_type "protein_coding"; transcript_name "Efl1-201"; exon_number 13; exon_id "ENSMUSE00001301750.2"; level 2; protein_id "ENSMUSP00000046046.4"; transcript_support_level "1"; mgi_id "MGI:2141969"; tag "basic"; tag "Ensembl_canonical"; tag "GENCODE_Primary"; tag "appris_principal_1"; tag "CCDS"; ccdsid "CCDS21410.1"; havana_gene "OTTMUSG00000027342.1"; havana_transcript "OTTMUST00000067606.1";
chr7	ENSEMBL	exon	82342038	82342204	0	+	.	gene_id "ENSMUSG00000038563.15"; transcript_id "ENSMUST00000179489.8"; gene_type "protein_coding"; gene_name "Efl1"; transcript_type "protein_coding"; transcript_name "Efl1-205"; exon_number 14; exon_id "ENSMUSE00001239495.2"; level 3; protein_id "ENSMUSP00000137061.2"; transcript_support_level "1"; mgi_id "MGI:2141969"; tag "basic"; tag "appris_principal_1"; tag "CCDS"; ccdsid "CCDS21410.1"; havana_gene "OTTMUSG00000027342.1";
chr7	ENSEMBL	CDS	82342038	82342204	0	+	2	gene_id "ENSMUSG00000038563.15"; transcript_id "ENSMUST00000179489.8"; gene_type "protein_coding"; gene_name "Efl1"; transcript_type "protein_coding"; transcript_name "Efl1-205"; exon_number 14; exon_id "ENSMUSE00001239495.2"; level 3; protein_id "ENSMUSP00000137061.2"; transcript_support_level "1"; mgi_id "MGI:2141969"; tag "basic"; tag "appris_principal_1"; tag "CCDS"; ccdsid "CCDS21410.1"; havana_gene "OTTMUSG00000027342.1";
chr7	HAVANA	exon	82342038	82342204	0	+	.	gene_id "ENSMUSG00000038563.15"; transcript_id "ENSMUST00000125245.8"; gene_type "protein_coding"; gene_name "Efl1"; transcript_type "retained_intron"; transcript_name "Efl1-202"; exon_number 14; exon_id "ENSMUSE00001245522.2"; level 2; transcript_support_level "1"; mgi_id "MGI:2141969"; havana_gene "OTTMUSG00000027342.1"; havana_transcript "OTTMUST00000067607.1";
chr7	HAVANA	exon	82342038	82342204	0	+	.	gene_id "ENSMUSG00000038563.15"; transcript_id "ENSMUST00000039881.4"; gene_type "protein_coding"; gene_name "Efl1"; transcript_type "protein_coding"; transcript_name "Efl1-201"; exon_number 14; exon_id "ENSMUSE00001239495.2"; level 2; protein_id "ENSMUSP00000046046.4"; transcript_support_level "1"; mgi_id "MGI:2141969"; tag "basic"; tag "Ensembl_canonical"; tag "GENCODE_Primary"; tag "appris_principal_1"; tag "CCDS"; ccdsid "CCDS21410.1"; havana_gene "OTTMUSG00000027342.1"; havana_transcript "OTTMUST00000067606.1";
chr7	HAVANA	CDS	82342038	82342204	0	+	2	gene_id "ENSMUSG00000038563.15"; transcript_id "ENSMUST00000039881.4"; gene_type "protein_coding"; gene_name "Efl1"; transcript_type "protein_coding"; transcript_name "Efl1-201"; exon_number 14; exon_id "ENSMUSE00001239495.2"; level 2; protein_id "ENSMUSP00000046046.4"; transcript_support_level "1"; mgi_id "MGI:2141969"; tag "basic"; tag "Ensembl_canonical"; tag "GENCODE_Primary"; tag "appris_principal_1"; tag "CCDS"; ccdsid "CCDS21410.1"; havana_gene "OTTMUSG00000027342.1"; havana_transcript "OTTMUST00000067606.1";
chr7	HAVANA	gene	82344607	82347480	0	+	.	gene_id "ENSMUSG00000108991.2"; gene_type "TEC"; gene_name "Gm45807"; level 2; mgi_id "MGI:5804922"; havana_gene "OTTMUSG00000059224.1";
chr7	HAVANA	transcript	82344607	82347480	0	+	.	gene_id "ENSMUSG00000108991.2"; transcript_id "ENSMUST00000209142.2"; gene_type "TEC"; gene_name "Gm45807"; transcript_type "TEC"; transcript_name "Gm45807-201"; level 2; transcript_support_level "NA"; mgi_id "MGI:5804922"; tag "basic"; tag "Ensembl_canonical"; tag "GENCODE_Primary"; havana_gene "OTTMUSG00000059224.1"; havana_transcript "OTTMUST00000145343.1";
chr7	HAVANA	exon	82344607	82347480	0	+	.	gene_id "ENSMUSG00000108991.2"; transcript_id "ENSMUST00000209142.2"; gene_type "TEC"; gene_name "Gm45807"; transcript_type "TEC"; transcript_name "Gm45807-201"; exon_number 1; exon_id "ENSMUSE00001377529.2"; level 2; transcript_support_level "NA"; mgi_id "MGI:5804922"; tag "basic"; tag "Ensembl_canonical"; tag "GENCODE_Primary"; havana_gene "OTTMUSG00000059224.1"; havana_transcript "OTTMUST00000145343.1";
chr7	ENSEMBL	exon	82347087	82347225	0	+	.	gene_id "ENSMUSG00000038563.15"; transcript_id "ENSMUST00000179489.8"; gene_type "protein_coding"; gene_name "Efl1"; transcript_type "protein_coding"; transcript_name "Efl1-205"; exon_number 15; exon_id "ENSMUSE00000308916.3"; level 3; protein_id "ENSMUSP00000137061.2"; transcript_support_level "1"; mgi_id "MGI:2141969"; tag "basic"; tag "appris_principal_1"; tag "CCDS"; ccdsid "CCDS21410.1"; havana_gene "OTTMUSG00000027342.1";
chr7	ENSEMBL	CDS	82347087	82347225	0	+	0	gene_id "ENSMUSG00000038563.15"; transcript_id "ENSMUST00000179489.8"; gene_type "protein_coding"; gene_name "Efl1"; transcript_type "protein_coding"; transcript_name "Efl1-205"; exon_number 15; exon_id "ENSMUSE00000308916.3"; level 3; protein_id "ENSMUSP00000137061.2"; transcript_support_level "1"; mgi_id "MGI:2141969"; tag "basic"; tag "appris_principal_1"; tag "CCDS"; ccdsid "CCDS21410.1"; havana_gene "OTTMUSG00000027342.1";
chr7	HAVANA	exon	82347087	82347225	0	+	.	gene_id "ENSMUSG00000038563.15"; transcript_id "ENSMUST00000039881.4"; gene_type "protein_coding"; gene_name "Efl1"; transcript_type "protein_coding"; transcript_name "Efl1-201"; exon_number 15; exon_id "ENSMUSE00000308916.3"; level 2; protein_id "ENSMUSP00000046046.4"; transcript_support_level "1"; mgi_id "MGI:2141969"; tag "basic"; tag "Ensembl_canonical"; tag "GENCODE_Primary"; tag "appris_principal_1"; tag "CCDS"; ccdsid "CCDS21410.1"; havana_gene "OTTMUSG00000027342.1"; havana_transcript "OTTMUST00000067606.1";
chr7	HAVANA	CDS	82347087	82347225	0	+	0	gene_id "ENSMUSG00000038563.15"; transcript_id "ENSMUST00000039881.4"; gene_type "protein_coding"; gene_name "Efl1"; transcript_type "protein_coding"; transcript_name "Efl1-201"; exon_number 15; exon_id "ENSMUSE00000308916.3"; level 2; protein_id "ENSMUSP00000046046.4"; transcript_support_level "1"; mgi_id "MGI:2141969"; tag "basic"; tag "Ensembl_canonical"; tag "GENCODE_Primary"; tag "appris_principal_1"; tag "CCDS"; ccdsid "CCDS21410.1"; havana_gene "OTTMUSG00000027342.1"; havana_transcript "OTTMUST00000067606.1";
chr7	HAVANA	exon	82347087	82347892	0	+	.	gene_id "ENSMUSG00000038563.15"; transcript_id "ENSMUST00000125245.8"; gene_type "protein_coding"; gene_name "Efl1"; transcript_type "retained_intron"; transcript_name "Efl1-202"; exon_number 15; exon_id "ENSMUSE00000817771.2"; level 2; transcript_support_level "1"; mgi_id "MGI:2141969"; havana_gene "OTTMUSG00000027342.1"; havana_transcript "OTTMUST00000067607.1";
chr7	HAVANA	gene	82364800	82366993	0	+	.	gene_id "ENSMUSG00000108984.2"; gene_type "TEC"; gene_name "Gm44916"; level 2; mgi_id "MGI:5753492"; havana_gene "OTTMUSG00000059228.1";
chr7	HAVANA	transcript	82364800	82366993	0	+	.	gene_id "ENSMUSG00000108984.2"; transcript_id "ENSMUST00000208664.2"; gene_type "TEC"; gene_name "Gm44916"; transcript_type "TEC"; transcript_name "Gm44916-201"; level 2; transcript_support_level "NA"; mgi_id "MGI:5753492"; tag "basic"; tag "Ensembl_canonical"; tag "GENCODE_Primary"; havana_gene "OTTMUSG00000059228.1"; havana_transcript "OTTMUST00000145349.1";
chr7	HAVANA	exon	82364800	82366993	0	+	.	gene_id "ENSMUSG00000108984.2"; transcript_id "ENSMUST00000208664.2"; gene_type "TEC"; gene_name "Gm44916"; transcript_type "TEC"; transcript_name "Gm44916-201"; exon_number 1; exon_id "ENSMUSE00001377640.2"; level 2; transcript_support_level "NA"; mgi_id "MGI:5753492"; tag "basic"; tag "Ensembl_canonical"; tag "GENCODE_Primary"; havana_gene "OTTMUSG00000059228.1"; havana_transcript "OTTMUST00000145349.1";
chr7	ENSEMBL	exon	82400000	82400131	0	+	.	gene_id "ENSMUSG00000038563.15"; transcript_id "ENSMUST00000179489.8"; gene_type "protein_coding"; gene_name "Efl1"; transcript_type "protein_coding"; transcript_name "Efl1-205"; exon_number 16; exon_id "ENSMUSE00000309273.2"; level 3; protein_id "ENSMUSP00000137061.2"; transcript_support_level "1"; mgi_id "MGI:2141969"; tag "basic"; tag "appris_principal_1"; tag "CCDS"; ccdsid "CCDS21410.1"; havana_gene "OTTMUSG00000027342.1";
chr7	ENSEMBL	CDS	82400000	82400131	0	+	2	gene_id "ENSMUSG00000038563.15"; transcript_id "ENSMUST00000179489.8"; gene_type "protein_coding"; gene_name "Efl1"; transcript_type "protein_coding"; transcript_name "Efl1-205"; exon_number 16; exon_id "ENSMUSE00000309273.2"; level 3; protein_id "ENSMUSP00000137061.2"; transcript_support_level "1"; mgi_id "MGI:2141969"; tag "basic"; tag "appris_principal_1"; tag "CCDS"; ccdsid "CCDS21410.1"; havana_gene "OTTMUSG00000027342.1";
chr7	HAVANA	exon	82400000	82400131	0	+	.	gene_id "ENSMUSG00000038563.15"; transcript_id "ENSMUST00000039881.4"; gene_type "protein_coding"; gene_name "Efl1"; transcript_type "protein_coding"; transcript_name "Efl1-201"; exon_number 16; exon_id "ENSMUSE00000309273.2"; level 2; protein_id "ENSMUSP00000046046.4"; transcript_support_level "1"; mgi_id "MGI:2141969"; tag "basic"; tag "Ensembl_canonical"; tag "GENCODE_Primary"; tag "appris_principal_1"; tag "CCDS"; ccdsid "CCDS21410.1"; havana_gene "OTTMUSG00000027342.1"; havana_transcript "OTTMUST00000067606.1";
chr7	HAVANA	CDS	82400000	82400131	0	+	2	gene_id "ENSMUSG00000038563.15"; transcript_id "ENSMUST00000039881.4"; gene_type "protein_coding"; gene_name "Efl1"; transcript_type "protein_coding"; transcript_name "Efl1-201"; exon_number 16; exon_id "ENSMUSE00000309273.2"; level 2; protein_id "ENSMUSP00000046046.4"; transcript_support_level "1"; mgi_id "MGI:2141969"; tag "basic"; tag "Ensembl_canonical"; tag "GENCODE_Primary"; tag "appris_principal_1"; tag "CCDS"; ccdsid "CCDS21410.1"; havana_gene "OTTMUSG00000027342.1"; havana_transcript "OTTMUST00000067606.1";
chr7	ENSEMBL	exon	82402782	82402929	0	+	.	gene_id "ENSMUSG00000038563.15"; transcript_id "ENSMUST00000179489.8"; gene_type "protein_coding"; gene_name "Efl1"; transcript_type "protein_coding"; transcript_name "Efl1-205"; exon_number 17; exon_id "ENSMUSE00000309266.2"; level 3; protein_id "ENSMUSP00000137061.2"; transcript_support_level "1"; mgi_id "MGI:2141969"; tag "basic"; tag "appris_principal_1"; tag "CCDS"; ccdsid "CCDS21410.1"; havana_gene "OTTMUSG00000027342.1";
chr7	ENSEMBL	CDS	82402782	82402929	0	+	2	gene_id "ENSMUSG00000038563.15"; transcript_id "ENSMUST00000179489.8"; gene_type "protein_coding"; gene_name "Efl1"; transcript_type "protein_coding"; transcript_name "Efl1-205"; exon_number 17; exon_id "ENSMUSE00000309266.2"; level 3; protein_id "ENSMUSP00000137061.2"; transcript_support_level "1"; mgi_id "MGI:2141969"; tag "basic"; tag "appris_principal_1"; tag "CCDS"; ccdsid "CCDS21410.1"; havana_gene "OTTMUSG00000027342.1";
chr7	HAVANA	exon	82402782	82402929	0	+	.	gene_id "ENSMUSG00000038563.15"; transcript_id "ENSMUST00000039881.4"; gene_type "protein_coding"; gene_name "Efl1"; transcript_type "protein_coding"; transcript_name "Efl1-201"; exon_number 17; exon_id "ENSMUSE00000309266.2"; level 2; protein_id "ENSMUSP00000046046.4"; transcript_support_level "1"; mgi_id "MGI:2141969"; tag "basic"; tag "Ensembl_canonical"; tag "GENCODE_Primary"; tag "appris_principal_1"; tag "CCDS"; ccdsid "CCDS21410.1"; havana_gene "OTTMUSG00000027342.1"; havana_transcript "OTTMUST00000067606.1";
chr7	HAVANA	CDS	82402782	82402929	0	+	2	gene_id "ENSMUSG00000038563.15"; transcript_id "ENSMUST00000039881.4"; gene_type "protein_coding"; gene_name "Efl1"; transcript_type "protein_coding"; transcript_name "Efl1-201"; exon_number 17; exon_id "ENSMUSE00000309266.2"; level 2; protein_id "ENSMUSP00000046046.4"; transcript_support_level "1"; mgi_id "MGI:2141969"; tag "basic"; tag "Ensembl_canonical"; tag "GENCODE_Primary"; tag "appris_principal_1"; tag "CCDS"; ccdsid "CCDS21410.1"; havana_gene "OTTMUSG00000027342.1"; havana_transcript "OTTMUST00000067606.1";
chr7	ENSEMBL	exon	82411643	82412622	0	+	.	gene_id "ENSMUSG00000038563.15"; transcript_id "ENSMUST00000179489.8"; gene_type "protein_coding"; gene_name "Efl1"; transcript_type "protein_coding"; transcript_name "Efl1-205"; exon_number 18; exon_id "ENSMUSE00000308910.2"; level 3; protein_id "ENSMUSP00000137061.2"; transcript_support_level "1"; mgi_id "MGI:2141969"; tag "basic"; tag "appris_principal_1"; tag "CCDS"; ccdsid "CCDS21410.1"; havana_gene "OTTMUSG00000027342.1";
chr7	ENSEMBL	CDS	82411643	82412622	0	+	1	gene_id "ENSMUSG00000038563.15"; transcript_id "ENSMUST00000179489.8"; gene_type "protein_coding"; gene_name "Efl1"; transcript_type "protein_coding"; transcript_name "Efl1-205"; exon_number 18; exon_id "ENSMUSE00000308910.2"; level 3; protein_id "ENSMUSP00000137061.2"; transcript_support_level "1"; mgi_id "MGI:2141969"; tag "basic"; tag "appris_principal_1"; tag "CCDS"; ccdsid "CCDS21410.1"; havana_gene "OTTMUSG00000027342.1";
chr7	HAVANA	exon	82411643	82412622	0	+	.	gene_id "ENSMUSG00000038563.15"; transcript_id "ENSMUST00000039881.4"; gene_type "protein_coding"; gene_name "Efl1"; transcript_type "protein_coding"; transcript_name "Efl1-201"; exon_number 18; exon_id "ENSMUSE00000308910.2"; level 2; protein_id "ENSMUSP00000046046.4"; transcript_support_level "1"; mgi_id "MGI:2141969"; tag "basic"; tag "Ensembl_canonical"; tag "GENCODE_Primary"; tag "appris_principal_1"; tag "CCDS"; ccdsid "CCDS21410.1"; havana_gene "OTTMUSG00000027342.1"; havana_transcript "OTTMUST00000067606.1";
chr7	HAVANA	CDS	82411643	82412622	0	+	1	gene_id "ENSMUSG00000038563.15"; transcript_id "ENSMUST00000039881.4"; gene_type "protein_coding"; gene_name "Efl1"; transcript_type "protein_coding"; transcript_name "Efl1-201"; exon_number 18; exon_id "ENSMUSE00000308910.2"; level 2; protein_id "ENSMUSP00000046046.4"; transcript_support_level "1"; mgi_id "MGI:2141969"; tag "basic"; tag "Ensembl_canonical"; tag "GENCODE_Primary"; tag "appris_principal_1"; tag "CCDS"; ccdsid "CCDS21410.1"; havana_gene "OTTMUSG00000027342.1"; havana_transcript "OTTMUST00000067606.1";
chr7	ENSEMBL	exon	82421665	82421849	0	+	.	gene_id "ENSMUSG00000038563.15"; transcript_id "ENSMUST00000179489.8"; gene_type "protein_coding"; gene_name "Efl1"; transcript_type "protein_coding"; transcript_name "Efl1-205"; exon_number 19; exon_id "ENSMUSE00000455483.2"; level 3; protein_id "ENSMUSP00000137061.2"; transcript_support_level "1"; mgi_id "MGI:2141969"; tag "basic"; tag "appris_principal_1"; tag "CCDS"; ccdsid "CCDS21410.1"; havana_gene "OTTMUSG00000027342.1";
chr7	ENSEMBL	CDS	82421665	82421849	0	+	2	gene_id "ENSMUSG00000038563.15"; transcript_id "ENSMUST00000179489.8"; gene_type "protein_coding"; gene_name "Efl1"; transcript_type "protein_coding"; transcript_name "Efl1-205"; exon_number 19; exon_id "ENSMUSE00000455483.2"; level 3; protein_id "ENSMUSP00000137061.2"; transcript_support_level "1"; mgi_id "MGI:2141969"; tag "basic"; tag "appris_principal_1"; tag "CCDS"; ccdsid "CCDS21410.1"; havana_gene "OTTMUSG00000027342.1";
chr7	HAVANA	exon	82421665	82421849	0	+	.	gene_id "ENSMUSG00000038563.15"; transcript_id "ENSMUST00000039881.4"; gene_type "protein_coding"; gene_name "Efl1"; transcript_type "protein_coding"; transcript_name "Efl1-201"; exon_number 19; exon_id "ENSMUSE00000455483.2"; level 2; protein_id "ENSMUSP00000046046.4"; transcript_support_level "1"; mgi_id "MGI:2141969"; tag "basic"; tag "Ensembl_canonical"; tag "GENCODE_Primary"; tag "appris_principal_1"; tag "CCDS"; ccdsid "CCDS21410.1"; havana_gene "OTTMUSG00000027342.1"; havana_transcript "OTTMUST00000067606.1";
chr7	HAVANA	CDS	82421665	82421849	0	+	2	gene_id "ENSMUSG00000038563.15"; transcript_id "ENSMUST00000039881.4"; gene_type "protein_coding"; gene_name "Efl1"; transcript_type "protein_coding"; transcript_name "Efl1-201"; exon_number 19; exon_id "ENSMUSE00000455483.2"; level 2; protein_id "ENSMUSP00000046046.4"; transcript_support_level "1"; mgi_id "MGI:2141969"; tag "basic"; tag "Ensembl_canonical"; tag "GENCODE_Primary"; tag "appris_principal_1"; tag "CCDS"; ccdsid "CCDS21410.1"; havana_gene "OTTMUSG00000027342.1"; havana_transcript "OTTMUST00000067606.1";
chr7	ENSEMBL	CDS	82426699	82426884	0	+	0	gene_id "ENSMUSG00000038563.15"; transcript_id "ENSMUST00000179489.8"; gene_type "protein_coding"; gene_name "Efl1"; transcript_type "protein_coding"; transcript_name "Efl1-205"; exon_number 20; exon_id "ENSMUSE00000365024.3"; level 3; protein_id "ENSMUSP00000137061.2"; transcript_support_level "1"; mgi_id "MGI:2141969"; tag "basic"; tag "appris_principal_1"; tag "CCDS"; ccdsid "CCDS21410.1"; havana_gene "OTTMUSG00000027342.1";
chr7	HAVANA	CDS	82426699	82426884	0	+	0	gene_id "ENSMUSG00000038563.15"; transcript_id "ENSMUST00000039881.4"; gene_type "protein_coding"; gene_name "Efl1"; transcript_type "protein_coding"; transcript_name "Efl1-201"; exon_number 20; exon_id "ENSMUSE00000365024.3"; level 2; protein_id "ENSMUSP00000046046.4"; transcript_support_level "1"; mgi_id "MGI:2141969"; tag "basic"; tag "Ensembl_canonical"; tag "GENCODE_Primary"; tag "appris_principal_1"; tag "CCDS"; ccdsid "CCDS21410.1"; havana_gene "OTTMUSG00000027342.1"; havana_transcript "OTTMUST00000067606.1";
chr7	ENSEMBL	exon	82426699	82427060	0	+	.	gene_id "ENSMUSG00000038563.15"; transcript_id "ENSMUST00000179489.8"; gene_type "protein_coding"; gene_name "Efl1"; transcript_type "protein_coding"; transcript_name "Efl1-205"; exon_number 20; exon_id "ENSMUSE00000365024.3"; level 3; protein_id "ENSMUSP00000137061.2"; transcript_support_level "1"; mgi_id "MGI:2141969"; tag "basic"; tag "appris_principal_1"; tag "CCDS"; ccdsid "CCDS21410.1"; havana_gene "OTTMUSG00000027342.1";
chr7	HAVANA	exon	82426699	82427060	0	+	.	gene_id "ENSMUSG00000038563.15"; transcript_id "ENSMUST00000039881.4"; gene_type "protein_coding"; gene_name "Efl1"; transcript_type "protein_coding"; transcript_name "Efl1-201"; exon_number 20; exon_id "ENSMUSE00000365024.3"; level 2; protein_id "ENSMUSP00000046046.4"; transcript_support_level "1"; mgi_id "MGI:2141969"; tag "basic"; tag "Ensembl_canonical"; tag "GENCODE_Primary"; tag "appris_principal_1"; tag "CCDS"; ccdsid "CCDS21410.1"; havana_gene "OTTMUSG00000027342.1"; havana_transcript "OTTMUST00000067606.1";
chr7	ENSEMBL	stop_codon	82426885	82426887	0	+	0	gene_id "ENSMUSG00000038563.15"; transcript_id "ENSMUST00000179489.8"; gene_type "protein_coding"; gene_name "Efl1"; transcript_type "protein_coding"; transcript_name "Efl1-205"; exon_number 20; exon_id "ENSMUSE00000365024.3"; level 3; protein_id "ENSMUSP00000137061.2"; transcript_support_level "1"; mgi_id "MGI:2141969"; tag "basic"; tag "appris_principal_1"; tag "CCDS"; ccdsid "CCDS21410.1"; havana_gene "OTTMUSG00000027342.1";
chr7	HAVANA	stop_codon	82426885	82426887	0	+	0	gene_id "ENSMUSG00000038563.15"; transcript_id "ENSMUST00000039881.4"; gene_type "protein_coding"; gene_name "Efl1"; transcript_type "protein_coding"; transcript_name "Efl1-201"; exon_number 20; exon_id "ENSMUSE00000365024.3"; level 2; protein_id "ENSMUSP00000046046.4"; transcript_support_level "1"; mgi_id "MGI:2141969"; tag "basic"; tag "Ensembl_canonical"; tag "GENCODE_Primary"; tag "appris_principal_1"; tag "CCDS"; ccdsid "CCDS21410.1"; havana_gene "OTTMUSG00000027342.1"; havana_transcript "OTTMUST00000067606.1";
chr7	ENSEMBL	UTR	82426885	82427060	0	+	.	gene_id "ENSMUSG00000038563.15"; transcript_id "ENSMUST00000179489.8"; gene_type "protein_coding"; gene_name "Efl1"; transcript_type "protein_coding"; transcript_name "Efl1-205"; exon_number 20; exon_id "ENSMUSE00000365024.3"; level 3; protein_id "ENSMUSP00000137061.2"; transcript_support_level "1"; mgi_id "MGI:2141969"; tag "basic"; tag "appris_principal_1"; tag "CCDS"; ccdsid "CCDS21410.1"; havana_gene "OTTMUSG00000027342.1";
chr7	HAVANA	UTR	82426885	82427060	0	+	.	gene_id "ENSMUSG00000038563.15"; transcript_id "ENSMUST00000039881.4"; gene_type "protein_coding"; gene_name "Efl1"; transcript_type "protein_coding"; transcript_name "Efl1-201"; exon_number 20; exon_id "ENSMUSE00000365024.3"; level 2; protein_id "ENSMUSP00000046046.4"; transcript_support_level "1"; mgi_id "MGI:2141969"; tag "basic"; tag "Ensembl_canonical"; tag "GENCODE_Primary"; tag "appris_principal_1"; tag "CCDS"; ccdsid "CCDS21410.1"; havana_gene "OTTMUSG00000027342.1"; havana_transcript "OTTMUST00000067606.1";
chr7	sragcm37_mid	exon	82460327	82460539	0.30401346684944	+	.	gene_id "ENSMUSG00000127880.1"; transcript_id "ENSMUSG00000127880.1_tx_1"; exon_id "chr7_82460327_82460539_+"; exonnum "1"; txlen "1832";
chr7	sragcm37_mid	exon	82460327	82460539	0.0055167660382616	+	.	gene_id "ENSMUSG00000127880.1"; transcript_id "ENSMUSG00000127880.1_tx_10"; exon_id "chr7_82460327_82460539_+"; exonnum "1"; txlen "2107";
chr7	sragcm37_mid	exon	82460327	82460539	0.196006649890925	+	.	gene_id "ENSMUSG00000127880.1"; transcript_id "ENSMUSG00000127880.1_tx_2"; exon_id "chr7_82460327_82460539_+"; exonnum "1"; txlen "1655";
chr7	sragcm37_mid	exon	82460327	82460539	0.179198044163829	+	.	gene_id "ENSMUSG00000127880.1"; transcript_id "ENSMUSG00000127880.1_tx_3"; exon_id "chr7_82460327_82460539_+"; exonnum "1"; txlen "1212";
chr7	sragcm37_mid	exon	82460327	82460539	0.0404008091801392	+	.	gene_id "ENSMUSG00000127880.1"; transcript_id "ENSMUSG00000127880.1_tx_4"; exon_id "chr7_82460327_82460539_+"; exonnum "1"; txlen "1389";
chr7	sragcm37_mid	exon	82460327	82460539	0.0232561149516604	+	.	gene_id "ENSMUSG00000127880.1"; transcript_id "ENSMUSG00000127880.1_tx_5"; exon_id "chr7_82460327_82460539_+"; exonnum "1"; txlen "2086";
chr7	sragcm37_mid	exon	82460327	82460539	0.0116594235247227	+	.	gene_id "ENSMUSG00000127880.1"; transcript_id "ENSMUSG00000127880.1_tx_6"; exon_id "chr7_82460327_82460539_+"; exonnum "1"; txlen "1850";
chr7	sragcm37_mid	exon	82460327	82460539	0.0109794778089856	+	.	gene_id "ENSMUSG00000127880.1"; transcript_id "ENSMUSG00000127880.1_tx_7"; exon_id "chr7_82460327_82460539_+"; exonnum "1"; txlen "1886";
chr7	sragcm37_mid	exon	82460327	82460539	0.0101140710701463	+	.	gene_id "ENSMUSG00000127880.1"; transcript_id "ENSMUSG00000127880.1_tx_8"; exon_id "chr7_82460327_82460539_+"; exonnum "1"; txlen "2104";
chr7	sragcm37_mid	exon	82460327	82460539	0.00845641554285904	+	.	gene_id "ENSMUSG00000127880.1"; transcript_id "ENSMUSG00000127880.1_tx_9"; exon_id "chr7_82460327_82460539_+"; exonnum "1"; txlen "1853";
chr7	HAVANA	exon	82460468	82460539	0	+	.	gene_id "ENSMUSG00000127880.1"; transcript_id "ENSMUST00000284412.1"; gene_type "lncRNA"; gene_name "ENSMUSG00000127880"; transcript_type "lncRNA"; transcript_name "ENSMUST00000284412"; exon_number 1; exon_id "ENSMUSE00001563653.1"; level 2; tag "basic"; tag "Ensembl_canonical"; tag "GENCODE_Primary"; tag "TAGENE";
chr7	HAVANA	gene	82460468	82482054	0	+	.	gene_id "ENSMUSG00000127880.1"; gene_type "lncRNA"; gene_name "ENSMUSG00000127880"; level 2;
chr7	HAVANA	transcript	82460468	82482054	0	+	.	gene_id "ENSMUSG00000127880.1"; transcript_id "ENSMUST00000284412.1"; gene_type "lncRNA"; gene_name "ENSMUSG00000127880"; transcript_type "lncRNA"; transcript_name "ENSMUST00000284412"; level 2; tag "basic"; tag "Ensembl_canonical"; tag "GENCODE_Primary"; tag "TAGENE";
chr7	HAVANA	exon	82460472	82460539	0	+	.	gene_id "ENSMUSG00000127880.1"; transcript_id "ENSMUST00000284413.1"; gene_type "lncRNA"; gene_name "ENSMUSG00000127880"; transcript_type "lncRNA"; transcript_name "ENSMUST00000284413"; exon_number 1; exon_id "ENSMUSE00001563652.1"; level 2; tag "basic"; tag "TAGENE";
chr7	HAVANA	transcript	82460472	82469581	0	+	.	gene_id "ENSMUSG00000127880.1"; transcript_id "ENSMUST00000284413.1"; gene_type "lncRNA"; gene_name "ENSMUSG00000127880"; transcript_type "lncRNA"; transcript_name "ENSMUST00000284413"; level 2; tag "basic"; tag "TAGENE";
chr7	sragcm37_mid	exon	82463492	82463512	0.0055167660382616	+	.	gene_id "ENSMUSG00000127880.1"; transcript_id "ENSMUSG00000127880.1_tx_10"; exon_id "chr7_82463492_82463512_+"; exonnum "2"; txlen "2107";
chr7	sragcm37_mid	exon	82463492	82463512	0.00845641554285904	+	.	gene_id "ENSMUSG00000127880.1"; transcript_id "ENSMUSG00000127880.1_tx_9"; exon_id "chr7_82463492_82463512_+"; exonnum "2"; txlen "1853";
chr7	sragcm37_mid	exon	82463492	82463545	0.0109794778089856	+	.	gene_id "ENSMUSG00000127880.1"; transcript_id "ENSMUSG00000127880.1_tx_7"; exon_id "chr7_82463492_82463545_+"; exonnum "2"; txlen "1886";
chr7	sragcm37_mid	exon	82463495	82463512	0.0116594235247227	+	.	gene_id "ENSMUSG00000127880.1"; transcript_id "ENSMUSG00000127880.1_tx_6"; exon_id "chr7_82463495_82463512_+"; exonnum "2"; txlen "1850";
chr7	sragcm37_mid	exon	82463495	82463512	0.0101140710701463	+	.	gene_id "ENSMUSG00000127880.1"; transcript_id "ENSMUSG00000127880.1_tx_8"; exon_id "chr7_82463495_82463512_+"; exonnum "2"; txlen "2104";
chr7	HAVANA	exon	82468862	82469038	0	+	.	gene_id "ENSMUSG00000127880.1"; transcript_id "ENSMUST00000284413.1"; gene_type "lncRNA"; gene_name "ENSMUSG00000127880"; transcript_type "lncRNA"; transcript_name "ENSMUST00000284413"; exon_number 2; exon_id "ENSMUSE00001563649.1"; level 2; tag "basic"; tag "TAGENE";
chr7	ENSEMBL_gcm37	exon	82468862	82469038	0.30401346684944	+	.	gene_id "ENSMUSG00000127880.1"; transcript_id "ENSMUSG00000127880.1_tx_1"; exon_id "chr7_82468862_82469038_+"; exonnum "2"; txlen "1832";
chr7	ENSEMBL_gcm37	exon	82468862	82469038	0.0055167660382616	+	.	gene_id "ENSMUSG00000127880.1"; transcript_id "ENSMUSG00000127880.1_tx_10"; exon_id "chr7_82468862_82469038_+"; exonnum "3"; txlen "2107";
chr7	ENSEMBL_gcm37	exon	82468862	82469038	0.0404008091801392	+	.	gene_id "ENSMUSG00000127880.1"; transcript_id "ENSMUSG00000127880.1_tx_4"; exon_id "chr7_82468862_82469038_+"; exonnum "2"; txlen "1389";
chr7	ENSEMBL_gcm37	exon	82468862	82469038	0.0232561149516604	+	.	gene_id "ENSMUSG00000127880.1"; transcript_id "ENSMUSG00000127880.1_tx_5"; exon_id "chr7_82468862_82469038_+"; exonnum "2"; txlen "2086";
chr7	ENSEMBL_gcm37	exon	82468862	82469038	0.0116594235247227	+	.	gene_id "ENSMUSG00000127880.1"; transcript_id "ENSMUSG00000127880.1_tx_6"; exon_id "chr7_82468862_82469038_+"; exonnum "3"; txlen "1850";
chr7	ENSEMBL_gcm37	exon	82468862	82469038	0.0109794778089856	+	.	gene_id "ENSMUSG00000127880.1"; transcript_id "ENSMUSG00000127880.1_tx_7"; exon_id "chr7_82468862_82469038_+"; exonnum "3"; txlen "1886";
chr7	ENSEMBL_gcm37	exon	82468862	82469038	0.0101140710701463	+	.	gene_id "ENSMUSG00000127880.1"; transcript_id "ENSMUSG00000127880.1_tx_8"; exon_id "chr7_82468862_82469038_+"; exonnum "3"; txlen "2104";
chr7	ENSEMBL_gcm37	exon	82468862	82469038	0.00845641554285904	+	.	gene_id "ENSMUSG00000127880.1"; transcript_id "ENSMUSG00000127880.1_tx_9"; exon_id "chr7_82468862_82469038_+"; exonnum "3"; txlen "1853";
chr7	sragcm37_mid	exon	82469193	82469446	0.0055167660382616	+	.	gene_id "ENSMUSG00000127880.1"; transcript_id "ENSMUSG00000127880.1_tx_10"; exon_id "chr7_82469193_82469446_+"; exonnum "4"; txlen "2107";
chr7	sragcm37_mid	exon	82469193	82469446	0.0232561149516604	+	.	gene_id "ENSMUSG00000127880.1"; transcript_id "ENSMUSG00000127880.1_tx_5"; exon_id "chr7_82469193_82469446_+"; exonnum "3"; txlen "2086";
chr7	sragcm37_mid	exon	82469193	82469446	0.0101140710701463	+	.	gene_id "ENSMUSG00000127880.1"; transcript_id "ENSMUSG00000127880.1_tx_8"; exon_id "chr7_82469193_82469446_+"; exonnum "4"; txlen "2104";
chr7	HAVANA	exon	82469193	82469581	0	+	.	gene_id "ENSMUSG00000127880.1"; transcript_id "ENSMUST00000284413.1"; gene_type "lncRNA"; gene_name "ENSMUSG00000127880"; transcript_type "lncRNA"; transcript_name "ENSMUST00000284413"; exon_number 3; exon_id "ENSMUSE00001563650.1"; level 2; tag "basic"; tag "TAGENE";
chr7	sragcm37_ss	exon	82472388	82473829	0.30401346684944	+	.	gene_id "ENSMUSG00000127880.1"; transcript_id "ENSMUSG00000127880.1_tx_1"; exon_id "chr7_82472388_82473829_+"; exonnum "3"; txlen "1832";
chr7	sragcm37_ss	exon	82472388	82473829	0.0055167660382616	+	.	gene_id "ENSMUSG00000127880.1"; transcript_id "ENSMUSG00000127880.1_tx_10"; exon_id "chr7_82472388_82473829_+"; exonnum "5"; txlen "2107";
chr7	sragcm37_ss	exon	82472388	82473829	0.196006649890925	+	.	gene_id "ENSMUSG00000127880.1"; transcript_id "ENSMUSG00000127880.1_tx_2"; exon_id "chr7_82472388_82473829_+"; exonnum "2"; txlen "1655";
chr7	sragcm37_ss	exon	82472388	82473829	0.0232561149516604	+	.	gene_id "ENSMUSG00000127880.1"; transcript_id "ENSMUSG00000127880.1_tx_5"; exon_id "chr7_82472388_82473829_+"; exonnum "4"; txlen "2086";
chr7	sragcm37_ss	exon	82472388	82473829	0.0116594235247227	+	.	gene_id "ENSMUSG00000127880.1"; transcript_id "ENSMUSG00000127880.1_tx_6"; exon_id "chr7_82472388_82473829_+"; exonnum "4"; txlen "1850";
chr7	sragcm37_ss	exon	82472388	82473829	0.0109794778089856	+	.	gene_id "ENSMUSG00000127880.1"; transcript_id "ENSMUSG00000127880.1_tx_7"; exon_id "chr7_82472388_82473829_+"; exonnum "4"; txlen "1886";
chr7	sragcm37_ss	exon	82472388	82473829	0.0101140710701463	+	.	gene_id "ENSMUSG00000127880.1"; transcript_id "ENSMUSG00000127880.1_tx_8"; exon_id "chr7_82472388_82473829_+"; exonnum "5"; txlen "2104";
chr7	sragcm37_ss	exon	82472388	82473829	0.00845641554285904	+	.	gene_id "ENSMUSG00000127880.1"; transcript_id "ENSMUSG00000127880.1_tx_9"; exon_id "chr7_82472388_82473829_+"; exonnum "4"; txlen "1853";
chr7	HAVANA	exon	82481056	82482054	0	+	.	gene_id "ENSMUSG00000127880.1"; transcript_id "ENSMUST00000284412.1"; gene_type "lncRNA"; gene_name "ENSMUSG00000127880"; transcript_type "lncRNA"; transcript_name "ENSMUST00000284412"; exon_number 2; exon_id "ENSMUSE00001563651.1"; level 2; tag "basic"; tag "Ensembl_canonical"; tag "GENCODE_Primary"; tag "TAGENE";
chr7	ENSEMBL_gcm37	exon	82481056	82482054	0.179198044163829	+	.	gene_id "ENSMUSG00000127880.1"; transcript_id "ENSMUSG00000127880.1_tx_3"; exon_id "chr7_82481056_82482054_+"; exonnum "2"; txlen "1212";
chr7	ENSEMBL_gcm37	exon	82481056	82482054	0.0404008091801392	+	.	gene_id "ENSMUSG00000127880.1"; transcript_id "ENSMUSG00000127880.1_tx_4"; exon_id "chr7_82481056_82482054_+"; exonnum "3"; txlen "1389";
chr7	sragcm37_es	exon	82494505	82495062	0.0193821142927321	+	.	gene_id "ENSMUSG00000030636.17"; transcript_id "ENSMUSG00000030636.17_tx_14"; exon_id "chr7_82494505_82495062_+"; exonnum "1"; txlen "673";
chr7	sragcm37_mid	exon	82499145	82499234	0.0200907942311707	+	.	gene_id "ENSMUSG00000030636.17"; transcript_id "ENSMUSG00000030636.17_tx_13"; exon_id "chr7_82499145_82499234_+"; exonnum "1"; txlen "762";
chr7	HAVANA	exon	82500807	82501465	0	+	.	gene_id "ENSMUSG00000030636.17"; transcript_id "ENSMUST00000179662.9"; gene_type "lncRNA"; gene_name "1700010L04Rik"; transcript_type "lncRNA"; transcript_name "1700010L04Rik-203"; exon_number 1; exon_id "ENSMUSE00001562446.1"; level 1; transcript_support_level "5"; mgi_id "MGI:1916583"; tag "basic"; tag "TAGENE"; tag "exp_conf"; havana_gene "OTTMUSG00000042346.1"; havana_transcript "OTTMUST00000111598.1";
chr7	ENSEMBL_gcm37	exon	82500807	82501465	0.0336675777647683	+	.	gene_id "ENSMUSG00000030636.17"; transcript_id "ENSMUSG00000030636.17_tx_10"; exon_id "chr7_82500807_82501465_+"; exonnum "1"; txlen "1459";
chr7	HAVANA	transcript	82500807	82509058	0	+	.	gene_id "ENSMUSG00000030636.17"; transcript_id "ENSMUST00000179662.9"; gene_type "lncRNA"; gene_name "1700010L04Rik"; transcript_type "lncRNA"; transcript_name "1700010L04Rik-203"; level 1; transcript_support_level "5"; mgi_id "MGI:1916583"; tag "basic"; tag "TAGENE"; tag "exp_conf"; havana_gene "OTTMUSG00000042346.1"; havana_transcript "OTTMUST00000111598.1";
chr7	HAVANA	gene	82500807	82599991	0	+	.	gene_id "ENSMUSG00000030636.17"; gene_type "lncRNA"; gene_name "1700010L04Rik"; level 1; mgi_id "MGI:1916583"; havana_gene "OTTMUSG00000042346.1";
chr7	HAVANA	exon	82500830	82500876	0	+	.	gene_id "ENSMUSG00000030636.17"; transcript_id "ENSMUST00000283847.1"; gene_type "lncRNA"; gene_name "1700010L04Rik"; transcript_type "lncRNA"; transcript_name "1700010L04Rik-208"; exon_number 1; exon_id "ENSMUSE00001562448.1"; level 2; mgi_id "MGI:1916583"; tag "TAGENE"; havana_gene "OTTMUSG00000042346.1";
chr7	HAVANA	transcript	82500830	82509058	0	+	.	gene_id "ENSMUSG00000030636.17"; transcript_id "ENSMUST00000283847.1"; gene_type "lncRNA"; gene_name "1700010L04Rik"; transcript_type "lncRNA"; transcript_name "1700010L04Rik-208"; level 2; mgi_id "MGI:1916583"; tag "TAGENE"; havana_gene "OTTMUSG00000042346.1";
chr7	HAVANA	exon	82503155	82503269	0	+	.	gene_id "ENSMUSG00000030636.17"; transcript_id "ENSMUST00000179662.9"; gene_type "lncRNA"; gene_name "1700010L04Rik"; transcript_type "lncRNA"; transcript_name "1700010L04Rik-203"; exon_number 2; exon_id "ENSMUSE00001050245.2"; level 1; transcript_support_level "5"; mgi_id "MGI:1916583"; tag "basic"; tag "TAGENE"; tag "exp_conf"; havana_gene "OTTMUSG00000042346.1"; havana_transcript "OTTMUST00000111598.1";
chr7	HAVANA	exon	82503155	82503269	0	+	.	gene_id "ENSMUSG00000030636.17"; transcript_id "ENSMUST00000283847.1"; gene_type "lncRNA"; gene_name "1700010L04Rik"; transcript_type "lncRNA"; transcript_name "1700010L04Rik-208"; exon_number 2; exon_id "ENSMUSE00001050245.2"; level 2; mgi_id "MGI:1916583"; tag "TAGENE"; havana_gene "OTTMUSG00000042346.1";
chr7	ENSEMBL_gcm37	exon	82503155	82503269	0.0336675777647683	+	.	gene_id "ENSMUSG00000030636.17"; transcript_id "ENSMUSG00000030636.17_tx_10"; exon_id "chr7_82503155_82503269_+"; exonnum "2"; txlen "1459";
chr7	ENSEMBL_gcm37	exon	82503155	82503269	0.0200907942311707	+	.	gene_id "ENSMUSG00000030636.17"; transcript_id "ENSMUSG00000030636.17_tx_13"; exon_id "chr7_82503155_82503269_+"; exonnum "2"; txlen "762";
chr7	ENSEMBL_gcm37	exon	82503155	82503269	0.0193821142927321	+	.	gene_id "ENSMUSG00000030636.17"; transcript_id "ENSMUSG00000030636.17_tx_14"; exon_id "chr7_82503155_82503269_+"; exonnum "2"; txlen "673";
chr7	HAVANA	exon	82503887	82503959	0	+	.	gene_id "ENSMUSG00000030636.17"; transcript_id "ENSMUST00000283850.1"; gene_type "lncRNA"; gene_name "1700010L04Rik"; transcript_type "lncRNA"; transcript_name "1700010L04Rik-211"; exon_number 1; exon_id "ENSMUSE00001562465.1"; level 2; mgi_id "MGI:1916583"; tag "TAGENE"; havana_gene "OTTMUSG00000042346.1";
chr7	HAVANA	transcript	82503887	82509058	0	+	.	gene_id "ENSMUSG00000030636.17"; transcript_id "ENSMUST00000283850.1"; gene_type "lncRNA"; gene_name "1700010L04Rik"; transcript_type "lncRNA"; transcript_name "1700010L04Rik-211"; level 2; mgi_id "MGI:1916583"; tag "TAGENE"; havana_gene "OTTMUSG00000042346.1";
chr7	HAVANA	exon	82503889	82503959	0	+	.	gene_id "ENSMUSG00000030636.17"; transcript_id "ENSMUST00000283851.1"; gene_type "lncRNA"; gene_name "1700010L04Rik"; transcript_type "lncRNA"; transcript_name "1700010L04Rik-212"; exon_number 1; exon_id "ENSMUSE00001562468.1"; level 2; mgi_id "MGI:1916583"; tag "basic"; tag "TAGENE"; havana_gene "OTTMUSG00000042346.1";
chr7	HAVANA	transcript	82503889	82509058	0	+	.	gene_id "ENSMUSG00000030636.17"; transcript_id "ENSMUST00000283851.1"; gene_type "lncRNA"; gene_name "1700010L04Rik"; transcript_type "lncRNA"; transcript_name "1700010L04Rik-212"; level 2; mgi_id "MGI:1916583"; tag "basic"; tag "TAGENE"; havana_gene "OTTMUSG00000042346.1";
chr7	HAVANA	exon	82504308	82504412	0	+	.	gene_id "ENSMUSG00000030636.17"; transcript_id "ENSMUST00000283850.1"; gene_type "lncRNA"; gene_name "1700010L04Rik"; transcript_type "lncRNA"; transcript_name "1700010L04Rik-211"; exon_number 2; exon_id "ENSMUSE00001562460.1"; level 2; mgi_id "MGI:1916583"; tag "TAGENE"; havana_gene "OTTMUSG00000042346.1";
chr7	HAVANA	exon	82504308	82504412	0	+	.	gene_id "ENSMUSG00000030636.17"; transcript_id "ENSMUST00000283851.1"; gene_type "lncRNA"; gene_name "1700010L04Rik"; transcript_type "lncRNA"; transcript_name "1700010L04Rik-212"; exon_number 2; exon_id "ENSMUSE00001562460.1"; level 2; mgi_id "MGI:1916583"; tag "basic"; tag "TAGENE"; havana_gene "OTTMUSG00000042346.1";
chr7	ENSEMBL_gcm37	exon	82504308	82504412	0.0799604971913246	+	.	gene_id "ENSMUSG00000030636.17"; transcript_id "ENSMUSG00000030636.17_tx_7"; exon_id "chr7_82504308_82504412_+"; exonnum "1"; txlen "879";
chr7	HAVANA	exon	82504408	82504581	0	+	.	gene_id "ENSMUSG00000030636.17"; transcript_id "ENSMUST00000283852.1"; gene_type "lncRNA"; gene_name "1700010L04Rik"; transcript_type "lncRNA"; transcript_name "1700010L04Rik-213"; exon_number 1; exon_id "ENSMUSE00001562457.1"; level 2; mgi_id "MGI:1916583"; tag "TAGENE"; havana_gene "OTTMUSG00000042346.1";
chr7	HAVANA	transcript	82504408	82509063	0	+	.	gene_id "ENSMUSG00000030636.17"; transcript_id "ENSMUST00000283852.1"; gene_type "lncRNA"; gene_name "1700010L04Rik"; transcript_type "lncRNA"; transcript_name "1700010L04Rik-213"; level 2; mgi_id "MGI:1916583"; tag "TAGENE"; havana_gene "OTTMUSG00000042346.1";
chr7	HAVANA	exon	82504432	82504581	0	+	.	gene_id "ENSMUSG00000030636.17"; transcript_id "ENSMUST00000283853.1"; gene_type "lncRNA"; gene_name "1700010L04Rik"; transcript_type "lncRNA"; transcript_name "1700010L04Rik-214"; exon_number 1; exon_id "ENSMUSE00001562453.1"; level 2; mgi_id "MGI:1916583"; tag "TAGENE"; havana_gene "OTTMUSG00000042346.1";
chr7	ENSEMBL_gcm37	exon	82504432	82504581	0.0465033417875862	+	.	gene_id "ENSMUSG00000030636.17"; transcript_id "ENSMUSG00000030636.17_tx_8"; exon_id "chr7_82504432_82504581_+"; exonnum "1"; txlen "924";
chr7	HAVANA	transcript	82504432	82509058	0	+	.	gene_id "ENSMUSG00000030636.17"; transcript_id "ENSMUST00000283853.1"; gene_type "lncRNA"; gene_name "1700010L04Rik"; transcript_type "lncRNA"; transcript_name "1700010L04Rik-214"; level 2; mgi_id "MGI:1916583"; tag "TAGENE"; havana_gene "OTTMUSG00000042346.1";
chr7	HAVANA	exon	82505022	82505224	0	+	.	gene_id "ENSMUSG00000030636.17"; transcript_id "ENSMUST00000283854.1"; gene_type "lncRNA"; gene_name "1700010L04Rik"; transcript_type "lncRNA"; transcript_name "1700010L04Rik-215"; exon_number 1; exon_id "ENSMUSE00001562473.1"; level 2; mgi_id "MGI:1916583"; tag "TAGENE"; havana_gene "OTTMUSG00000042346.1";
chr7	HAVANA	transcript	82505022	82509063	0	+	.	gene_id "ENSMUSG00000030636.17"; transcript_id "ENSMUST00000283854.1"; gene_type "lncRNA"; gene_name "1700010L04Rik"; transcript_type "lncRNA"; transcript_name "1700010L04Rik-215"; level 2; mgi_id "MGI:1916583"; tag "TAGENE"; havana_gene "OTTMUSG00000042346.1";
chr7	HAVANA	exon	82505136	82505224	0	+	.	gene_id "ENSMUSG00000030636.17"; transcript_id "ENSMUST00000283851.1"; gene_type "lncRNA"; gene_name "1700010L04Rik"; transcript_type "lncRNA"; transcript_name "1700010L04Rik-212"; exon_number 3; exon_id "ENSMUSE00001562451.1"; level 2; mgi_id "MGI:1916583"; tag "basic"; tag "TAGENE"; havana_gene "OTTMUSG00000042346.1";
chr7	HAVANA	exon	82505136	82505224	0	+	.	gene_id "ENSMUSG00000030636.17"; transcript_id "ENSMUST00000283852.1"; gene_type "lncRNA"; gene_name "1700010L04Rik"; transcript_type "lncRNA"; transcript_name "1700010L04Rik-213"; exon_number 2; exon_id "ENSMUSE00001562451.1"; level 2; mgi_id "MGI:1916583"; tag "TAGENE"; havana_gene "OTTMUSG00000042346.1";
chr7	ENSEMBL_gcm37	exon	82505136	82505224	0.0799604971913246	+	.	gene_id "ENSMUSG00000030636.17"; transcript_id "ENSMUSG00000030636.17_tx_7"; exon_id "chr7_82505136_82505224_+"; exonnum "2"; txlen "879";
chr7	ENSEMBL_gcm37	exon	82505136	82505224	0.0465033417875862	+	.	gene_id "ENSMUSG00000030636.17"; transcript_id "ENSMUSG00000030636.17_tx_8"; exon_id "chr7_82505136_82505224_+"; exonnum "2"; txlen "924";
chr7	HAVANA	exon	82505453	82505509	0	+	.	gene_id "ENSMUSG00000030636.17"; transcript_id "ENSMUST00000283855.1"; gene_type "lncRNA"; gene_name "1700010L04Rik"; transcript_type "lncRNA"; transcript_name "1700010L04Rik-216"; exon_number 1; exon_id "ENSMUSE00001562472.1"; level 2; mgi_id "MGI:1916583"; tag "TAGENE"; havana_gene "OTTMUSG00000042346.1";
chr7	HAVANA	transcript	82505453	82509161	0	+	.	gene_id "ENSMUSG00000030636.17"; transcript_id "ENSMUST00000283855.1"; gene_type "lncRNA"; gene_name "1700010L04Rik"; transcript_type "lncRNA"; transcript_name "1700010L04Rik-216"; level 2; mgi_id "MGI:1916583"; tag "TAGENE"; havana_gene "OTTMUSG00000042346.1";
chr7	HAVANA	exon	82505454	82505505	0	+	.	gene_id "ENSMUSG00000030636.17"; transcript_id "ENSMUST00000283856.1"; gene_type "lncRNA"; gene_name "1700010L04Rik"; transcript_type "lncRNA"; transcript_name "1700010L04Rik-217"; exon_number 1; exon_id "ENSMUSE00001562447.1"; level 2; mgi_id "MGI:1916583"; tag "TAGENE"; havana_gene "OTTMUSG00000042346.1";
chr7	HAVANA	transcript	82505454	82509067	0	+	.	gene_id "ENSMUSG00000030636.17"; transcript_id "ENSMUST00000283856.1"; gene_type "lncRNA"; gene_name "1700010L04Rik"; transcript_type "lncRNA"; transcript_name "1700010L04Rik-217"; level 2; mgi_id "MGI:1916583"; tag "TAGENE"; havana_gene "OTTMUSG00000042346.1";
chr7	HAVANA	exon	82505456	82505509	0	+	.	gene_id "ENSMUSG00000030636.17"; transcript_id "ENSMUST00000283845.1"; gene_type "lncRNA"; gene_name "1700010L04Rik"; transcript_type "lncRNA"; transcript_name "1700010L04Rik-206"; exon_number 1; exon_id "ENSMUSE00001562459.1"; level 2; mgi_id "MGI:1916583"; tag "TAGENE"; havana_gene "OTTMUSG00000042346.1";
chr7	HAVANA	transcript	82505456	82531628	0	+	.	gene_id "ENSMUSG00000030636.17"; transcript_id "ENSMUST00000283845.1"; gene_type "lncRNA"; gene_name "1700010L04Rik"; transcript_type "lncRNA"; transcript_name "1700010L04Rik-206"; level 2; mgi_id "MGI:1916583"; tag "TAGENE"; havana_gene "OTTMUSG00000042346.1";
chr7	HAVANA	exon	82505461	82505509	0	+	.	gene_id "ENSMUSG00000030636.17"; transcript_id "ENSMUST00000178848.6"; gene_type "lncRNA"; gene_name "1700010L04Rik"; transcript_type "lncRNA"; transcript_name "1700010L04Rik-202"; exon_number 1; exon_id "ENSMUSE00001562458.1"; level 2; transcript_support_level "1"; mgi_id "MGI:1916583"; tag "basic"; havana_gene "OTTMUSG00000042346.1"; havana_transcript "OTTMUST00000111599.1";
chr7	HAVANA	exon	82505461	82505509	0	+	.	gene_id "ENSMUSG00000030636.17"; transcript_id "ENSMUST00000283843.1"; gene_type "lncRNA"; gene_name "1700010L04Rik"; transcript_type "lncRNA"; transcript_name "1700010L04Rik-205"; exon_number 1; exon_id "ENSMUSE00001562458.1"; level 2; mgi_id "MGI:1916583"; tag "TAGENE"; havana_gene "OTTMUSG00000042346.1";
chr7	ENSEMBL_gcm37	exon	82505461	82505509	0.0965838637126789	+	.	gene_id "ENSMUSG00000030636.17"; transcript_id "ENSMUSG00000030636.17_tx_5"; exon_id "chr7_82505461_82505509_+"; exonnum "1"; txlen "734";
chr7	HAVANA	transcript	82505461	82509056	0	+	.	gene_id "ENSMUSG00000030636.17"; transcript_id "ENSMUST00000178848.6"; gene_type "lncRNA"; gene_name "1700010L04Rik"; transcript_type "lncRNA"; transcript_name "1700010L04Rik-202"; level 2; transcript_support_level "1"; mgi_id "MGI:1916583"; tag "basic"; havana_gene "OTTMUSG00000042346.1"; havana_transcript "OTTMUST00000111599.1";
chr7	HAVANA	transcript	82505461	82599635	0	+	.	gene_id "ENSMUSG00000030636.17"; transcript_id "ENSMUST00000283843.1"; gene_type "lncRNA"; gene_name "1700010L04Rik"; transcript_type "lncRNA"; transcript_name "1700010L04Rik-205"; level 2; mgi_id "MGI:1916583"; tag "TAGENE"; havana_gene "OTTMUSG00000042346.1";
chr7	HAVANA	exon	82505466	82505505	0	+	.	gene_id "ENSMUSG00000030636.17"; transcript_id "ENSMUST00000283842.1"; gene_type "lncRNA"; gene_name "1700010L04Rik"; transcript_type "lncRNA"; transcript_name "1700010L04Rik-204"; exon_number 1; exon_id "ENSMUSE00001562443.1"; level 2; mgi_id "MGI:1916583"; tag "basic"; tag "Ensembl_canonical"; tag "GENCODE_Primary"; tag "TAGENE"; havana_gene "OTTMUSG00000042346.1";
chr7	ENSEMBL_gcm37	exon	82505466	82505505	0.0930066835751723	+	.	gene_id "ENSMUSG00000030636.17"; transcript_id "ENSMUSG00000030636.17_tx_6"; exon_id "chr7_82505466_82505505_+"; exonnum "1"; txlen "725";
chr7	HAVANA	transcript	82505466	82599661	0	+	.	gene_id "ENSMUSG00000030636.17"; transcript_id "ENSMUST00000283842.1"; gene_type "lncRNA"; gene_name "1700010L04Rik"; transcript_type "lncRNA"; transcript_name "1700010L04Rik-204"; level 2; mgi_id "MGI:1916583"; tag "basic"; tag "Ensembl_canonical"; tag "GENCODE_Primary"; tag "TAGENE"; havana_gene "OTTMUSG00000042346.1";
chr7	HAVANA	exon	82505469	82505505	0	+	.	gene_id "ENSMUSG00000030636.17"; transcript_id "ENSMUST00000283846.1"; gene_type "lncRNA"; gene_name "1700010L04Rik"; transcript_type "lncRNA"; transcript_name "1700010L04Rik-207"; exon_number 1; exon_id "ENSMUSE00001562463.1"; level 2; mgi_id "MGI:1916583"; tag "TAGENE"; havana_gene "OTTMUSG00000042346.1";
chr7	HAVANA	transcript	82505469	82531633	0	+	.	gene_id "ENSMUSG00000030636.17"; transcript_id "ENSMUST00000283846.1"; gene_type "lncRNA"; gene_name "1700010L04Rik"; transcript_type "lncRNA"; transcript_name "1700010L04Rik-207"; level 2; mgi_id "MGI:1916583"; tag "TAGENE"; havana_gene "OTTMUSG00000042346.1";
chr7	ENSEMBL	exon	82505471	82505509	0	+	.	gene_id "ENSMUSG00000030636.17"; transcript_id "ENSMUST00000032872.11"; gene_type "lncRNA"; gene_name "1700010L04Rik"; transcript_type "lncRNA"; transcript_name "1700010L04Rik-201"; exon_number 1; exon_id "ENSMUSE00000493507.7"; level 3; transcript_support_level "5"; mgi_id "MGI:1916583"; tag "basic"; havana_gene "OTTMUSG00000042346.1";
chr7	ENSEMBL	transcript	82505471	82508612	0	+	.	gene_id "ENSMUSG00000030636.17"; transcript_id "ENSMUST00000032872.11"; gene_type "lncRNA"; gene_name "1700010L04Rik"; transcript_type "lncRNA"; transcript_name "1700010L04Rik-201"; level 3; transcript_support_level "5"; mgi_id "MGI:1916583"; tag "basic"; havana_gene "OTTMUSG00000042346.1";
chr7	ENSEMBL	exon	82505599	82505609	0	+	.	gene_id "ENSMUSG00000030636.17"; transcript_id "ENSMUST00000032872.11"; gene_type "lncRNA"; gene_name "1700010L04Rik"; transcript_type "lncRNA"; transcript_name "1700010L04Rik-201"; exon_number 2; exon_id "ENSMUSE00001470823.2"; level 3; transcript_support_level "5"; mgi_id "MGI:1916583"; tag "basic"; havana_gene "OTTMUSG00000042346.1";
chr7	HAVANA	exon	82506592	82506719	0	+	.	gene_id "ENSMUSG00000030636.17"; transcript_id "ENSMUST00000179662.9"; gene_type "lncRNA"; gene_name "1700010L04Rik"; transcript_type "lncRNA"; transcript_name "1700010L04Rik-203"; exon_number 3; exon_id "ENSMUSE00001206803.2"; level 1; transcript_support_level "5"; mgi_id "MGI:1916583"; tag "basic"; tag "TAGENE"; tag "exp_conf"; havana_gene "OTTMUSG00000042346.1"; havana_transcript "OTTMUST00000111598.1";
chr7	HAVANA	exon	82506592	82506719	0	+	.	gene_id "ENSMUSG00000030636.17"; transcript_id "ENSMUST00000283847.1"; gene_type "lncRNA"; gene_name "1700010L04Rik"; transcript_type "lncRNA"; transcript_name "1700010L04Rik-208"; exon_number 3; exon_id "ENSMUSE00001206803.2"; level 2; mgi_id "MGI:1916583"; tag "TAGENE"; havana_gene "OTTMUSG00000042346.1";
chr7	HAVANA	exon	82506592	82506719	0	+	.	gene_id "ENSMUSG00000030636.17"; transcript_id "ENSMUST00000283850.1"; gene_type "lncRNA"; gene_name "1700010L04Rik"; transcript_type "lncRNA"; transcript_name "1700010L04Rik-211"; exon_number 3; exon_id "ENSMUSE00001206803.2"; level 2; mgi_id "MGI:1916583"; tag "TAGENE"; havana_gene "OTTMUSG00000042346.1";
chr7	HAVANA	exon	82506592	82506719	0	+	.	gene_id "ENSMUSG00000030636.17"; transcript_id "ENSMUST00000283851.1"; gene_type "lncRNA"; gene_name "1700010L04Rik"; transcript_type "lncRNA"; transcript_name "1700010L04Rik-212"; exon_number 4; exon_id "ENSMUSE00001206803.2"; level 2; mgi_id "MGI:1916583"; tag "basic"; tag "TAGENE"; havana_gene "OTTMUSG00000042346.1";
chr7	HAVANA	exon	82506592	82506719	0	+	.	gene_id "ENSMUSG00000030636.17"; transcript_id "ENSMUST00000283852.1"; gene_type "lncRNA"; gene_name "1700010L04Rik"; transcript_type "lncRNA"; transcript_name "1700010L04Rik-213"; exon_number 3; exon_id "ENSMUSE00001206803.2"; level 2; mgi_id "MGI:1916583"; tag "TAGENE"; havana_gene "OTTMUSG00000042346.1";
chr7	HAVANA	exon	82506592	82506719	0	+	.	gene_id "ENSMUSG00000030636.17"; transcript_id "ENSMUST00000283853.1"; gene_type "lncRNA"; gene_name "1700010L04Rik"; transcript_type "lncRNA"; transcript_name "1700010L04Rik-214"; exon_number 2; exon_id "ENSMUSE00001206803.2"; level 2; mgi_id "MGI:1916583"; tag "TAGENE"; havana_gene "OTTMUSG00000042346.1";
chr7	HAVANA	exon	82506592	82506719	0	+	.	gene_id "ENSMUSG00000030636.17"; transcript_id "ENSMUST00000283854.1"; gene_type "lncRNA"; gene_name "1700010L04Rik"; transcript_type "lncRNA"; transcript_name "1700010L04Rik-215"; exon_number 2; exon_id "ENSMUSE00001206803.2"; level 2; mgi_id "MGI:1916583"; tag "TAGENE"; havana_gene "OTTMUSG00000042346.1";
chr7	HAVANA	exon	82506592	82506719	0	+	.	gene_id "ENSMUSG00000030636.17"; transcript_id "ENSMUST00000283855.1"; gene_type "lncRNA"; gene_name "1700010L04Rik"; transcript_type "lncRNA"; transcript_name "1700010L04Rik-216"; exon_number 2; exon_id "ENSMUSE00001206803.2"; level 2; mgi_id "MGI:1916583"; tag "TAGENE"; havana_gene "OTTMUSG00000042346.1";
chr7	HAVANA	exon	82506592	82506719	0	+	.	gene_id "ENSMUSG00000030636.17"; transcript_id "ENSMUST00000283856.1"; gene_type "lncRNA"; gene_name "1700010L04Rik"; transcript_type "lncRNA"; transcript_name "1700010L04Rik-217"; exon_number 2; exon_id "ENSMUSE00001206803.2"; level 2; mgi_id "MGI:1916583"; tag "TAGENE"; havana_gene "OTTMUSG00000042346.1";
chr7	HAVANA	exon	82506592	82506719	0	+	.	gene_id "ENSMUSG00000030636.17"; transcript_id "ENSMUST00000283845.1"; gene_type "lncRNA"; gene_name "1700010L04Rik"; transcript_type "lncRNA"; transcript_name "1700010L04Rik-206"; exon_number 2; exon_id "ENSMUSE00001206803.2"; level 2; mgi_id "MGI:1916583"; tag "TAGENE"; havana_gene "OTTMUSG00000042346.1";
chr7	HAVANA	exon	82506592	82506719	0	+	.	gene_id "ENSMUSG00000030636.17"; transcript_id "ENSMUST00000178848.6"; gene_type "lncRNA"; gene_name "1700010L04Rik"; transcript_type "lncRNA"; transcript_name "1700010L04Rik-202"; exon_number 2; exon_id "ENSMUSE00001206803.2"; level 2; transcript_support_level "1"; mgi_id "MGI:1916583"; tag "basic"; havana_gene "OTTMUSG00000042346.1"; havana_transcript "OTTMUST00000111599.1";
chr7	HAVANA	exon	82506592	82506719	0	+	.	gene_id "ENSMUSG00000030636.17"; transcript_id "ENSMUST00000283843.1"; gene_type "lncRNA"; gene_name "1700010L04Rik"; transcript_type "lncRNA"; transcript_name "1700010L04Rik-205"; exon_number 2; exon_id "ENSMUSE00001206803.2"; level 2; mgi_id "MGI:1916583"; tag "TAGENE"; havana_gene "OTTMUSG00000042346.1";
chr7	HAVANA	exon	82506592	82506719	0	+	.	gene_id "ENSMUSG00000030636.17"; transcript_id "ENSMUST00000283842.1"; gene_type "lncRNA"; gene_name "1700010L04Rik"; transcript_type "lncRNA"; transcript_name "1700010L04Rik-204"; exon_number 2; exon_id "ENSMUSE00001206803.2"; level 2; mgi_id "MGI:1916583"; tag "basic"; tag "Ensembl_canonical"; tag "GENCODE_Primary"; tag "TAGENE"; havana_gene "OTTMUSG00000042346.1";
chr7	HAVANA	exon	82506592	82506719	0	+	.	gene_id "ENSMUSG00000030636.17"; transcript_id "ENSMUST00000283846.1"; gene_type "lncRNA"; gene_name "1700010L04Rik"; transcript_type "lncRNA"; transcript_name "1700010L04Rik-207"; exon_number 2; exon_id "ENSMUSE00001206803.2"; level 2; mgi_id "MGI:1916583"; tag "TAGENE"; havana_gene "OTTMUSG00000042346.1";
chr7	ENSEMBL_gcm37	exon	82506592	82506719	0.0336675777647683	+	.	gene_id "ENSMUSG00000030636.17"; transcript_id "ENSMUSG00000030636.17_tx_10"; exon_id "chr7_82506592_82506719_+"; exonnum "3"; txlen "1459";
chr7	ENSEMBL_gcm37	exon	82506592	82506719	0.0965838637126789	+	.	gene_id "ENSMUSG00000030636.17"; transcript_id "ENSMUSG00000030636.17_tx_5"; exon_id "chr7_82506592_82506719_+"; exonnum "2"; txlen "734";
chr7	ENSEMBL_gcm37	exon	82506592	82506719	0.0930066835751723	+	.	gene_id "ENSMUSG00000030636.17"; transcript_id "ENSMUSG00000030636.17_tx_6"; exon_id "chr7_82506592_82506719_+"; exonnum "2"; txlen "725";
chr7	ENSEMBL_gcm37	exon	82506592	82506719	0.0799604971913246	+	.	gene_id "ENSMUSG00000030636.17"; transcript_id "ENSMUSG00000030636.17_tx_7"; exon_id "chr7_82506592_82506719_+"; exonnum "3"; txlen "879";
chr7	ENSEMBL_gcm37	exon	82506592	82506719	0.0465033417875862	+	.	gene_id "ENSMUSG00000030636.17"; transcript_id "ENSMUSG00000030636.17_tx_8"; exon_id "chr7_82506592_82506719_+"; exonnum "3"; txlen "924";
chr7	ENSEMBL	exon	82506604	82506719	0	+	.	gene_id "ENSMUSG00000030636.17"; transcript_id "ENSMUST00000032872.11"; gene_type "lncRNA"; gene_name "1700010L04Rik"; transcript_type "lncRNA"; transcript_name "1700010L04Rik-201"; exon_number 3; exon_id "ENSMUSE00000201500.5"; level 3; transcript_support_level "5"; mgi_id "MGI:1916583"; tag "basic"; havana_gene "OTTMUSG00000042346.1";
chr7	HAVANA	exon	82507580	82507644	0	+	.	gene_id "ENSMUSG00000030636.17"; transcript_id "ENSMUST00000179662.9"; gene_type "lncRNA"; gene_name "1700010L04Rik"; transcript_type "lncRNA"; transcript_name "1700010L04Rik-203"; exon_number 4; exon_id "ENSMUSE00001297409.2"; level 1; transcript_support_level "5"; mgi_id "MGI:1916583"; tag "basic"; tag "TAGENE"; tag "exp_conf"; havana_gene "OTTMUSG00000042346.1"; havana_transcript "OTTMUST00000111598.1";
chr7	HAVANA	exon	82507580	82507644	0	+	.	gene_id "ENSMUSG00000030636.17"; transcript_id "ENSMUST00000283847.1"; gene_type "lncRNA"; gene_name "1700010L04Rik"; transcript_type "lncRNA"; transcript_name "1700010L04Rik-208"; exon_number 4; exon_id "ENSMUSE00001297409.2"; level 2; mgi_id "MGI:1916583"; tag "TAGENE"; havana_gene "OTTMUSG00000042346.1";
chr7	HAVANA	exon	82507580	82507644	0	+	.	gene_id "ENSMUSG00000030636.17"; transcript_id "ENSMUST00000283850.1"; gene_type "lncRNA"; gene_name "1700010L04Rik"; transcript_type "lncRNA"; transcript_name "1700010L04Rik-211"; exon_number 4; exon_id "ENSMUSE00001297409.2"; level 2; mgi_id "MGI:1916583"; tag "TAGENE"; havana_gene "OTTMUSG00000042346.1";
chr7	HAVANA	exon	82507580	82507644	0	+	.	gene_id "ENSMUSG00000030636.17"; transcript_id "ENSMUST00000283851.1"; gene_type "lncRNA"; gene_name "1700010L04Rik"; transcript_type "lncRNA"; transcript_name "1700010L04Rik-212"; exon_number 5; exon_id "ENSMUSE00001297409.2"; level 2; mgi_id "MGI:1916583"; tag "basic"; tag "TAGENE"; havana_gene "OTTMUSG00000042346.1";
chr7	HAVANA	exon	82507580	82507644	0	+	.	gene_id "ENSMUSG00000030636.17"; transcript_id "ENSMUST00000283852.1"; gene_type "lncRNA"; gene_name "1700010L04Rik"; transcript_type "lncRNA"; transcript_name "1700010L04Rik-213"; exon_number 4; exon_id "ENSMUSE00001297409.2"; level 2; mgi_id "MGI:1916583"; tag "TAGENE"; havana_gene "OTTMUSG00000042346.1";
chr7	HAVANA	exon	82507580	82507644	0	+	.	gene_id "ENSMUSG00000030636.17"; transcript_id "ENSMUST00000283853.1"; gene_type "lncRNA"; gene_name "1700010L04Rik"; transcript_type "lncRNA"; transcript_name "1700010L04Rik-214"; exon_number 3; exon_id "ENSMUSE00001297409.2"; level 2; mgi_id "MGI:1916583"; tag "TAGENE"; havana_gene "OTTMUSG00000042346.1";
chr7	HAVANA	exon	82507580	82507644	0	+	.	gene_id "ENSMUSG00000030636.17"; transcript_id "ENSMUST00000283854.1"; gene_type "lncRNA"; gene_name "1700010L04Rik"; transcript_type "lncRNA"; transcript_name "1700010L04Rik-215"; exon_number 3; exon_id "ENSMUSE00001297409.2"; level 2; mgi_id "MGI:1916583"; tag "TAGENE"; havana_gene "OTTMUSG00000042346.1";
chr7	HAVANA	exon	82507580	82507644	0	+	.	gene_id "ENSMUSG00000030636.17"; transcript_id "ENSMUST00000283855.1"; gene_type "lncRNA"; gene_name "1700010L04Rik"; transcript_type "lncRNA"; transcript_name "1700010L04Rik-216"; exon_number 3; exon_id "ENSMUSE00001297409.2"; level 2; mgi_id "MGI:1916583"; tag "TAGENE"; havana_gene "OTTMUSG00000042346.1";
chr7	HAVANA	exon	82507580	82507644	0	+	.	gene_id "ENSMUSG00000030636.17"; transcript_id "ENSMUST00000283856.1"; gene_type "lncRNA"; gene_name "1700010L04Rik"; transcript_type "lncRNA"; transcript_name "1700010L04Rik-217"; exon_number 3; exon_id "ENSMUSE00001297409.2"; level 2; mgi_id "MGI:1916583"; tag "TAGENE"; havana_gene "OTTMUSG00000042346.1";
chr7	HAVANA	exon	82507580	82507644	0	+	.	gene_id "ENSMUSG00000030636.17"; transcript_id "ENSMUST00000283845.1"; gene_type "lncRNA"; gene_name "1700010L04Rik"; transcript_type "lncRNA"; transcript_name "1700010L04Rik-206"; exon_number 3; exon_id "ENSMUSE00001297409.2"; level 2; mgi_id "MGI:1916583"; tag "TAGENE"; havana_gene "OTTMUSG00000042346.1";
chr7	HAVANA	exon	82507580	82507644	0	+	.	gene_id "ENSMUSG00000030636.17"; transcript_id "ENSMUST00000178848.6"; gene_type "lncRNA"; gene_name "1700010L04Rik"; transcript_type "lncRNA"; transcript_name "1700010L04Rik-202"; exon_number 3; exon_id "ENSMUSE00001297409.2"; level 2; transcript_support_level "1"; mgi_id "MGI:1916583"; tag "basic"; havana_gene "OTTMUSG00000042346.1"; havana_transcript "OTTMUST00000111599.1";
chr7	HAVANA	exon	82507580	82507644	0	+	.	gene_id "ENSMUSG00000030636.17"; transcript_id "ENSMUST00000283843.1"; gene_type "lncRNA"; gene_name "1700010L04Rik"; transcript_type "lncRNA"; transcript_name "1700010L04Rik-205"; exon_number 3; exon_id "ENSMUSE00001297409.2"; level 2; mgi_id "MGI:1916583"; tag "TAGENE"; havana_gene "OTTMUSG00000042346.1";
chr7	HAVANA	exon	82507580	82507644	0	+	.	gene_id "ENSMUSG00000030636.17"; transcript_id "ENSMUST00000283842.1"; gene_type "lncRNA"; gene_name "1700010L04Rik"; transcript_type "lncRNA"; transcript_name "1700010L04Rik-204"; exon_number 3; exon_id "ENSMUSE00001297409.2"; level 2; mgi_id "MGI:1916583"; tag "basic"; tag "Ensembl_canonical"; tag "GENCODE_Primary"; tag "TAGENE"; havana_gene "OTTMUSG00000042346.1";
chr7	HAVANA	exon	82507580	82507644	0	+	.	gene_id "ENSMUSG00000030636.17"; transcript_id "ENSMUST00000283846.1"; gene_type "lncRNA"; gene_name "1700010L04Rik"; transcript_type "lncRNA"; transcript_name "1700010L04Rik-207"; exon_number 3; exon_id "ENSMUSE00001297409.2"; level 2; mgi_id "MGI:1916583"; tag "TAGENE"; havana_gene "OTTMUSG00000042346.1";
chr7	ENSEMBL	exon	82507580	82507644	0	+	.	gene_id "ENSMUSG00000030636.17"; transcript_id "ENSMUST00000032872.11"; gene_type "lncRNA"; gene_name "1700010L04Rik"; transcript_type "lncRNA"; transcript_name "1700010L04Rik-201"; exon_number 4; exon_id "ENSMUSE00001297409.2"; level 3; transcript_support_level "5"; mgi_id "MGI:1916583"; tag "basic"; havana_gene "OTTMUSG00000042346.1";
chr7	ENSEMBL_gcm37	exon	82507580	82507644	0.0336675777647683	+	.	gene_id "ENSMUSG00000030636.17"; transcript_id "ENSMUSG00000030636.17_tx_10"; exon_id "chr7_82507580_82507644_+"; exonnum "4"; txlen "1459";
chr7	ENSEMBL_gcm37	exon	82507580	82507644	0.0200907942311707	+	.	gene_id "ENSMUSG00000030636.17"; transcript_id "ENSMUSG00000030636.17_tx_13"; exon_id "chr7_82507580_82507644_+"; exonnum "3"; txlen "762";
chr7	ENSEMBL_gcm37	exon	82507580	82507644	0.0965838637126789	+	.	gene_id "ENSMUSG00000030636.17"; transcript_id "ENSMUSG00000030636.17_tx_5"; exon_id "chr7_82507580_82507644_+"; exonnum "3"; txlen "734";
chr7	ENSEMBL_gcm37	exon	82507580	82507644	0.0930066835751723	+	.	gene_id "ENSMUSG00000030636.17"; transcript_id "ENSMUSG00000030636.17_tx_6"; exon_id "chr7_82507580_82507644_+"; exonnum "3"; txlen "725";
chr7	ENSEMBL_gcm37	exon	82507580	82507644	0.0799604971913246	+	.	gene_id "ENSMUSG00000030636.17"; transcript_id "ENSMUSG00000030636.17_tx_7"; exon_id "chr7_82507580_82507644_+"; exonnum "4"; txlen "879";
chr7	ENSEMBL_gcm37	exon	82507580	82507644	0.0465033417875862	+	.	gene_id "ENSMUSG00000030636.17"; transcript_id "ENSMUSG00000030636.17_tx_8"; exon_id "chr7_82507580_82507644_+"; exonnum "4"; txlen "924";
chr7	ENSEMBL	exon	82508127	82508131	0	+	.	gene_id "ENSMUSG00000030636.17"; transcript_id "ENSMUST00000032872.11"; gene_type "lncRNA"; gene_name "1700010L04Rik"; transcript_type "lncRNA"; transcript_name "1700010L04Rik-201"; exon_number 5; exon_id "ENSMUSE00001468426.2"; level 3; transcript_support_level "5"; mgi_id "MGI:1916583"; tag "basic"; havana_gene "OTTMUSG00000042346.1";
chr7	HAVANA	exon	82508513	82509056	0	+	.	gene_id "ENSMUSG00000030636.17"; transcript_id "ENSMUST00000178848.6"; gene_type "lncRNA"; gene_name "1700010L04Rik"; transcript_type "lncRNA"; transcript_name "1700010L04Rik-202"; exon_number 4; exon_id "ENSMUSE00001089657.2"; level 2; transcript_support_level "1"; mgi_id "MGI:1916583"; tag "basic"; havana_gene "OTTMUSG00000042346.1"; havana_transcript "OTTMUST00000111599.1";
chr7	ENSEMBL	exon	82508519	82508612	0	+	.	gene_id "ENSMUSG00000030636.17"; transcript_id "ENSMUST00000032872.11"; gene_type "lncRNA"; gene_name "1700010L04Rik"; transcript_type "lncRNA"; transcript_name "1700010L04Rik-201"; exon_number 6; exon_id "ENSMUSE00000336163.6"; level 3; transcript_support_level "5"; mgi_id "MGI:1916583"; tag "basic"; havana_gene "OTTMUSG00000042346.1";
chr7	HAVANA	exon	82509010	82509058	0	+	.	gene_id "ENSMUSG00000030636.17"; transcript_id "ENSMUST00000179662.9"; gene_type "lncRNA"; gene_name "1700010L04Rik"; transcript_type "lncRNA"; transcript_name "1700010L04Rik-203"; exon_number 5; exon_id "ENSMUSE00001562461.1"; level 1; transcript_support_level "5"; mgi_id "MGI:1916583"; tag "basic"; tag "TAGENE"; tag "exp_conf"; havana_gene "OTTMUSG00000042346.1"; havana_transcript "OTTMUST00000111598.1";
chr7	HAVANA	exon	82509010	82509058	0	+	.	gene_id "ENSMUSG00000030636.17"; transcript_id "ENSMUST00000283847.1"; gene_type "lncRNA"; gene_name "1700010L04Rik"; transcript_type "lncRNA"; transcript_name "1700010L04Rik-208"; exon_number 5; exon_id "ENSMUSE00001562461.1"; level 2; mgi_id "MGI:1916583"; tag "TAGENE"; havana_gene "OTTMUSG00000042346.1";
chr7	HAVANA	exon	82509010	82509058	0	+	.	gene_id "ENSMUSG00000030636.17"; transcript_id "ENSMUST00000283850.1"; gene_type "lncRNA"; gene_name "1700010L04Rik"; transcript_type "lncRNA"; transcript_name "1700010L04Rik-211"; exon_number 5; exon_id "ENSMUSE00001562461.1"; level 2; mgi_id "MGI:1916583"; tag "TAGENE"; havana_gene "OTTMUSG00000042346.1";
chr7	HAVANA	exon	82509010	82509058	0	+	.	gene_id "ENSMUSG00000030636.17"; transcript_id "ENSMUST00000283851.1"; gene_type "lncRNA"; gene_name "1700010L04Rik"; transcript_type "lncRNA"; transcript_name "1700010L04Rik-212"; exon_number 6; exon_id "ENSMUSE00001562461.1"; level 2; mgi_id "MGI:1916583"; tag "basic"; tag "TAGENE"; havana_gene "OTTMUSG00000042346.1";
chr7	HAVANA	exon	82509010	82509058	0	+	.	gene_id "ENSMUSG00000030636.17"; transcript_id "ENSMUST00000283853.1"; gene_type "lncRNA"; gene_name "1700010L04Rik"; transcript_type "lncRNA"; transcript_name "1700010L04Rik-214"; exon_number 4; exon_id "ENSMUSE00001562461.1"; level 2; mgi_id "MGI:1916583"; tag "TAGENE"; havana_gene "OTTMUSG00000042346.1";
chr7	HAVANA	exon	82509010	82509063	0	+	.	gene_id "ENSMUSG00000030636.17"; transcript_id "ENSMUST00000283852.1"; gene_type "lncRNA"; gene_name "1700010L04Rik"; transcript_type "lncRNA"; transcript_name "1700010L04Rik-213"; exon_number 5; exon_id "ENSMUSE00001562442.1"; level 2; mgi_id "MGI:1916583"; tag "TAGENE"; havana_gene "OTTMUSG00000042346.1";
chr7	HAVANA	exon	82509010	82509063	0	+	.	gene_id "ENSMUSG00000030636.17"; transcript_id "ENSMUST00000283854.1"; gene_type "lncRNA"; gene_name "1700010L04Rik"; transcript_type "lncRNA"; transcript_name "1700010L04Rik-215"; exon_number 4; exon_id "ENSMUSE00001562442.1"; level 2; mgi_id "MGI:1916583"; tag "TAGENE"; havana_gene "OTTMUSG00000042346.1";
chr7	HAVANA	exon	82509010	82509067	0	+	.	gene_id "ENSMUSG00000030636.17"; transcript_id "ENSMUST00000283856.1"; gene_type "lncRNA"; gene_name "1700010L04Rik"; transcript_type "lncRNA"; transcript_name "1700010L04Rik-217"; exon_number 4; exon_id "ENSMUSE00001562462.1"; level 2; mgi_id "MGI:1916583"; tag "TAGENE"; havana_gene "OTTMUSG00000042346.1";
chr7	HAVANA	exon	82509010	82509161	0	+	.	gene_id "ENSMUSG00000030636.17"; transcript_id "ENSMUST00000283855.1"; gene_type "lncRNA"; gene_name "1700010L04Rik"; transcript_type "lncRNA"; transcript_name "1700010L04Rik-216"; exon_number 4; exon_id "ENSMUSE00001562466.1"; level 2; mgi_id "MGI:1916583"; tag "TAGENE"; havana_gene "OTTMUSG00000042346.1";
chr7	sragcm37_ss	exon	82510472	82510963	0.0336675777647683	+	.	gene_id "ENSMUSG00000030636.17"; transcript_id "ENSMUSG00000030636.17_tx_10"; exon_id "chr7_82510472_82510963_+"; exonnum "5"; txlen "1459";
chr7	sragcm37_ss	exon	82510472	82510963	0.0200907942311707	+	.	gene_id "ENSMUSG00000030636.17"; transcript_id "ENSMUSG00000030636.17_tx_13"; exon_id "chr7_82510472_82510963_+"; exonnum "4"; txlen "762";
chr7	sragcm37_ss	exon	82510472	82510963	0.0965838637126789	+	.	gene_id "ENSMUSG00000030636.17"; transcript_id "ENSMUSG00000030636.17_tx_5"; exon_id "chr7_82510472_82510963_+"; exonnum "4"; txlen "734";
chr7	sragcm37_ss	exon	82510472	82510963	0.0930066835751723	+	.	gene_id "ENSMUSG00000030636.17"; transcript_id "ENSMUSG00000030636.17_tx_6"; exon_id "chr7_82510472_82510963_+"; exonnum "4"; txlen "725";
chr7	sragcm37_ss	exon	82510472	82510963	0.0799604971913246	+	.	gene_id "ENSMUSG00000030636.17"; transcript_id "ENSMUSG00000030636.17_tx_7"; exon_id "chr7_82510472_82510963_+"; exonnum "5"; txlen "879";
chr7	sragcm37_ss	exon	82510472	82510963	0.0465033417875862	+	.	gene_id "ENSMUSG00000030636.17"; transcript_id "ENSMUSG00000030636.17_tx_8"; exon_id "chr7_82510472_82510963_+"; exonnum "5"; txlen "924";
chr7	sragcm37_es	exon	82514713	82514805	0.357367939205078	+	.	gene_id "ENSMUSG00000057706.8"; transcript_id "ENSMUSG00000057706.8_tx_2"; exon_id "chr7_82514713_82514805_+"; exonnum "1"; txlen "2939";
chr7	HAVANA	gene	82515554	82516234	0	+	.	gene_id "ENSMUSG00000120123.2"; gene_type "lncRNA"; gene_name "Gm57194"; level 2; mgi_id "MGI:7338301";
chr7	HAVANA	transcript	82515554	82516234	0	+	.	gene_id "ENSMUSG00000120123.2"; transcript_id "ENSMUST00000241490.2"; gene_type "lncRNA"; gene_name "Gm57194"; transcript_type "lncRNA"; transcript_name "Gm57194-201"; level 2; mgi_id "MGI:7338301"; tag "basic"; tag "Ensembl_canonical"; tag "GENCODE_Primary"; tag "TAGENE";
chr7	HAVANA	exon	82515554	82516234	0	+	.	gene_id "ENSMUSG00000120123.2"; transcript_id "ENSMUST00000241490.2"; gene_type "lncRNA"; gene_name "Gm57194"; transcript_type "lncRNA"; transcript_name "Gm57194-201"; exon_number 1; exon_id "ENSMUSE00001564587.1"; level 2; mgi_id "MGI:7338301"; tag "basic"; tag "Ensembl_canonical"; tag "GENCODE_Primary"; tag "TAGENE";
chr7	sragcm37_es	exon	82516339	82516433	0.733135136369071	+	.	gene_id "ENSMUSG00000057706.8"; transcript_id "ENSMUSG00000057706.8_tx_1"; exon_id "chr7_82516339_82516433_+"; exonnum "1"; txlen "2941";
chr7	HAVANA	UTR	82516541	82516858	0	+	.	gene_id "ENSMUSG00000057706.8"; transcript_id "ENSMUST00000082237.7"; gene_type "protein_coding"; gene_name "Mex3b"; transcript_type "protein_coding"; transcript_name "Mex3b-201"; exon_number 1; exon_id "ENSMUSE00000530110.4"; level 2; protein_id "ENSMUSP00000082168.5"; transcript_support_level "2"; mgi_id "MGI:1918252"; tag "basic"; tag "Ensembl_canonical"; tag "GENCODE_Primary"; tag "appris_principal_1"; tag "CCDS"; ccdsid "CCDS52286.1"; havana_gene "OTTMUSG00000059230.1"; havana_transcript "OTTMUST00000145351.1";
chr7	HAVANA	exon	82516541	82517135	0	+	.	gene_id "ENSMUSG00000057706.8"; transcript_id "ENSMUST00000082237.7"; gene_type "protein_coding"; gene_name "Mex3b"; transcript_type "protein_coding"; transcript_name "Mex3b-201"; exon_number 1; exon_id "ENSMUSE00000530110.4"; level 2; protein_id "ENSMUSP00000082168.5"; transcript_support_level "2"; mgi_id "MGI:1918252"; tag "basic"; tag "Ensembl_canonical"; tag "GENCODE_Primary"; tag "appris_principal_1"; tag "CCDS"; ccdsid "CCDS52286.1"; havana_gene "OTTMUSG00000059230.1"; havana_transcript "OTTMUST00000145351.1";
chr7	HAVANA	gene	82516541	82520723	0	+	.	gene_id "ENSMUSG00000057706.8"; gene_type "protein_coding"; gene_name "Mex3b"; level 2; mgi_id "MGI:1918252"; havana_gene "OTTMUSG00000059230.1";
chr7	HAVANA	transcript	82516541	82520723	0	+	.	gene_id "ENSMUSG00000057706.8"; transcript_id "ENSMUST00000082237.7"; gene_type "protein_coding"; gene_name "Mex3b"; transcript_type "protein_coding"; transcript_name "Mex3b-201"; level 2; protein_id "ENSMUSP00000082168.5"; transcript_support_level "2"; mgi_id "MGI:1918252"; tag "basic"; tag "Ensembl_canonical"; tag "GENCODE_Primary"; tag "appris_principal_1"; tag "CCDS"; ccdsid "CCDS52286.1"; havana_gene "OTTMUSG00000059230.1"; havana_transcript "OTTMUST00000145351.1";
chr7	HAVANA	start_codon	82516859	82516861	0	+	0	gene_id "ENSMUSG00000057706.8"; transcript_id "ENSMUST00000082237.7"; gene_type "protein_coding"; gene_name "Mex3b"; transcript_type "protein_coding"; transcript_name "Mex3b-201"; exon_number 1; exon_id "ENSMUSE00000530110.4"; level 2; protein_id "ENSMUSP00000082168.5"; transcript_support_level "2"; mgi_id "MGI:1918252"; tag "basic"; tag "Ensembl_canonical"; tag "GENCODE_Primary"; tag "appris_principal_1"; tag "CCDS"; ccdsid "CCDS52286.1"; havana_gene "OTTMUSG00000059230.1"; havana_transcript "OTTMUST00000145351.1";
chr7	HAVANA	CDS	82516859	82517135	0	+	0	gene_id "ENSMUSG00000057706.8"; transcript_id "ENSMUST00000082237.7"; gene_type "protein_coding"; gene_name "Mex3b"; transcript_type "protein_coding"; transcript_name "Mex3b-201"; exon_number 1; exon_id "ENSMUSE00000530110.4"; level 2; protein_id "ENSMUSP00000082168.5"; transcript_support_level "2"; mgi_id "MGI:1918252"; tag "basic"; tag "Ensembl_canonical"; tag "GENCODE_Primary"; tag "appris_principal_1"; tag "CCDS"; ccdsid "CCDS52286.1"; havana_gene "OTTMUSG00000059230.1"; havana_transcript "OTTMUST00000145351.1";
chr7	sragcm37_mid	exon	82517050	82517135	0.733135136369071	+	.	gene_id "ENSMUSG00000057706.8"; transcript_id "ENSMUSG00000057706.8_tx_1"; exon_id "chr7_82517050_82517135_+"; exonnum "2"; txlen "2941";
chr7	sragcm37_mid	exon	82517050	82517135	0.357367939205078	+	.	gene_id "ENSMUSG00000057706.8"; transcript_id "ENSMUSG00000057706.8_tx_2"; exon_id "chr7_82517050_82517135_+"; exonnum "2"; txlen "2939";
chr7	HAVANA	CDS	82517964	82519414	0	+	2	gene_id "ENSMUSG00000057706.8"; transcript_id "ENSMUST00000082237.7"; gene_type "protein_coding"; gene_name "Mex3b"; transcript_type "protein_coding"; transcript_name "Mex3b-201"; exon_number 2; exon_id "ENSMUSE00000464566.6"; level 2; protein_id "ENSMUSP00000082168.5"; transcript_support_level "2"; mgi_id "MGI:1918252"; tag "basic"; tag "Ensembl_canonical"; tag "GENCODE_Primary"; tag "appris_principal_1"; tag "CCDS"; ccdsid "CCDS52286.1"; havana_gene "OTTMUSG00000059230.1"; havana_transcript "OTTMUST00000145351.1";
chr7	HAVANA	exon	82517964	82520723	0	+	.	gene_id "ENSMUSG00000057706.8"; transcript_id "ENSMUST00000082237.7"; gene_type "protein_coding"; gene_name "Mex3b"; transcript_type "protein_coding"; transcript_name "Mex3b-201"; exon_number 2; exon_id "ENSMUSE00000464566.6"; level 2; protein_id "ENSMUSP00000082168.5"; transcript_support_level "2"; mgi_id "MGI:1918252"; tag "basic"; tag "Ensembl_canonical"; tag "GENCODE_Primary"; tag "appris_principal_1"; tag "CCDS"; ccdsid "CCDS52286.1"; havana_gene "OTTMUSG00000059230.1"; havana_transcript "OTTMUST00000145351.1";
chr7	ENSEMBL_gcm37	exon	82517964	82520723	0.733135136369071	+	.	gene_id "ENSMUSG00000057706.8"; transcript_id "ENSMUSG00000057706.8_tx_1"; exon_id "chr7_82517964_82520723_+"; exonnum "3"; txlen "2941";
chr7	ENSEMBL_gcm37	exon	82517964	82520723	0.357367939205078	+	.	gene_id "ENSMUSG00000057706.8"; transcript_id "ENSMUSG00000057706.8_tx_2"; exon_id "chr7_82517964_82520723_+"; exonnum "3"; txlen "2939";
chr7	HAVANA	stop_codon	82519415	82519417	0	+	0	gene_id "ENSMUSG00000057706.8"; transcript_id "ENSMUST00000082237.7"; gene_type "protein_coding"; gene_name "Mex3b"; transcript_type "protein_coding"; transcript_name "Mex3b-201"; exon_number 2; exon_id "ENSMUSE00000464566.6"; level 2; protein_id "ENSMUSP00000082168.5"; transcript_support_level "2"; mgi_id "MGI:1918252"; tag "basic"; tag "Ensembl_canonical"; tag "GENCODE_Primary"; tag "appris_principal_1"; tag "CCDS"; ccdsid "CCDS52286.1"; havana_gene "OTTMUSG00000059230.1"; havana_transcript "OTTMUST00000145351.1";
chr7	HAVANA	UTR	82519415	82520723	0	+	.	gene_id "ENSMUSG00000057706.8"; transcript_id "ENSMUST00000082237.7"; gene_type "protein_coding"; gene_name "Mex3b"; transcript_type "protein_coding"; transcript_name "Mex3b-201"; exon_number 2; exon_id "ENSMUSE00000464566.6"; level 2; protein_id "ENSMUSP00000082168.5"; transcript_support_level "2"; mgi_id "MGI:1918252"; tag "basic"; tag "Ensembl_canonical"; tag "GENCODE_Primary"; tag "appris_principal_1"; tag "CCDS"; ccdsid "CCDS52286.1"; havana_gene "OTTMUSG00000059230.1"; havana_transcript "OTTMUST00000145351.1";
chr7	HAVANA	exon	82525881	82526089	0	+	.	gene_id "ENSMUSG00000030636.17"; transcript_id "ENSMUST00000283849.1"; gene_type "lncRNA"; gene_name "1700010L04Rik"; transcript_type "lncRNA"; transcript_name "1700010L04Rik-210"; exon_number 1; exon_id "ENSMUSE00001562456.1"; level 2; mgi_id "MGI:1916583"; tag "TAGENE"; havana_gene "OTTMUSG00000042346.1";
chr7	HAVANA	transcript	82525881	82531633	0	+	.	gene_id "ENSMUSG00000030636.17"; transcript_id "ENSMUST00000283849.1"; gene_type "lncRNA"; gene_name "1700010L04Rik"; transcript_type "lncRNA"; transcript_name "1700010L04Rik-210"; level 2; mgi_id "MGI:1916583"; tag "TAGENE"; havana_gene "OTTMUSG00000042346.1";
chr7	HAVANA	exon	82529462	82529549	0	+	.	gene_id "ENSMUSG00000030636.17"; transcript_id "ENSMUST00000283857.1"; gene_type "lncRNA"; gene_name "1700010L04Rik"; transcript_type "lncRNA"; transcript_name "1700010L04Rik-218"; exon_number 1; exon_id "ENSMUSE00001562450.1"; level 2; mgi_id "MGI:1916583"; tag "TAGENE"; havana_gene "OTTMUSG00000042346.1";
chr7	HAVANA	transcript	82529462	82531630	0	+	.	gene_id "ENSMUSG00000030636.17"; transcript_id "ENSMUST00000283857.1"; gene_type "lncRNA"; gene_name "1700010L04Rik"; transcript_type "lncRNA"; transcript_name "1700010L04Rik-218"; level 2; mgi_id "MGI:1916583"; tag "TAGENE"; havana_gene "OTTMUSG00000042346.1";
chr7	HAVANA	exon	82530761	82531184	0	+	.	gene_id "ENSMUSG00000030636.17"; transcript_id "ENSMUST00000283858.1"; gene_type "lncRNA"; gene_name "1700010L04Rik"; transcript_type "lncRNA"; transcript_name "1700010L04Rik-219"; exon_number 1; exon_id "ENSMUSE00001562469.1"; level 2; mgi_id "MGI:1916583"; tag "basic"; tag "TAGENE"; havana_gene "OTTMUSG00000042346.1";
chr7	HAVANA	transcript	82530761	82531633	0	+	.	gene_id "ENSMUSG00000030636.17"; transcript_id "ENSMUST00000283858.1"; gene_type "lncRNA"; gene_name "1700010L04Rik"; transcript_type "lncRNA"; transcript_name "1700010L04Rik-219"; level 2; mgi_id "MGI:1916583"; tag "basic"; tag "TAGENE"; havana_gene "OTTMUSG00000042346.1";
chr7	HAVANA	exon	82530799	82530923	0	+	.	gene_id "ENSMUSG00000030636.17"; transcript_id "ENSMUST00000283859.1"; gene_type "lncRNA"; gene_name "1700010L04Rik"; transcript_type "lncRNA"; transcript_name "1700010L04Rik-220"; exon_number 1; exon_id "ENSMUSE00001562454.1"; level 2; mgi_id "MGI:1916583"; tag "TAGENE"; havana_gene "OTTMUSG00000042346.1";
chr7	HAVANA	transcript	82530799	82531633	0	+	.	gene_id "ENSMUSG00000030636.17"; transcript_id "ENSMUST00000283859.1"; gene_type "lncRNA"; gene_name "1700010L04Rik"; transcript_type "lncRNA"; transcript_name "1700010L04Rik-220"; level 2; mgi_id "MGI:1916583"; tag "TAGENE"; havana_gene "OTTMUSG00000042346.1";
chr7	HAVANA	exon	82531536	82531628	0	+	.	gene_id "ENSMUSG00000030636.17"; transcript_id "ENSMUST00000283845.1"; gene_type "lncRNA"; gene_name "1700010L04Rik"; transcript_type "lncRNA"; transcript_name "1700010L04Rik-206"; exon_number 4; exon_id "ENSMUSE00001562449.1"; level 2; mgi_id "MGI:1916583"; tag "TAGENE"; havana_gene "OTTMUSG00000042346.1";
chr7	HAVANA	exon	82531536	82531630	0	+	.	gene_id "ENSMUSG00000030636.17"; transcript_id "ENSMUST00000283857.1"; gene_type "lncRNA"; gene_name "1700010L04Rik"; transcript_type "lncRNA"; transcript_name "1700010L04Rik-218"; exon_number 2; exon_id "ENSMUSE00001562476.1"; level 2; mgi_id "MGI:1916583"; tag "TAGENE"; havana_gene "OTTMUSG00000042346.1";
chr7	HAVANA	exon	82531536	82531633	0	+	.	gene_id "ENSMUSG00000030636.17"; transcript_id "ENSMUST00000283846.1"; gene_type "lncRNA"; gene_name "1700010L04Rik"; transcript_type "lncRNA"; transcript_name "1700010L04Rik-207"; exon_number 4; exon_id "ENSMUSE00001562467.1"; level 2; mgi_id "MGI:1916583"; tag "TAGENE"; havana_gene "OTTMUSG00000042346.1";
chr7	HAVANA	exon	82531536	82531633	0	+	.	gene_id "ENSMUSG00000030636.17"; transcript_id "ENSMUST00000283849.1"; gene_type "lncRNA"; gene_name "1700010L04Rik"; transcript_type "lncRNA"; transcript_name "1700010L04Rik-210"; exon_number 2; exon_id "ENSMUSE00001562467.1"; level 2; mgi_id "MGI:1916583"; tag "TAGENE"; havana_gene "OTTMUSG00000042346.1";
chr7	HAVANA	exon	82531536	82531633	0	+	.	gene_id "ENSMUSG00000030636.17"; transcript_id "ENSMUST00000283858.1"; gene_type "lncRNA"; gene_name "1700010L04Rik"; transcript_type "lncRNA"; transcript_name "1700010L04Rik-219"; exon_number 2; exon_id "ENSMUSE00001562467.1"; level 2; mgi_id "MGI:1916583"; tag "basic"; tag "TAGENE"; havana_gene "OTTMUSG00000042346.1";
chr7	HAVANA	exon	82531536	82531633	0	+	.	gene_id "ENSMUSG00000030636.17"; transcript_id "ENSMUST00000283859.1"; gene_type "lncRNA"; gene_name "1700010L04Rik"; transcript_type "lncRNA"; transcript_name "1700010L04Rik-220"; exon_number 2; exon_id "ENSMUSE00001562467.1"; level 2; mgi_id "MGI:1916583"; tag "TAGENE"; havana_gene "OTTMUSG00000042346.1";
chr7	sragcm37_es	exon	82580427	82580615	0.00505013666471524	+	.	gene_id "ENSMUSG00000030636.17"; transcript_id "ENSMUSG00000030636.17_tx_15"; exon_id "chr7_82580427_82580615_+"; exonnum "1"; txlen "1266";
chr7	sragcm37_es	exon	82580427	82580615	0.00357718013750663	+	.	gene_id "ENSMUSG00000030636.17"; transcript_id "ENSMUSG00000030636.17_tx_16"; exon_id "chr7_82580427_82580615_+"; exonnum "1"; txlen "1263";
chr7	sragcm37_mid	exon	82586374	82586539	0.00505013666471524	+	.	gene_id "ENSMUSG00000030636.17"; transcript_id "ENSMUSG00000030636.17_tx_15"; exon_id "chr7_82586374_82586539_+"; exonnum "2"; txlen "1266";
chr7	sragcm37_mid	exon	82586374	82586539	0.00357718013750663	+	.	gene_id "ENSMUSG00000030636.17"; transcript_id "ENSMUSG00000030636.17_tx_16"; exon_id "chr7_82586374_82586539_+"; exonnum "2"; txlen "1263";
chr7	sragcm37_mid	exon	82587183	82587298	0.00505013666471524	+	.	gene_id "ENSMUSG00000030636.17"; transcript_id "ENSMUSG00000030636.17_tx_15"; exon_id "chr7_82587183_82587298_+"; exonnum "3"; txlen "1266";
chr7	sragcm37_mid	exon	82587183	82587298	0.00357718013750663	+	.	gene_id "ENSMUSG00000030636.17"; transcript_id "ENSMUSG00000030636.17_tx_16"; exon_id "chr7_82587183_82587298_+"; exonnum "3"; txlen "1263";
chr7	sragcm37_mid	exon	82592475	82592626	0.00505013666471524	+	.	gene_id "ENSMUSG00000030636.17"; transcript_id "ENSMUSG00000030636.17_tx_15"; exon_id "chr7_82592475_82592626_+"; exonnum "4"; txlen "1266";
chr7	sragcm37_mid	exon	82592478	82592626	0.00357718013750663	+	.	gene_id "ENSMUSG00000030636.17"; transcript_id "ENSMUSG00000030636.17_tx_16"; exon_id "chr7_82592478_82592626_+"; exonnum "4"; txlen "1263";
chr7	HAVANA	exon	82594140	82594406	0	+	.	gene_id "ENSMUSG00000030636.17"; transcript_id "ENSMUST00000283848.1"; gene_type "lncRNA"; gene_name "1700010L04Rik"; transcript_type "lncRNA"; transcript_name "1700010L04Rik-209"; exon_number 1; exon_id "ENSMUSE00001562474.1"; level 2; mgi_id "MGI:1916583"; tag "basic"; tag "TAGENE"; havana_gene "OTTMUSG00000042346.1";
chr7	HAVANA	transcript	82594140	82599991	0	+	.	gene_id "ENSMUSG00000030636.17"; transcript_id "ENSMUST00000283848.1"; gene_type "lncRNA"; gene_name "1700010L04Rik"; transcript_type "lncRNA"; transcript_name "1700010L04Rik-209"; level 2; mgi_id "MGI:1916583"; tag "basic"; tag "TAGENE"; havana_gene "OTTMUSG00000042346.1";
chr7	HAVANA	exon	82594974	82595034	0	+	.	gene_id "ENSMUSG00000030636.17"; transcript_id "ENSMUST00000283848.1"; gene_type "lncRNA"; gene_name "1700010L04Rik"; transcript_type "lncRNA"; transcript_name "1700010L04Rik-209"; exon_number 2; exon_id "ENSMUSE00001562444.1"; level 2; mgi_id "MGI:1916583"; tag "basic"; tag "TAGENE"; havana_gene "OTTMUSG00000042346.1";
chr7	ENSEMBL_gcm37	exon	82594974	82595034	0.00505013666471524	+	.	gene_id "ENSMUSG00000030636.17"; transcript_id "ENSMUSG00000030636.17_tx_15"; exon_id "chr7_82594974_82595034_+"; exonnum "5"; txlen "1266";
chr7	ENSEMBL_gcm37	exon	82594974	82595034	0.00357718013750663	+	.	gene_id "ENSMUSG00000030636.17"; transcript_id "ENSMUSG00000030636.17_tx_16"; exon_id "chr7_82594974_82595034_+"; exonnum "5"; txlen "1263";
chr7	HAVANA	exon	82595378	82595460	0	+	.	gene_id "ENSMUSG00000030636.17"; transcript_id "ENSMUST00000283848.1"; gene_type "lncRNA"; gene_name "1700010L04Rik"; transcript_type "lncRNA"; transcript_name "1700010L04Rik-209"; exon_number 3; exon_id "ENSMUSE00001562455.1"; level 2; mgi_id "MGI:1916583"; tag "basic"; tag "TAGENE"; havana_gene "OTTMUSG00000042346.1";
chr7	ENSEMBL_gcm37	exon	82595378	82595460	0.00505013666471524	+	.	gene_id "ENSMUSG00000030636.17"; transcript_id "ENSMUSG00000030636.17_tx_15"; exon_id "chr7_82595378_82595460_+"; exonnum "6"; txlen "1266";
chr7	ENSEMBL_gcm37	exon	82595378	82595460	0.00357718013750663	+	.	gene_id "ENSMUSG00000030636.17"; transcript_id "ENSMUSG00000030636.17_tx_16"; exon_id "chr7_82595378_82595460_+"; exonnum "6"; txlen "1263";
chr7	HAVANA	exon	82599163	82599635	0	+	.	gene_id "ENSMUSG00000030636.17"; transcript_id "ENSMUST00000283843.1"; gene_type "lncRNA"; gene_name "1700010L04Rik"; transcript_type "lncRNA"; transcript_name "1700010L04Rik-205"; exon_number 4; exon_id "ENSMUSE00001562452.1"; level 2; mgi_id "MGI:1916583"; tag "TAGENE"; havana_gene "OTTMUSG00000042346.1";
chr7	HAVANA	exon	82599163	82599661	0	+	.	gene_id "ENSMUSG00000030636.17"; transcript_id "ENSMUST00000283842.1"; gene_type "lncRNA"; gene_name "1700010L04Rik"; transcript_type "lncRNA"; transcript_name "1700010L04Rik-204"; exon_number 4; exon_id "ENSMUSE00001562475.1"; level 2; mgi_id "MGI:1916583"; tag "basic"; tag "Ensembl_canonical"; tag "GENCODE_Primary"; tag "TAGENE"; havana_gene "OTTMUSG00000042346.1";
chr7	ENSEMBL_gcm37	exon	82599163	82599661	0.00505013666471524	+	.	gene_id "ENSMUSG00000030636.17"; transcript_id "ENSMUSG00000030636.17_tx_15"; exon_id "chr7_82599163_82599661_+"; exonnum "7"; txlen "1266";
chr7	ENSEMBL_gcm37	exon	82599163	82599661	0.00357718013750663	+	.	gene_id "ENSMUSG00000030636.17"; transcript_id "ENSMUSG00000030636.17_tx_16"; exon_id "chr7_82599163_82599661_+"; exonnum "7"; txlen "1263";
chr7	HAVANA	exon	82599163	82599991	0	+	.	gene_id "ENSMUSG00000030636.17"; transcript_id "ENSMUST00000283848.1"; gene_type "lncRNA"; gene_name "1700010L04Rik"; transcript_type "lncRNA"; transcript_name "1700010L04Rik-209"; exon_number 4; exon_id "ENSMUSE00001562470.1"; level 2; mgi_id "MGI:1916583"; tag "basic"; tag "TAGENE"; havana_gene "OTTMUSG00000042346.1";
chr7	sragcm37_mid	exon	82605651	82605909	0.0986006957797078	+	.	gene_id "ENSMUSG00000053528.8"; transcript_id "ENSMUSG00000053528.8_tx_10"; exon_id "chr7_82605651_82605909_+"; exonnum "1"; txlen "1846";
chr7	sragcm37_mid	exon	82605651	82605909	0.0520485618768237	+	.	gene_id "ENSMUSG00000053528.8"; transcript_id "ENSMUSG00000053528.8_tx_15"; exon_id "chr7_82605651_82605909_+"; exonnum "1"; txlen "594";
chr7	sragcm37_mid	exon	82605651	82605909	0.0412560688952569	+	.	gene_id "ENSMUSG00000053528.8"; transcript_id "ENSMUSG00000053528.8_tx_19"; exon_id "chr7_82605651_82605909_+"; exonnum "1"; txlen "1973";
chr7	sragcm37_mid	exon	82605651	82605909	0.32876443139371	+	.	gene_id "ENSMUSG00000053528.8"; transcript_id "ENSMUSG00000053528.8_tx_5"; exon_id "chr7_82605651_82605909_+"; exonnum "1"; txlen "1689";
chr7	sragcm37_mid	exon	82605651	82605909	0.256629283418001	+	.	gene_id "ENSMUSG00000053528.8"; transcript_id "ENSMUSG00000053528.8_tx_7"; exon_id "chr7_82605651_82605909_+"; exonnum "1"; txlen "1813";
chr7	sragcm37_mid	exon	82605651	82605909	0.151568988867045	+	.	gene_id "ENSMUSG00000053528.8"; transcript_id "ENSMUSG00000053528.8_tx_8"; exon_id "chr7_82605651_82605909_+"; exonnum "1"; txlen "1970";
chr7	sragcm37_es	exon	82607080	82608066	0.0176773391516165	+	.	gene_id "ENSMUSG00000053528.8"; transcript_id "ENSMUSG00000053528.8_tx_32"; exon_id "chr7_82607080_82608066_+"; exonnum "1"; txlen "2417";
chr7	sragcm37_es	exon	82607080	82608066	0.15148353658176	+	.	gene_id "ENSMUSG00000053528.8"; transcript_id "ENSMUSG00000053528.8_tx_9"; exon_id "chr7_82607080_82608066_+"; exonnum "1"; txlen "1144";
chr7	sragcm37_mid	exon	82642738	82642894	0.0986006957797078	+	.	gene_id "ENSMUSG00000053528.8"; transcript_id "ENSMUSG00000053528.8_tx_10"; exon_id "chr7_82642738_82642894_+"; exonnum "2"; txlen "1846";
chr7	sragcm37_mid	exon	82642738	82642894	0.0412560688952569	+	.	gene_id "ENSMUSG00000053528.8"; transcript_id "ENSMUSG00000053528.8_tx_19"; exon_id "chr7_82642738_82642894_+"; exonnum "2"; txlen "1973";
chr7	sragcm37_mid	exon	82642738	82642894	0.151568988867045	+	.	gene_id "ENSMUSG00000053528.8"; transcript_id "ENSMUSG00000053528.8_tx_8"; exon_id "chr7_82642738_82642894_+"; exonnum "2"; txlen "1970";
chr7	sragcm37_mid	exon	82642738	82642894	0.15148353658176	+	.	gene_id "ENSMUSG00000053528.8"; transcript_id "ENSMUSG00000053528.8_tx_9"; exon_id "chr7_82642738_82642894_+"; exonnum "2"; txlen "1144";
chr7	ENSEMBL	gene	82644043	82644174	0	+	.	gene_id "ENSMUSG00000077149.3"; gene_type "snoRNA"; gene_name "Gm22934"; level 3; mgi_id "MGI:5452711";
chr7	ENSEMBL	transcript	82644043	82644174	0	+	.	gene_id "ENSMUSG00000077149.3"; transcript_id "ENSMUST00000103961.3"; gene_type "snoRNA"; gene_name "Gm22934"; transcript_type "snoRNA"; transcript_name "Gm22934-201"; level 3; transcript_support_level "NA"; mgi_id "MGI:5452711"; tag "basic"; tag "Ensembl_canonical"; tag "GENCODE_Primary";
chr7	ENSEMBL	exon	82644043	82644174	0	+	.	gene_id "ENSMUSG00000077149.3"; transcript_id "ENSMUST00000103961.3"; gene_type "snoRNA"; gene_name "Gm22934"; transcript_type "snoRNA"; transcript_name "Gm22934-201"; exon_number 1; exon_id "ENSMUSE00000664114.2"; level 3; transcript_support_level "NA"; mgi_id "MGI:5452711"; tag "basic"; tag "Ensembl_canonical"; tag "GENCODE_Primary";
chr7	sragcm37_mid	exon	82660278	82660404	0.0412560688952569	+	.	gene_id "ENSMUSG00000053528.8"; transcript_id "ENSMUSG00000053528.8_tx_19"; exon_id "chr7_82660278_82660404_+"; exonnum "3"; txlen "1973";
chr7	sragcm37_mid	exon	82660281	82660404	0.0520485618768237	+	.	gene_id "ENSMUSG00000053528.8"; transcript_id "ENSMUSG00000053528.8_tx_15"; exon_id "chr7_82660281_82660404_+"; exonnum "2"; txlen "594";
chr7	sragcm37_mid	exon	82660281	82660404	0.256629283418001	+	.	gene_id "ENSMUSG00000053528.8"; transcript_id "ENSMUSG00000053528.8_tx_7"; exon_id "chr7_82660281_82660404_+"; exonnum "2"; txlen "1813";
chr7	sragcm37_mid	exon	82660281	82660404	0.151568988867045	+	.	gene_id "ENSMUSG00000053528.8"; transcript_id "ENSMUSG00000053528.8_tx_8"; exon_id "chr7_82660281_82660404_+"; exonnum "3"; txlen "1970";
chr7	sragcm37_es	exon	82686581	82686693	0.0266419686466261	+	.	gene_id "ENSMUSG00000053528.8"; transcript_id "ENSMUSG00000053528.8_tx_26"; exon_id "chr7_82686581_82686693_+"; exonnum "1"; txlen "1543";
chr7	sragcm37_mid	exon	82693007	82694225	0.0986006957797078	+	.	gene_id "ENSMUSG00000053528.8"; transcript_id "ENSMUSG00000053528.8_tx_10"; exon_id "chr7_82693007_82694225_+"; exonnum "3"; txlen "1846";
chr7	sragcm37_mid	exon	82693007	82694225	0.0412560688952569	+	.	gene_id "ENSMUSG00000053528.8"; transcript_id "ENSMUSG00000053528.8_tx_19"; exon_id "chr7_82693007_82694225_+"; exonnum "4"; txlen "1973";
chr7	sragcm37_mid	exon	82693007	82694225	0.0266419686466261	+	.	gene_id "ENSMUSG00000053528.8"; transcript_id "ENSMUSG00000053528.8_tx_26"; exon_id "chr7_82693007_82694225_+"; exonnum "2"; txlen "1543";
chr7	sragcm37_mid	exon	82693007	82694225	0.0176773391516165	+	.	gene_id "ENSMUSG00000053528.8"; transcript_id "ENSMUSG00000053528.8_tx_32"; exon_id "chr7_82693007_82694225_+"; exonnum "2"; txlen "2417";
chr7	sragcm37_mid	exon	82693007	82694225	0.32876443139371	+	.	gene_id "ENSMUSG00000053528.8"; transcript_id "ENSMUSG00000053528.8_tx_5"; exon_id "chr7_82693007_82694225_+"; exonnum "2"; txlen "1689";
chr7	sragcm37_mid	exon	82693007	82694225	0.256629283418001	+	.	gene_id "ENSMUSG00000053528.8"; transcript_id "ENSMUSG00000053528.8_tx_7"; exon_id "chr7_82693007_82694225_+"; exonnum "3"; txlen "1813";
chr7	sragcm37_mid	exon	82693007	82694225	0.151568988867045	+	.	gene_id "ENSMUSG00000053528.8"; transcript_id "ENSMUSG00000053528.8_tx_8"; exon_id "chr7_82693007_82694225_+"; exonnum "4"; txlen "1970";
chr7	sragcm37_ss	exon	82696751	82696961	0.0986006957797078	+	.	gene_id "ENSMUSG00000053528.8"; transcript_id "ENSMUSG00000053528.8_tx_10"; exon_id "chr7_82696751_82696961_+"; exonnum "4"; txlen "1846";
chr7	sragcm37_ss	exon	82696751	82696961	0.0520485618768237	+	.	gene_id "ENSMUSG00000053528.8"; transcript_id "ENSMUSG00000053528.8_tx_15"; exon_id "chr7_82696751_82696961_+"; exonnum "3"; txlen "594";
chr7	sragcm37_ss	exon	82696751	82696961	0.0412560688952569	+	.	gene_id "ENSMUSG00000053528.8"; transcript_id "ENSMUSG00000053528.8_tx_19"; exon_id "chr7_82696751_82696961_+"; exonnum "5"; txlen "1973";
chr7	sragcm37_ss	exon	82696751	82696961	0.0266419686466261	+	.	gene_id "ENSMUSG00000053528.8"; transcript_id "ENSMUSG00000053528.8_tx_26"; exon_id "chr7_82696751_82696961_+"; exonnum "3"; txlen "1543";
chr7	sragcm37_ss	exon	82696751	82696961	0.0176773391516165	+	.	gene_id "ENSMUSG00000053528.8"; transcript_id "ENSMUSG00000053528.8_tx_32"; exon_id "chr7_82696751_82696961_+"; exonnum "3"; txlen "2417";
chr7	sragcm37_ss	exon	82696751	82696961	0.32876443139371	+	.	gene_id "ENSMUSG00000053528.8"; transcript_id "ENSMUSG00000053528.8_tx_5"; exon_id "chr7_82696751_82696961_+"; exonnum "3"; txlen "1689";
chr7	sragcm37_ss	exon	82696751	82696961	0.256629283418001	+	.	gene_id "ENSMUSG00000053528.8"; transcript_id "ENSMUSG00000053528.8_tx_7"; exon_id "chr7_82696751_82696961_+"; exonnum "4"; txlen "1813";
chr7	sragcm37_ss	exon	82696751	82696961	0.151568988867045	+	.	gene_id "ENSMUSG00000053528.8"; transcript_id "ENSMUSG00000053528.8_tx_8"; exon_id "chr7_82696751_82696961_+"; exonnum "5"; txlen "1970";
chr7	HAVANA	exon	82710991	82711315	0	+	.	gene_id "ENSMUSG00000053528.8"; transcript_id "ENSMUST00000208611.2"; gene_type "lncRNA"; gene_name "A530021J07Rik"; transcript_type "lncRNA"; transcript_name "A530021J07Rik-204"; exon_number 1; exon_id "ENSMUSE00001378673.2"; level 2; transcript_support_level "5"; mgi_id "MGI:3687211"; tag "RNA_Seq_supported_partial"; tag "Ensembl_canonical"; tag "GENCODE_Primary"; havana_gene "OTTMUSG00000059233.1"; havana_transcript "OTTMUST00000145354.1";
chr7	HAVANA	transcript	82710991	82828637	0	+	.	gene_id "ENSMUSG00000053528.8"; transcript_id "ENSMUST00000208611.2"; gene_type "lncRNA"; gene_name "A530021J07Rik"; transcript_type "lncRNA"; transcript_name "A530021J07Rik-204"; level 2; transcript_support_level "5"; mgi_id "MGI:3687211"; tag "RNA_Seq_supported_partial"; tag "Ensembl_canonical"; tag "GENCODE_Primary"; havana_gene "OTTMUSG00000059233.1"; havana_transcript "OTTMUST00000145354.1";
chr7	HAVANA	gene	82710991	82828638	0	+	.	gene_id "ENSMUSG00000053528.8"; gene_type "lncRNA"; gene_name "A530021J07Rik"; level 2; mgi_id "MGI:3687211"; havana_gene "OTTMUSG00000059233.1";
chr7	HAVANA	exon	82711044	82711315	0	+	.	gene_id "ENSMUSG00000053528.8"; transcript_id "ENSMUST00000285680.1"; gene_type "lncRNA"; gene_name "A530021J07Rik"; transcript_type "lncRNA"; transcript_name "A530021J07Rik-209"; exon_number 1; exon_id "ENSMUSE00001566197.1"; level 2; mgi_id "MGI:3687211"; tag "TAGENE"; havana_gene "OTTMUSG00000059233.1";
chr7	HAVANA	transcript	82711044	82714617	0	+	.	gene_id "ENSMUSG00000053528.8"; transcript_id "ENSMUST00000285680.1"; gene_type "lncRNA"; gene_name "A530021J07Rik"; transcript_type "lncRNA"; transcript_name "A530021J07Rik-209"; level 2; mgi_id "MGI:3687211"; tag "TAGENE"; havana_gene "OTTMUSG00000059233.1";
chr7	HAVANA	exon	82711068	82711315	0	+	.	gene_id "ENSMUSG00000053528.8"; transcript_id "ENSMUST00000285677.1"; gene_type "lncRNA"; gene_name "A530021J07Rik"; transcript_type "lncRNA"; transcript_name "A530021J07Rik-206"; exon_number 1; exon_id "ENSMUSE00001566198.1"; level 2; mgi_id "MGI:3687211"; tag "TAGENE"; havana_gene "OTTMUSG00000059233.1";
chr7	HAVANA	transcript	82711068	82828638	0	+	.	gene_id "ENSMUSG00000053528.8"; transcript_id "ENSMUST00000285677.1"; gene_type "lncRNA"; gene_name "A530021J07Rik"; transcript_type "lncRNA"; transcript_name "A530021J07Rik-206"; level 2; mgi_id "MGI:3687211"; tag "TAGENE"; havana_gene "OTTMUSG00000059233.1";
chr7	HAVANA	exon	82714000	82714617	0	+	.	gene_id "ENSMUSG00000053528.8"; transcript_id "ENSMUST00000285680.1"; gene_type "lncRNA"; gene_name "A530021J07Rik"; transcript_type "lncRNA"; transcript_name "A530021J07Rik-209"; exon_number 2; exon_id "ENSMUSE00001566196.1"; level 2; mgi_id "MGI:3687211"; tag "TAGENE"; havana_gene "OTTMUSG00000059233.1";
chr7	HAVANA	exon	82733589	82734230	0	+	.	gene_id "ENSMUSG00000053528.8"; transcript_id "ENSMUST00000208699.2"; gene_type "lncRNA"; gene_name "A530021J07Rik"; transcript_type "lncRNA"; transcript_name "A530021J07Rik-205"; exon_number 1; exon_id "ENSMUSE00001381435.2"; level 2; transcript_support_level "5"; mgi_id "MGI:3687211"; tag "RNA_Seq_supported_partial"; tag "basic"; havana_gene "OTTMUSG00000059233.1"; havana_transcript "OTTMUST00000145355.1";
chr7	HAVANA	transcript	82733589	82828637	0	+	.	gene_id "ENSMUSG00000053528.8"; transcript_id "ENSMUST00000208699.2"; gene_type "lncRNA"; gene_name "A530021J07Rik"; transcript_type "lncRNA"; transcript_name "A530021J07Rik-205"; level 2; transcript_support_level "5"; mgi_id "MGI:3687211"; tag "RNA_Seq_supported_partial"; tag "basic"; havana_gene "OTTMUSG00000059233.1"; havana_transcript "OTTMUST00000145355.1";
chr7	HAVANA	exon	82733859	82734230	0	+	.	gene_id "ENSMUSG00000053528.8"; transcript_id "ENSMUST00000285678.1"; gene_type "lncRNA"; gene_name "A530021J07Rik"; transcript_type "lncRNA"; transcript_name "A530021J07Rik-207"; exon_number 1; exon_id "ENSMUSE00001566191.1"; level 2; mgi_id "MGI:3687211"; tag "TAGENE"; havana_gene "OTTMUSG00000059233.1";
chr7	HAVANA	transcript	82733859	82828638	0	+	.	gene_id "ENSMUSG00000053528.8"; transcript_id "ENSMUST00000285678.1"; gene_type "lncRNA"; gene_name "A530021J07Rik"; transcript_type "lncRNA"; transcript_name "A530021J07Rik-207"; level 2; mgi_id "MGI:3687211"; tag "TAGENE"; havana_gene "OTTMUSG00000059233.1";
chr7	sragcm37_es	exon	82779232	82779314	0.621631303339657	+	.	gene_id "ENSMUSG00000053528.8"; transcript_id "ENSMUSG00000053528.8_tx_1"; exon_id "chr7_82779232_82779314_+"; exonnum "1"; txlen "1110";
chr7	sragcm37_es	exon	82779232	82779314	0.0184591564692687	+	.	gene_id "ENSMUSG00000053528.8"; transcript_id "ENSMUSG00000053528.8_tx_31"; exon_id "chr7_82779232_82779314_+"; exonnum "1"; txlen "1301";
chr7	HAVANA	exon	82797598	82797908	0	+	.	gene_id "ENSMUSG00000053528.8"; transcript_id "ENSMUST00000207727.3"; gene_type "lncRNA"; gene_name "A530021J07Rik"; transcript_type "lncRNA"; transcript_name "A530021J07Rik-202"; exon_number 1; exon_id "ENSMUSE00001566199.1"; level 2; transcript_support_level "1"; mgi_id "MGI:3687211"; tag "basic"; tag "TAGENE"; havana_gene "OTTMUSG00000059233.1"; havana_transcript "OTTMUST00000145356.1";
chr7	HAVANA	transcript	82797598	82828638	0	+	.	gene_id "ENSMUSG00000053528.8"; transcript_id "ENSMUST00000207727.3"; gene_type "lncRNA"; gene_name "A530021J07Rik"; transcript_type "lncRNA"; transcript_name "A530021J07Rik-202"; level 2; transcript_support_level "1"; mgi_id "MGI:3687211"; tag "basic"; tag "TAGENE"; havana_gene "OTTMUSG00000059233.1"; havana_transcript "OTTMUST00000145356.1";
chr7	ENSEMBL	exon	82797721	82797908	0	+	.	gene_id "ENSMUSG00000053528.8"; transcript_id "ENSMUST00000066005.7"; gene_type "lncRNA"; gene_name "A530021J07Rik"; transcript_type "lncRNA"; transcript_name "A530021J07Rik-201"; exon_number 1; exon_id "ENSMUSE00001566195.1"; level 3; transcript_support_level "3"; mgi_id "MGI:3687211"; tag "TAGENE"; havana_gene "OTTMUSG00000059233.1";
chr7	ENSEMBL	transcript	82797721	82828584	0	+	.	gene_id "ENSMUSG00000053528.8"; transcript_id "ENSMUST00000066005.7"; gene_type "lncRNA"; gene_name "A530021J07Rik"; transcript_type "lncRNA"; transcript_name "A530021J07Rik-201"; level 3; transcript_support_level "3"; mgi_id "MGI:3687211"; tag "TAGENE"; havana_gene "OTTMUSG00000059233.1";
chr7	HAVANA	exon	82797746	82797908	0	+	.	gene_id "ENSMUSG00000053528.8"; transcript_id "ENSMUST00000285679.1"; gene_type "lncRNA"; gene_name "A530021J07Rik"; transcript_type "lncRNA"; transcript_name "A530021J07Rik-208"; exon_number 1; exon_id "ENSMUSE00001566189.1"; level 2; mgi_id "MGI:3687211"; tag "TAGENE"; havana_gene "OTTMUSG00000059233.1";
chr7	HAVANA	transcript	82797746	82828583	0	+	.	gene_id "ENSMUSG00000053528.8"; transcript_id "ENSMUST00000285679.1"; gene_type "lncRNA"; gene_name "A530021J07Rik"; transcript_type "lncRNA"; transcript_name "A530021J07Rik-208"; level 2; mgi_id "MGI:3687211"; tag "TAGENE"; havana_gene "OTTMUSG00000059233.1";
chr7	sragcm37_mid	exon	82797818	82797908	0.0519324573556828	+	.	gene_id "ENSMUSG00000053528.8"; transcript_id "ENSMUSG00000053528.8_tx_16"; exon_id "chr7_82797818_82797908_+"; exonnum "1"; txlen "810";
chr7	sragcm37_mid	exon	82797818	82797908	0.0519324573556828	+	.	gene_id "ENSMUSG00000053528.8"; transcript_id "ENSMUSG00000053528.8_tx_17"; exon_id "chr7_82797818_82797908_+"; exonnum "1"; txlen "710";
chr7	sragcm37_mid	exon	82797818	82797908	0.0212466636835344	+	.	gene_id "ENSMUSG00000053528.8"; transcript_id "ENSMUSG00000053528.8_tx_29"; exon_id "chr7_82797818_82797908_+"; exonnum "1"; txlen "748";
chr7	sragcm37_mid	exon	82797818	82797908	0.0184591564692687	+	.	gene_id "ENSMUSG00000053528.8"; transcript_id "ENSMUSG00000053528.8_tx_31"; exon_id "chr7_82797818_82797908_+"; exonnum "2"; txlen "1301";
chr7	sragcm37_mid	exon	82797818	82797908	0.0162905576713108	+	.	gene_id "ENSMUSG00000053528.8"; transcript_id "ENSMUSG00000053528.8_tx_37"; exon_id "chr7_82797818_82797908_+"; exonnum "1"; txlen "620";
chr7	sragcm37_mid	exon	82797818	82797908	0.0111351781609405	+	.	gene_id "ENSMUSG00000053528.8"; transcript_id "ENSMUSG00000053528.8_tx_38"; exon_id "chr7_82797818_82797908_+"; exonnum "1"; txlen "1423";
chr7	sragcm37_mid	exon	82797818	82797908	0.278430137529769	+	.	gene_id "ENSMUSG00000053528.8"; transcript_id "ENSMUSG00000053528.8_tx_6"; exon_id "chr7_82797818_82797908_+"; exonnum "1"; txlen "1118";
chr7	HAVANA	exon	82798312	82798411	0	+	.	gene_id "ENSMUSG00000053528.8"; transcript_id "ENSMUST00000207727.3"; gene_type "lncRNA"; gene_name "A530021J07Rik"; transcript_type "lncRNA"; transcript_name "A530021J07Rik-202"; exon_number 2; exon_id "ENSMUSE00000445107.4"; level 2; transcript_support_level "1"; mgi_id "MGI:3687211"; tag "basic"; tag "TAGENE"; havana_gene "OTTMUSG00000059233.1"; havana_transcript "OTTMUST00000145356.1";
chr7	ENSEMBL	exon	82798312	82798411	0	+	.	gene_id "ENSMUSG00000053528.8"; transcript_id "ENSMUST00000066005.7"; gene_type "lncRNA"; gene_name "A530021J07Rik"; transcript_type "lncRNA"; transcript_name "A530021J07Rik-201"; exon_number 2; exon_id "ENSMUSE00000445107.4"; level 3; transcript_support_level "3"; mgi_id "MGI:3687211"; tag "TAGENE"; havana_gene "OTTMUSG00000059233.1";
chr7	ENSEMBL_gcm37	exon	82798312	82798411	0.0519324573556828	+	.	gene_id "ENSMUSG00000053528.8"; transcript_id "ENSMUSG00000053528.8_tx_16"; exon_id "chr7_82798312_82798411_+"; exonnum "2"; txlen "810";
chr7	ENSEMBL_gcm37	exon	82798312	82798411	0.0212466636835344	+	.	gene_id "ENSMUSG00000053528.8"; transcript_id "ENSMUSG00000053528.8_tx_29"; exon_id "chr7_82798312_82798411_+"; exonnum "2"; txlen "748";
chr7	ENSEMBL_gcm37	exon	82798312	82798411	0.0184591564692687	+	.	gene_id "ENSMUSG00000053528.8"; transcript_id "ENSMUSG00000053528.8_tx_31"; exon_id "chr7_82798312_82798411_+"; exonnum "3"; txlen "1301";
chr7	ENSEMBL_gcm37	exon	82798312	82798411	0.0162905576713108	+	.	gene_id "ENSMUSG00000053528.8"; transcript_id "ENSMUSG00000053528.8_tx_37"; exon_id "chr7_82798312_82798411_+"; exonnum "2"; txlen "620";
chr7	ENSEMBL_gcm37	exon	82798312	82798411	0.0111351781609405	+	.	gene_id "ENSMUSG00000053528.8"; transcript_id "ENSMUSG00000053528.8_tx_38"; exon_id "chr7_82798312_82798411_+"; exonnum "2"; txlen "1423";
chr7	sragcm37_es	exon	82803319	82803459	0.36783712883578	+	.	gene_id "ENSMUSG00000053528.8"; transcript_id "ENSMUSG00000053528.8_tx_4"; exon_id "chr7_82803319_82803459_+"; exonnum "1"; txlen "1168";
chr7	sragcm37_es	exon	82803768	82803896	0.449889588771222	+	.	gene_id "ENSMUSG00000053528.8"; transcript_id "ENSMUSG00000053528.8_tx_3"; exon_id "chr7_82803768_82803896_+"; exonnum "1"; txlen "1156";
chr7	HAVANA	exon	82804385	82804451	0	+	.	gene_id "ENSMUSG00000053528.8"; transcript_id "ENSMUST00000208611.2"; gene_type "lncRNA"; gene_name "A530021J07Rik"; transcript_type "lncRNA"; transcript_name "A530021J07Rik-204"; exon_number 2; exon_id "ENSMUSE00000445102.4"; level 2; transcript_support_level "5"; mgi_id "MGI:3687211"; tag "RNA_Seq_supported_partial"; tag "Ensembl_canonical"; tag "GENCODE_Primary"; havana_gene "OTTMUSG00000059233.1"; havana_transcript "OTTMUST00000145354.1";
chr7	HAVANA	exon	82804385	82804451	0	+	.	gene_id "ENSMUSG00000053528.8"; transcript_id "ENSMUST00000285677.1"; gene_type "lncRNA"; gene_name "A530021J07Rik"; transcript_type "lncRNA"; transcript_name "A530021J07Rik-206"; exon_number 2; exon_id "ENSMUSE00000445102.4"; level 2; mgi_id "MGI:3687211"; tag "TAGENE"; havana_gene "OTTMUSG00000059233.1";
chr7	HAVANA	exon	82804385	82804451	0	+	.	gene_id "ENSMUSG00000053528.8"; transcript_id "ENSMUST00000208699.2"; gene_type "lncRNA"; gene_name "A530021J07Rik"; transcript_type "lncRNA"; transcript_name "A530021J07Rik-205"; exon_number 2; exon_id "ENSMUSE00000445102.4"; level 2; transcript_support_level "5"; mgi_id "MGI:3687211"; tag "RNA_Seq_supported_partial"; tag "basic"; havana_gene "OTTMUSG00000059233.1"; havana_transcript "OTTMUST00000145355.1";
chr7	HAVANA	exon	82804385	82804451	0	+	.	gene_id "ENSMUSG00000053528.8"; transcript_id "ENSMUST00000285678.1"; gene_type "lncRNA"; gene_name "A530021J07Rik"; transcript_type "lncRNA"; transcript_name "A530021J07Rik-207"; exon_number 2; exon_id "ENSMUSE00000445102.4"; level 2; mgi_id "MGI:3687211"; tag "TAGENE"; havana_gene "OTTMUSG00000059233.1";
chr7	HAVANA	exon	82804385	82804451	0	+	.	gene_id "ENSMUSG00000053528.8"; transcript_id "ENSMUST00000207727.3"; gene_type "lncRNA"; gene_name "A530021J07Rik"; transcript_type "lncRNA"; transcript_name "A530021J07Rik-202"; exon_number 3; exon_id "ENSMUSE00000445102.4"; level 2; transcript_support_level "1"; mgi_id "MGI:3687211"; tag "basic"; tag "TAGENE"; havana_gene "OTTMUSG00000059233.1"; havana_transcript "OTTMUST00000145356.1";
chr7	ENSEMBL	exon	82804385	82804451	0	+	.	gene_id "ENSMUSG00000053528.8"; transcript_id "ENSMUST00000066005.7"; gene_type "lncRNA"; gene_name "A530021J07Rik"; transcript_type "lncRNA"; transcript_name "A530021J07Rik-201"; exon_number 3; exon_id "ENSMUSE00000445102.4"; level 3; transcript_support_level "3"; mgi_id "MGI:3687211"; tag "TAGENE"; havana_gene "OTTMUSG00000059233.1";
chr7	HAVANA	exon	82804385	82804451	0	+	.	gene_id "ENSMUSG00000053528.8"; transcript_id "ENSMUST00000285679.1"; gene_type "lncRNA"; gene_name "A530021J07Rik"; transcript_type "lncRNA"; transcript_name "A530021J07Rik-208"; exon_number 2; exon_id "ENSMUSE00000445102.4"; level 2; mgi_id "MGI:3687211"; tag "TAGENE"; havana_gene "OTTMUSG00000059233.1";
chr7	ENSEMBL_gcm37	exon	82804385	82804451	0.621631303339657	+	.	gene_id "ENSMUSG00000053528.8"; transcript_id "ENSMUSG00000053528.8_tx_1"; exon_id "chr7_82804385_82804451_+"; exonnum "2"; txlen "1110";
chr7	ENSEMBL_gcm37	exon	82804385	82804451	0.0519324573556828	+	.	gene_id "ENSMUSG00000053528.8"; transcript_id "ENSMUSG00000053528.8_tx_16"; exon_id "chr7_82804385_82804451_+"; exonnum "3"; txlen "810";
chr7	ENSEMBL_gcm37	exon	82804385	82804451	0.0519324573556828	+	.	gene_id "ENSMUSG00000053528.8"; transcript_id "ENSMUSG00000053528.8_tx_17"; exon_id "chr7_82804385_82804451_+"; exonnum "2"; txlen "710";
chr7	ENSEMBL_gcm37	exon	82804385	82804451	0.0212466636835344	+	.	gene_id "ENSMUSG00000053528.8"; transcript_id "ENSMUSG00000053528.8_tx_29"; exon_id "chr7_82804385_82804451_+"; exonnum "3"; txlen "748";
chr7	ENSEMBL_gcm37	exon	82804385	82804451	0.449889588771222	+	.	gene_id "ENSMUSG00000053528.8"; transcript_id "ENSMUSG00000053528.8_tx_3"; exon_id "chr7_82804385_82804451_+"; exonnum "2"; txlen "1156";
chr7	ENSEMBL_gcm37	exon	82804385	82804451	0.0184591564692687	+	.	gene_id "ENSMUSG00000053528.8"; transcript_id "ENSMUSG00000053528.8_tx_31"; exon_id "chr7_82804385_82804451_+"; exonnum "4"; txlen "1301";
chr7	ENSEMBL_gcm37	exon	82804385	82804451	0.0162905576713108	+	.	gene_id "ENSMUSG00000053528.8"; transcript_id "ENSMUSG00000053528.8_tx_37"; exon_id "chr7_82804385_82804451_+"; exonnum "3"; txlen "620";
chr7	ENSEMBL_gcm37	exon	82804385	82804451	0.0111351781609405	+	.	gene_id "ENSMUSG00000053528.8"; transcript_id "ENSMUSG00000053528.8_tx_38"; exon_id "chr7_82804385_82804451_+"; exonnum "3"; txlen "1423";
chr7	ENSEMBL_gcm37	exon	82804385	82804451	0.36783712883578	+	.	gene_id "ENSMUSG00000053528.8"; transcript_id "ENSMUSG00000053528.8_tx_4"; exon_id "chr7_82804385_82804451_+"; exonnum "2"; txlen "1168";
chr7	ENSEMBL_gcm37	exon	82804385	82804451	0.278430137529769	+	.	gene_id "ENSMUSG00000053528.8"; transcript_id "ENSMUSG00000053528.8_tx_6"; exon_id "chr7_82804385_82804451_+"; exonnum "2"; txlen "1118";
chr7	HAVANA	exon	82804941	82805144	0	+	.	gene_id "ENSMUSG00000053528.8"; transcript_id "ENSMUST00000208611.2"; gene_type "lncRNA"; gene_name "A530021J07Rik"; transcript_type "lncRNA"; transcript_name "A530021J07Rik-204"; exon_number 3; exon_id "ENSMUSE00001376205.2"; level 2; transcript_support_level "5"; mgi_id "MGI:3687211"; tag "RNA_Seq_supported_partial"; tag "Ensembl_canonical"; tag "GENCODE_Primary"; havana_gene "OTTMUSG00000059233.1"; havana_transcript "OTTMUST00000145354.1";
chr7	HAVANA	exon	82804941	82805144	0	+	.	gene_id "ENSMUSG00000053528.8"; transcript_id "ENSMUST00000285677.1"; gene_type "lncRNA"; gene_name "A530021J07Rik"; transcript_type "lncRNA"; transcript_name "A530021J07Rik-206"; exon_number 3; exon_id "ENSMUSE00001376205.2"; level 2; mgi_id "MGI:3687211"; tag "TAGENE"; havana_gene "OTTMUSG00000059233.1";
chr7	HAVANA	exon	82804941	82805144	0	+	.	gene_id "ENSMUSG00000053528.8"; transcript_id "ENSMUST00000208699.2"; gene_type "lncRNA"; gene_name "A530021J07Rik"; transcript_type "lncRNA"; transcript_name "A530021J07Rik-205"; exon_number 3; exon_id "ENSMUSE00001376205.2"; level 2; transcript_support_level "5"; mgi_id "MGI:3687211"; tag "RNA_Seq_supported_partial"; tag "basic"; havana_gene "OTTMUSG00000059233.1"; havana_transcript "OTTMUST00000145355.1";
chr7	HAVANA	exon	82804941	82805144	0	+	.	gene_id "ENSMUSG00000053528.8"; transcript_id "ENSMUST00000285678.1"; gene_type "lncRNA"; gene_name "A530021J07Rik"; transcript_type "lncRNA"; transcript_name "A530021J07Rik-207"; exon_number 3; exon_id "ENSMUSE00001376205.2"; level 2; mgi_id "MGI:3687211"; tag "TAGENE"; havana_gene "OTTMUSG00000059233.1";
chr7	HAVANA	exon	82804941	82805144	0	+	.	gene_id "ENSMUSG00000053528.8"; transcript_id "ENSMUST00000207727.3"; gene_type "lncRNA"; gene_name "A530021J07Rik"; transcript_type "lncRNA"; transcript_name "A530021J07Rik-202"; exon_number 4; exon_id "ENSMUSE00001376205.2"; level 2; transcript_support_level "1"; mgi_id "MGI:3687211"; tag "basic"; tag "TAGENE"; havana_gene "OTTMUSG00000059233.1"; havana_transcript "OTTMUST00000145356.1";
chr7	ENSEMBL	exon	82804941	82805144	0	+	.	gene_id "ENSMUSG00000053528.8"; transcript_id "ENSMUST00000066005.7"; gene_type "lncRNA"; gene_name "A530021J07Rik"; transcript_type "lncRNA"; transcript_name "A530021J07Rik-201"; exon_number 4; exon_id "ENSMUSE00001376205.2"; level 3; transcript_support_level "3"; mgi_id "MGI:3687211"; tag "TAGENE"; havana_gene "OTTMUSG00000059233.1";
chr7	HAVANA	exon	82804941	82805144	0	+	.	gene_id "ENSMUSG00000053528.8"; transcript_id "ENSMUST00000285679.1"; gene_type "lncRNA"; gene_name "A530021J07Rik"; transcript_type "lncRNA"; transcript_name "A530021J07Rik-208"; exon_number 3; exon_id "ENSMUSE00001376205.2"; level 2; mgi_id "MGI:3687211"; tag "TAGENE"; havana_gene "OTTMUSG00000059233.1";
chr7	ENSEMBL_gcm37	exon	82804941	82805144	0.621631303339657	+	.	gene_id "ENSMUSG00000053528.8"; transcript_id "ENSMUSG00000053528.8_tx_1"; exon_id "chr7_82804941_82805144_+"; exonnum "3"; txlen "1110";
chr7	ENSEMBL_gcm37	exon	82804941	82805144	0.0519324573556828	+	.	gene_id "ENSMUSG00000053528.8"; transcript_id "ENSMUSG00000053528.8_tx_16"; exon_id "chr7_82804941_82805144_+"; exonnum "4"; txlen "810";
chr7	ENSEMBL_gcm37	exon	82804941	82805144	0.0519324573556828	+	.	gene_id "ENSMUSG00000053528.8"; transcript_id "ENSMUSG00000053528.8_tx_17"; exon_id "chr7_82804941_82805144_+"; exonnum "3"; txlen "710";
chr7	ENSEMBL_gcm37	exon	82804941	82805144	0.0212466636835344	+	.	gene_id "ENSMUSG00000053528.8"; transcript_id "ENSMUSG00000053528.8_tx_29"; exon_id "chr7_82804941_82805144_+"; exonnum "4"; txlen "748";
chr7	ENSEMBL_gcm37	exon	82804941	82805144	0.449889588771222	+	.	gene_id "ENSMUSG00000053528.8"; transcript_id "ENSMUSG00000053528.8_tx_3"; exon_id "chr7_82804941_82805144_+"; exonnum "3"; txlen "1156";
chr7	ENSEMBL_gcm37	exon	82804941	82805144	0.0184591564692687	+	.	gene_id "ENSMUSG00000053528.8"; transcript_id "ENSMUSG00000053528.8_tx_31"; exon_id "chr7_82804941_82805144_+"; exonnum "5"; txlen "1301";
chr7	ENSEMBL_gcm37	exon	82804941	82805144	0.0162905576713108	+	.	gene_id "ENSMUSG00000053528.8"; transcript_id "ENSMUSG00000053528.8_tx_37"; exon_id "chr7_82804941_82805144_+"; exonnum "4"; txlen "620";
chr7	ENSEMBL_gcm37	exon	82804941	82805144	0.0111351781609405	+	.	gene_id "ENSMUSG00000053528.8"; transcript_id "ENSMUSG00000053528.8_tx_38"; exon_id "chr7_82804941_82805144_+"; exonnum "4"; txlen "1423";
chr7	ENSEMBL_gcm37	exon	82804941	82805144	0.36783712883578	+	.	gene_id "ENSMUSG00000053528.8"; transcript_id "ENSMUSG00000053528.8_tx_4"; exon_id "chr7_82804941_82805144_+"; exonnum "3"; txlen "1168";
chr7	ENSEMBL_gcm37	exon	82804941	82805144	0.278430137529769	+	.	gene_id "ENSMUSG00000053528.8"; transcript_id "ENSMUSG00000053528.8_tx_6"; exon_id "chr7_82804941_82805144_+"; exonnum "3"; txlen "1118";
chr7	sragcm37_ss	exon	82826286	82826443	0.0162905576713108	+	.	gene_id "ENSMUSG00000053528.8"; transcript_id "ENSMUSG00000053528.8_tx_37"; exon_id "chr7_82826286_82826443_+"; exonnum "5"; txlen "620";
chr7	ENSEMBL	exon	82827829	82828584	0	+	.	gene_id "ENSMUSG00000053528.8"; transcript_id "ENSMUST00000066005.7"; gene_type "lncRNA"; gene_name "A530021J07Rik"; transcript_type "lncRNA"; transcript_name "A530021J07Rik-201"; exon_number 5; exon_id "ENSMUSE00001566190.1"; level 3; transcript_support_level "3"; mgi_id "MGI:3687211"; tag "TAGENE"; havana_gene "OTTMUSG00000059233.1";
chr7	ENSEMBL_gcm37	exon	82827829	82828584	0.621631303339657	+	.	gene_id "ENSMUSG00000053528.8"; transcript_id "ENSMUSG00000053528.8_tx_1"; exon_id "chr7_82827829_82828584_+"; exonnum "4"; txlen "1110";
chr7	ENSEMBL_gcm37	exon	82827829	82828584	0.449889588771222	+	.	gene_id "ENSMUSG00000053528.8"; transcript_id "ENSMUSG00000053528.8_tx_3"; exon_id "chr7_82827829_82828584_+"; exonnum "4"; txlen "1156";
chr7	ENSEMBL_gcm37	exon	82827829	82828584	0.0184591564692687	+	.	gene_id "ENSMUSG00000053528.8"; transcript_id "ENSMUSG00000053528.8_tx_31"; exon_id "chr7_82827829_82828584_+"; exonnum "6"; txlen "1301";
chr7	ENSEMBL_gcm37	exon	82827829	82828584	0.36783712883578	+	.	gene_id "ENSMUSG00000053528.8"; transcript_id "ENSMUSG00000053528.8_tx_4"; exon_id "chr7_82827829_82828584_+"; exonnum "4"; txlen "1168";
chr7	ENSEMBL_gcm37	exon	82827829	82828584	0.278430137529769	+	.	gene_id "ENSMUSG00000053528.8"; transcript_id "ENSMUSG00000053528.8_tx_6"; exon_id "chr7_82827829_82828584_+"; exonnum "4"; txlen "1118";
chr7	HAVANA	exon	82827829	82828638	0	+	.	gene_id "ENSMUSG00000053528.8"; transcript_id "ENSMUST00000285677.1"; gene_type "lncRNA"; gene_name "A530021J07Rik"; transcript_type "lncRNA"; transcript_name "A530021J07Rik-206"; exon_number 4; exon_id "ENSMUSE00001566194.1"; level 2; mgi_id "MGI:3687211"; tag "TAGENE"; havana_gene "OTTMUSG00000059233.1";
chr7	HAVANA	exon	82827829	82828638	0	+	.	gene_id "ENSMUSG00000053528.8"; transcript_id "ENSMUST00000285678.1"; gene_type "lncRNA"; gene_name "A530021J07Rik"; transcript_type "lncRNA"; transcript_name "A530021J07Rik-207"; exon_number 4; exon_id "ENSMUSE00001566194.1"; level 2; mgi_id "MGI:3687211"; tag "TAGENE"; havana_gene "OTTMUSG00000059233.1";
chr7	HAVANA	exon	82827834	82828583	0	+	.	gene_id "ENSMUSG00000053528.8"; transcript_id "ENSMUST00000285679.1"; gene_type "lncRNA"; gene_name "A530021J07Rik"; transcript_type "lncRNA"; transcript_name "A530021J07Rik-208"; exon_number 4; exon_id "ENSMUSE00001566193.1"; level 2; mgi_id "MGI:3687211"; tag "TAGENE"; havana_gene "OTTMUSG00000059233.1";
chr7	HAVANA	exon	82827834	82828637	0	+	.	gene_id "ENSMUSG00000053528.8"; transcript_id "ENSMUST00000208611.2"; gene_type "lncRNA"; gene_name "A530021J07Rik"; transcript_type "lncRNA"; transcript_name "A530021J07Rik-204"; exon_number 4; exon_id "ENSMUSE00001380591.2"; level 2; transcript_support_level "5"; mgi_id "MGI:3687211"; tag "RNA_Seq_supported_partial"; tag "Ensembl_canonical"; tag "GENCODE_Primary"; havana_gene "OTTMUSG00000059233.1"; havana_transcript "OTTMUST00000145354.1";
chr7	HAVANA	exon	82827834	82828637	0	+	.	gene_id "ENSMUSG00000053528.8"; transcript_id "ENSMUST00000208699.2"; gene_type "lncRNA"; gene_name "A530021J07Rik"; transcript_type "lncRNA"; transcript_name "A530021J07Rik-205"; exon_number 4; exon_id "ENSMUSE00001380591.2"; level 2; transcript_support_level "5"; mgi_id "MGI:3687211"; tag "RNA_Seq_supported_partial"; tag "basic"; havana_gene "OTTMUSG00000059233.1"; havana_transcript "OTTMUST00000145355.1";
chr7	HAVANA	exon	82827834	82828638	0	+	.	gene_id "ENSMUSG00000053528.8"; transcript_id "ENSMUST00000207727.3"; gene_type "lncRNA"; gene_name "A530021J07Rik"; transcript_type "lncRNA"; transcript_name "A530021J07Rik-202"; exon_number 5; exon_id "ENSMUSE00001566192.1"; level 2; transcript_support_level "1"; mgi_id "MGI:3687211"; tag "basic"; tag "TAGENE"; havana_gene "OTTMUSG00000059233.1"; havana_transcript "OTTMUST00000145356.1";
chr7	HAVANA	exon	82828020	82828232	0	+	.	gene_id "ENSMUSG00000053528.8"; transcript_id "ENSMUST00000208111.2"; gene_type "lncRNA"; gene_name "A530021J07Rik"; transcript_type "lncRNA"; transcript_name "A530021J07Rik-203"; exon_number 1; exon_id "ENSMUSE00001376712.2"; level 2; transcript_support_level "2"; mgi_id "MGI:3687211"; havana_gene "OTTMUSG00000059233.1"; havana_transcript "OTTMUST00000145357.1";
chr7	HAVANA	transcript	82828020	82828576	0	+	.	gene_id "ENSMUSG00000053528.8"; transcript_id "ENSMUST00000208111.2"; gene_type "lncRNA"; gene_name "A530021J07Rik"; transcript_type "lncRNA"; transcript_name "A530021J07Rik-203"; level 2; transcript_support_level "2"; mgi_id "MGI:3687211"; havana_gene "OTTMUSG00000059233.1"; havana_transcript "OTTMUST00000145357.1";
chr7	HAVANA	exon	82828482	82828576	0	+	.	gene_id "ENSMUSG00000053528.8"; transcript_id "ENSMUST00000208111.2"; gene_type "lncRNA"; gene_name "A530021J07Rik"; transcript_type "lncRNA"; transcript_name "A530021J07Rik-203"; exon_number 2; exon_id "ENSMUSE00001376253.2"; level 2; transcript_support_level "2"; mgi_id "MGI:3687211"; havana_gene "OTTMUSG00000059233.1"; havana_transcript "OTTMUST00000145357.1";
chr7	sragcm37_es	exon	82834953	82835096	0.0169915222888661	+	.	gene_id "ENSMUSG00000053528.8"; transcript_id "ENSMUSG00000053528.8_tx_34"; exon_id "chr7_82834953_82835096_+"; exonnum "1"; txlen "592";
chr7	sragcm37_es	exon	82834953	82835096	0.0169915222888661	+	.	gene_id "ENSMUSG00000053528.8"; transcript_id "ENSMUSG00000053528.8_tx_35"; exon_id "chr7_82834953_82835096_+"; exonnum "1"; txlen "903";
chr7	sragcm37_es	exon	82835137	82835308	0.0606130359378015	+	.	gene_id "ENSMUSG00000053528.8"; transcript_id "ENSMUSG00000053528.8_tx_13"; exon_id "chr7_82835137_82835308_+"; exonnum "1"; txlen "520";
chr7	sragcm37_es	exon	82835137	82835308	0.0415331020558546	+	.	gene_id "ENSMUSG00000053528.8"; transcript_id "ENSMUSG00000053528.8_tx_18"; exon_id "chr7_82835137_82835308_+"; exonnum "1"; txlen "806";
chr7	sragcm37_es	exon	82835137	82835308	0.0406101442323911	+	.	gene_id "ENSMUSG00000053528.8"; transcript_id "ENSMUSG00000053528.8_tx_20"; exon_id "chr7_82835137_82835308_+"; exonnum "1"; txlen "592";
chr7	sragcm37_es	exon	82835137	82835308	0.0295262518462264	+	.	gene_id "ENSMUSG00000053528.8"; transcript_id "ENSMUSG00000053528.8_tx_23"; exon_id "chr7_82835137_82835308_+"; exonnum "1"; txlen "620";
chr7	sragcm37_es	exon	82835137	82835308	0.0258428190569762	+	.	gene_id "ENSMUSG00000053528.8"; transcript_id "ENSMUSG00000053528.8_tx_27"; exon_id "chr7_82835137_82835308_+"; exonnum "1"; txlen "620";
chr7	sragcm37_es	exon	82835137	82835308	0.0206750049165881	+	.	gene_id "ENSMUSG00000053528.8"; transcript_id "ENSMUSG00000053528.8_tx_30"; exon_id "chr7_82835137_82835308_+"; exonnum "1"; txlen "931";
chr7	sragcm37_es	exon	82835349	82835520	0.0399968803020977	+	.	gene_id "ENSMUSG00000053528.8"; transcript_id "ENSMUSG00000053528.8_tx_22"; exon_id "chr7_82835349_82835520_+"; exonnum "1"; txlen "520";
chr7	sragcm37_es	exon	82835349	82835520	0.0267657768804396	+	.	gene_id "ENSMUSG00000053528.8"; transcript_id "ENSMUSG00000053528.8_tx_24"; exon_id "chr7_82835349_82835520_+"; exonnum "1"; txlen "806";
chr7	sragcm37_es	exon	82835349	82835520	0.0267657768804396	+	.	gene_id "ENSMUSG00000053528.8"; transcript_id "ENSMUSG00000053528.8_tx_25"; exon_id "chr7_82835349_82835520_+"; exonnum "1"; txlen "592";
chr7	sragcm37_es	exon	82835349	82835520	0.0258428190569762	+	.	gene_id "ENSMUSG00000053528.8"; transcript_id "ENSMUSG00000053528.8_tx_28"; exon_id "chr7_82835349_82835520_+"; exonnum "1"; txlen "620";
chr7	sragcm37_mid	exon	82835645	82835790	0.0606130359378015	+	.	gene_id "ENSMUSG00000053528.8"; transcript_id "ENSMUSG00000053528.8_tx_13"; exon_id "chr7_82835645_82835790_+"; exonnum "2"; txlen "520";
chr7	sragcm37_mid	exon	82835645	82835790	0.0519324573556828	+	.	gene_id "ENSMUSG00000053528.8"; transcript_id "ENSMUSG00000053528.8_tx_16"; exon_id "chr7_82835645_82835790_+"; exonnum "5"; txlen "810";
chr7	sragcm37_mid	exon	82835645	82835790	0.0519324573556828	+	.	gene_id "ENSMUSG00000053528.8"; transcript_id "ENSMUSG00000053528.8_tx_17"; exon_id "chr7_82835645_82835790_+"; exonnum "4"; txlen "710";
chr7	sragcm37_mid	exon	82835645	82835790	0.0415331020558546	+	.	gene_id "ENSMUSG00000053528.8"; transcript_id "ENSMUSG00000053528.8_tx_18"; exon_id "chr7_82835645_82835790_+"; exonnum "2"; txlen "806";
chr7	sragcm37_mid	exon	82835645	82835790	0.0406101442323911	+	.	gene_id "ENSMUSG00000053528.8"; transcript_id "ENSMUSG00000053528.8_tx_20"; exon_id "chr7_82835645_82835790_+"; exonnum "2"; txlen "592";
chr7	sragcm37_mid	exon	82835645	82835790	0.0399968803020977	+	.	gene_id "ENSMUSG00000053528.8"; transcript_id "ENSMUSG00000053528.8_tx_22"; exon_id "chr7_82835645_82835790_+"; exonnum "2"; txlen "520";
chr7	sragcm37_mid	exon	82835645	82835790	0.0295262518462264	+	.	gene_id "ENSMUSG00000053528.8"; transcript_id "ENSMUSG00000053528.8_tx_23"; exon_id "chr7_82835645_82835790_+"; exonnum "2"; txlen "620";
chr7	sragcm37_mid	exon	82835645	82835790	0.0267657768804396	+	.	gene_id "ENSMUSG00000053528.8"; transcript_id "ENSMUSG00000053528.8_tx_24"; exon_id "chr7_82835645_82835790_+"; exonnum "2"; txlen "806";
chr7	sragcm37_mid	exon	82835645	82835790	0.0267657768804396	+	.	gene_id "ENSMUSG00000053528.8"; transcript_id "ENSMUSG00000053528.8_tx_25"; exon_id "chr7_82835645_82835790_+"; exonnum "2"; txlen "592";
chr7	sragcm37_mid	exon	82835645	82835790	0.0258428190569762	+	.	gene_id "ENSMUSG00000053528.8"; transcript_id "ENSMUSG00000053528.8_tx_27"; exon_id "chr7_82835645_82835790_+"; exonnum "2"; txlen "620";
chr7	sragcm37_mid	exon	82835645	82835790	0.0258428190569762	+	.	gene_id "ENSMUSG00000053528.8"; transcript_id "ENSMUSG00000053528.8_tx_28"; exon_id "chr7_82835645_82835790_+"; exonnum "2"; txlen "620";
chr7	sragcm37_mid	exon	82835645	82835790	0.0212466636835344	+	.	gene_id "ENSMUSG00000053528.8"; transcript_id "ENSMUSG00000053528.8_tx_29"; exon_id "chr7_82835645_82835790_+"; exonnum "5"; txlen "748";
chr7	sragcm37_mid	exon	82835645	82835790	0.0206750049165881	+	.	gene_id "ENSMUSG00000053528.8"; transcript_id "ENSMUSG00000053528.8_tx_30"; exon_id "chr7_82835645_82835790_+"; exonnum "2"; txlen "931";
chr7	sragcm37_mid	exon	82835645	82835790	0.0169915222888661	+	.	gene_id "ENSMUSG00000053528.8"; transcript_id "ENSMUSG00000053528.8_tx_34"; exon_id "chr7_82835645_82835790_+"; exonnum "2"; txlen "592";
chr7	sragcm37_mid	exon	82835645	82835790	0.0169915222888661	+	.	gene_id "ENSMUSG00000053528.8"; transcript_id "ENSMUSG00000053528.8_tx_35"; exon_id "chr7_82835645_82835790_+"; exonnum "2"; txlen "903";
chr7	sragcm37_mid	exon	82835645	82835790	0.0111351781609405	+	.	gene_id "ENSMUSG00000053528.8"; transcript_id "ENSMUSG00000053528.8_tx_38"; exon_id "chr7_82835645_82835790_+"; exonnum "5"; txlen "1423";
chr7	sragcm37_mid	exon	82836297	82836458	0.0295262518462264	+	.	gene_id "ENSMUSG00000053528.8"; transcript_id "ENSMUSG00000053528.8_tx_23"; exon_id "chr7_82836297_82836458_+"; exonnum "3"; txlen "620";
chr7	sragcm37_mid	exon	82836297	82836458	0.0169915222888661	+	.	gene_id "ENSMUSG00000053528.8"; transcript_id "ENSMUSG00000053528.8_tx_34"; exon_id "chr7_82836297_82836458_+"; exonnum "3"; txlen "592";
chr7	sragcm37_mid	exon	82838412	82838551	0.0295262518462264	+	.	gene_id "ENSMUSG00000053528.8"; transcript_id "ENSMUSG00000053528.8_tx_23"; exon_id "chr7_82838412_82838551_+"; exonnum "4"; txlen "620";
chr7	sragcm37_mid	exon	82838412	82838551	0.0212466636835344	+	.	gene_id "ENSMUSG00000053528.8"; transcript_id "ENSMUSG00000053528.8_tx_29"; exon_id "chr7_82838412_82838551_+"; exonnum "6"; txlen "748";
chr7	sragcm37_mid	exon	82838412	82838551	0.0169915222888661	+	.	gene_id "ENSMUSG00000053528.8"; transcript_id "ENSMUSG00000053528.8_tx_34"; exon_id "chr7_82838412_82838551_+"; exonnum "4"; txlen "592";
chr7	sragcm37_mid	exon	82844710	82845322	0.0206750049165881	+	.	gene_id "ENSMUSG00000053528.8"; transcript_id "ENSMUSG00000053528.8_tx_30"; exon_id "chr7_82844710_82845322_+"; exonnum "3"; txlen "931";
chr7	sragcm37_mid	exon	82844710	82845322	0.0169915222888661	+	.	gene_id "ENSMUSG00000053528.8"; transcript_id "ENSMUSG00000053528.8_tx_35"; exon_id "chr7_82844710_82845322_+"; exonnum "3"; txlen "903";
chr7	sragcm37_mid	exon	82844710	82845322	0.0111351781609405	+	.	gene_id "ENSMUSG00000053528.8"; transcript_id "ENSMUSG00000053528.8_tx_38"; exon_id "chr7_82844710_82845322_+"; exonnum "6"; txlen "1423";
chr7	sragcm37_mid	exon	82850229	82850328	0.0415331020558546	+	.	gene_id "ENSMUSG00000053528.8"; transcript_id "ENSMUSG00000053528.8_tx_18"; exon_id "chr7_82850229_82850328_+"; exonnum "3"; txlen "806";
chr7	sragcm37_mid	exon	82850229	82850328	0.0267657768804396	+	.	gene_id "ENSMUSG00000053528.8"; transcript_id "ENSMUSG00000053528.8_tx_24"; exon_id "chr7_82850229_82850328_+"; exonnum "3"; txlen "806";
chr7	sragcm37_mid	exon	82850229	82850328	0.0258428190569762	+	.	gene_id "ENSMUSG00000053528.8"; transcript_id "ENSMUSG00000053528.8_tx_27"; exon_id "chr7_82850229_82850328_+"; exonnum "3"; txlen "620";
chr7	sragcm37_mid	exon	82850229	82850328	0.0258428190569762	+	.	gene_id "ENSMUSG00000053528.8"; transcript_id "ENSMUSG00000053528.8_tx_28"; exon_id "chr7_82850229_82850328_+"; exonnum "3"; txlen "620";
chr7	sragcm37_mid	exon	82856212	82856397	0.0415331020558546	+	.	gene_id "ENSMUSG00000053528.8"; transcript_id "ENSMUSG00000053528.8_tx_18"; exon_id "chr7_82856212_82856397_+"; exonnum "4"; txlen "806";
chr7	sragcm37_mid	exon	82856212	82856397	0.0267657768804396	+	.	gene_id "ENSMUSG00000053528.8"; transcript_id "ENSMUSG00000053528.8_tx_24"; exon_id "chr7_82856212_82856397_+"; exonnum "4"; txlen "806";
chr7	sragcm37_ss	exon	82856613	82856814	0.0606130359378015	+	.	gene_id "ENSMUSG00000053528.8"; transcript_id "ENSMUSG00000053528.8_tx_13"; exon_id "chr7_82856613_82856814_+"; exonnum "3"; txlen "520";
chr7	sragcm37_ss	exon	82856613	82856814	0.0519324573556828	+	.	gene_id "ENSMUSG00000053528.8"; transcript_id "ENSMUSG00000053528.8_tx_16"; exon_id "chr7_82856613_82856814_+"; exonnum "6"; txlen "810";
chr7	sragcm37_ss	exon	82856613	82856814	0.0519324573556828	+	.	gene_id "ENSMUSG00000053528.8"; transcript_id "ENSMUSG00000053528.8_tx_17"; exon_id "chr7_82856613_82856814_+"; exonnum "5"; txlen "710";
chr7	sragcm37_ss	exon	82856613	82856814	0.0415331020558546	+	.	gene_id "ENSMUSG00000053528.8"; transcript_id "ENSMUSG00000053528.8_tx_18"; exon_id "chr7_82856613_82856814_+"; exonnum "5"; txlen "806";
chr7	sragcm37_ss	exon	82856613	82856814	0.0399968803020977	+	.	gene_id "ENSMUSG00000053528.8"; transcript_id "ENSMUSG00000053528.8_tx_22"; exon_id "chr7_82856613_82856814_+"; exonnum "3"; txlen "520";
chr7	sragcm37_ss	exon	82856613	82856814	0.0267657768804396	+	.	gene_id "ENSMUSG00000053528.8"; transcript_id "ENSMUSG00000053528.8_tx_24"; exon_id "chr7_82856613_82856814_+"; exonnum "5"; txlen "806";
chr7	sragcm37_ss	exon	82856613	82856814	0.0258428190569762	+	.	gene_id "ENSMUSG00000053528.8"; transcript_id "ENSMUSG00000053528.8_tx_27"; exon_id "chr7_82856613_82856814_+"; exonnum "4"; txlen "620";
chr7	sragcm37_ss	exon	82856613	82856814	0.0258428190569762	+	.	gene_id "ENSMUSG00000053528.8"; transcript_id "ENSMUSG00000053528.8_tx_28"; exon_id "chr7_82856613_82856814_+"; exonnum "4"; txlen "620";
chr7	sragcm37_ss	exon	82856613	82856814	0.0111351781609405	+	.	gene_id "ENSMUSG00000053528.8"; transcript_id "ENSMUSG00000053528.8_tx_38"; exon_id "chr7_82856613_82856814_+"; exonnum "7"; txlen "1423";
chr7	sragcm37_mid	exon	82857765	82857832	0.0406101442323911	+	.	gene_id "ENSMUSG00000053528.8"; transcript_id "ENSMUSG00000053528.8_tx_20"; exon_id "chr7_82857765_82857832_+"; exonnum "3"; txlen "592";
chr7	sragcm37_mid	exon	82857765	82857832	0.0267657768804396	+	.	gene_id "ENSMUSG00000053528.8"; transcript_id "ENSMUSG00000053528.8_tx_25"; exon_id "chr7_82857765_82857832_+"; exonnum "3"; txlen "592";
chr7	sragcm37_ss	exon	82859486	82859691	0.0406101442323911	+	.	gene_id "ENSMUSG00000053528.8"; transcript_id "ENSMUSG00000053528.8_tx_20"; exon_id "chr7_82859486_82859691_+"; exonnum "4"; txlen "592";
chr7	sragcm37_ss	exon	82859486	82859691	0.0267657768804396	+	.	gene_id "ENSMUSG00000053528.8"; transcript_id "ENSMUSG00000053528.8_tx_25"; exon_id "chr7_82859486_82859691_+"; exonnum "4"; txlen "592";
chr7	HAVANA	gene	82883749	82884083	0	+	.	gene_id "ENSMUSG00000109335.2"; gene_type "processed_pseudogene"; gene_name "Gm44845"; level 2; mgi_id "MGI:5753421"; havana_gene "OTTMUSG00000059235.1";
chr7	HAVANA	transcript	82883749	82884083	0	+	.	gene_id "ENSMUSG00000109335.2"; transcript_id "ENSMUST00000208773.2"; gene_type "processed_pseudogene"; gene_name "Gm44845"; transcript_type "processed_pseudogene"; transcript_name "Gm44845-201"; level 2; transcript_support_level "NA"; mgi_id "MGI:5753421"; ont "PGO:0000004"; tag "basic"; tag "Ensembl_canonical"; tag "GENCODE_Primary"; havana_gene "OTTMUSG00000059235.1"; havana_transcript "OTTMUST00000145360.1";
chr7	HAVANA	exon	82883749	82884083	0	+	.	gene_id "ENSMUSG00000109335.2"; transcript_id "ENSMUST00000208773.2"; gene_type "processed_pseudogene"; gene_name "Gm44845"; transcript_type "processed_pseudogene"; transcript_name "Gm44845-201"; exon_number 1; exon_id "ENSMUSE00001379079.2"; level 2; transcript_support_level "NA"; mgi_id "MGI:5753421"; ont "PGO:0000004"; tag "basic"; tag "Ensembl_canonical"; tag "GENCODE_Primary"; havana_gene "OTTMUSG00000059235.1"; havana_transcript "OTTMUST00000145360.1";
chr7	HAVANA	exon	83035628	83035729	0	+	.	gene_id "ENSMUSG00000129360.1"; transcript_id "ENSMUST00000293140.1"; gene_type "lncRNA"; gene_name "ENSMUSG00000129360"; transcript_type "lncRNA"; transcript_name "ENSMUST00000293140"; exon_number 1; exon_id "ENSMUSE00001580392.1"; level 2; tag "TAGENE";
chr7	HAVANA	exon	83035628	83035729	0	+	.	gene_id "ENSMUSG00000129360.1"; transcript_id "ENSMUST00000293139.1"; gene_type "lncRNA"; gene_name "ENSMUSG00000129360"; transcript_type "lncRNA"; transcript_name "ENSMUST00000293139"; exon_number 1; exon_id "ENSMUSE00001580392.1"; level 2; tag "basic"; tag "Ensembl_canonical"; tag "GENCODE_Primary"; tag "TAGENE";
chr7	HAVANA	transcript	83035628	83036895	0	+	.	gene_id "ENSMUSG00000129360.1"; transcript_id "ENSMUST00000293140.1"; gene_type "lncRNA"; gene_name "ENSMUSG00000129360"; transcript_type "lncRNA"; transcript_name "ENSMUST00000293140"; level 2; tag "TAGENE";
chr7	HAVANA	gene	83035628	83041571	0	+	.	gene_id "ENSMUSG00000129360.1"; gene_type "lncRNA"; gene_name "ENSMUSG00000129360"; level 2;
chr7	HAVANA	transcript	83035628	83041571	0	+	.	gene_id "ENSMUSG00000129360.1"; transcript_id "ENSMUST00000293139.1"; gene_type "lncRNA"; gene_name "ENSMUSG00000129360"; transcript_type "lncRNA"; transcript_name "ENSMUST00000293139"; level 2; tag "basic"; tag "Ensembl_canonical"; tag "GENCODE_Primary"; tag "TAGENE";
chr7	sragcm37_es	exon	83035670	83035703	0.00841689444119206	+	.	gene_id "ENSMUSG00000129360.1"; transcript_id "ENSMUSG00000129360.1_tx_4"; exon_id "chr7_83035670_83035703_+"; exonnum "1"; txlen "1185";
chr7	sragcm37_mid	exon	83036253	83036320	0.0286116925273665	+	.	gene_id "ENSMUSG00000129360.1"; transcript_id "ENSMUSG00000129360.1_tx_1"; exon_id "chr7_83036253_83036320_+"; exonnum "1"; txlen "1219";
chr7	sragcm37_mid	exon	83036253	83036320	0.0286116925273665	+	.	gene_id "ENSMUSG00000129360.1"; transcript_id "ENSMUSG00000129360.1_tx_2"; exon_id "chr7_83036253_83036320_+"; exonnum "1"; txlen "1301";
chr7	sragcm37_mid	exon	83036253	83036320	0.00348186932148896	+	.	gene_id "ENSMUSG00000129360.1"; transcript_id "ENSMUSG00000129360.1_tx_5"; exon_id "chr7_83036253_83036320_+"; exonnum "1"; txlen "525";
chr7	sragcm37_mid	exon	83036253	83036320	0.00348186932148896	+	.	gene_id "ENSMUSG00000129360.1"; transcript_id "ENSMUSG00000129360.1_tx_6"; exon_id "chr7_83036253_83036320_+"; exonnum "1"; txlen "607";
chr7	sragcm37_mid	exon	83036565	83036799	0.0286116925273665	+	.	gene_id "ENSMUSG00000129360.1"; transcript_id "ENSMUSG00000129360.1_tx_2"; exon_id "chr7_83036565_83036799_+"; exonnum "2"; txlen "1301";
chr7	sragcm37_mid	exon	83036565	83036799	0.00348186932148896	+	.	gene_id "ENSMUSG00000129360.1"; transcript_id "ENSMUSG00000129360.1_tx_6"; exon_id "chr7_83036565_83036799_+"; exonnum "2"; txlen "607";
chr7	HAVANA	exon	83036647	83036799	0	+	.	gene_id "ENSMUSG00000129360.1"; transcript_id "ENSMUST00000293139.1"; gene_type "lncRNA"; gene_name "ENSMUSG00000129360"; transcript_type "lncRNA"; transcript_name "ENSMUST00000293139"; exon_number 2; exon_id "ENSMUSE00001580396.1"; level 2; tag "basic"; tag "Ensembl_canonical"; tag "GENCODE_Primary"; tag "TAGENE";
chr7	ENSEMBL_gcm37	exon	83036647	83036799	0.0286116925273665	+	.	gene_id "ENSMUSG00000129360.1"; transcript_id "ENSMUSG00000129360.1_tx_1"; exon_id "chr7_83036647_83036799_+"; exonnum "2"; txlen "1219";
chr7	ENSEMBL_gcm37	exon	83036647	83036799	0.00841689444119206	+	.	gene_id "ENSMUSG00000129360.1"; transcript_id "ENSMUSG00000129360.1_tx_4"; exon_id "chr7_83036647_83036799_+"; exonnum "2"; txlen "1185";
chr7	ENSEMBL_gcm37	exon	83036647	83036799	0.00348186932148896	+	.	gene_id "ENSMUSG00000129360.1"; transcript_id "ENSMUSG00000129360.1_tx_5"; exon_id "chr7_83036647_83036799_+"; exonnum "2"; txlen "525";
chr7	HAVANA	exon	83036647	83036895	0	+	.	gene_id "ENSMUSG00000129360.1"; transcript_id "ENSMUST00000293140.1"; gene_type "lncRNA"; gene_name "ENSMUSG00000129360"; transcript_type "lncRNA"; transcript_name "ENSMUST00000293140"; exon_number 2; exon_id "ENSMUSE00001580395.1"; level 2; tag "TAGENE";
chr7	HAVANA	exon	83039684	83040377	0	+	.	gene_id "ENSMUSG00000129360.1"; transcript_id "ENSMUST00000293139.1"; gene_type "lncRNA"; gene_name "ENSMUSG00000129360"; transcript_type "lncRNA"; transcript_name "ENSMUST00000293139"; exon_number 3; exon_id "ENSMUSE00001580394.1"; level 2; tag "basic"; tag "Ensembl_canonical"; tag "GENCODE_Primary"; tag "TAGENE";
chr7	ENSEMBL_gcm37	exon	83039684	83040377	0.0286116925273665	+	.	gene_id "ENSMUSG00000129360.1"; transcript_id "ENSMUSG00000129360.1_tx_1"; exon_id "chr7_83039684_83040377_+"; exonnum "3"; txlen "1219";
chr7	ENSEMBL_gcm37	exon	83039684	83040377	0.0286116925273665	+	.	gene_id "ENSMUSG00000129360.1"; transcript_id "ENSMUSG00000129360.1_tx_2"; exon_id "chr7_83039684_83040377_+"; exonnum "3"; txlen "1301";
chr7	ENSEMBL_gcm37	exon	83039684	83040377	0.00841689444119206	+	.	gene_id "ENSMUSG00000129360.1"; transcript_id "ENSMUSG00000129360.1_tx_4"; exon_id "chr7_83039684_83040377_+"; exonnum "3"; txlen "1185";
chr7	HAVANA	exon	83041268	83041571	0	+	.	gene_id "ENSMUSG00000129360.1"; transcript_id "ENSMUST00000293139.1"; gene_type "lncRNA"; gene_name "ENSMUSG00000129360"; transcript_type "lncRNA"; transcript_name "ENSMUST00000293139"; exon_number 4; exon_id "ENSMUSE00001580393.1"; level 2; tag "basic"; tag "Ensembl_canonical"; tag "GENCODE_Primary"; tag "TAGENE";
chr7	ENSEMBL_gcm37	exon	83041268	83041571	0.0286116925273665	+	.	gene_id "ENSMUSG00000129360.1"; transcript_id "ENSMUSG00000129360.1_tx_1"; exon_id "chr7_83041268_83041571_+"; exonnum "4"; txlen "1219";
chr7	ENSEMBL_gcm37	exon	83041268	83041571	0.0286116925273665	+	.	gene_id "ENSMUSG00000129360.1"; transcript_id "ENSMUSG00000129360.1_tx_2"; exon_id "chr7_83041268_83041571_+"; exonnum "4"; txlen "1301";
chr7	ENSEMBL_gcm37	exon	83041268	83041571	0.00841689444119206	+	.	gene_id "ENSMUSG00000129360.1"; transcript_id "ENSMUSG00000129360.1_tx_4"; exon_id "chr7_83041268_83041571_+"; exonnum "4"; txlen "1185";
chr7	ENSEMBL_gcm37	exon	83041268	83041571	0.00348186932148896	+	.	gene_id "ENSMUSG00000129360.1"; transcript_id "ENSMUSG00000129360.1_tx_5"; exon_id "chr7_83041268_83041571_+"; exonnum "3"; txlen "525";
chr7	ENSEMBL_gcm37	exon	83041268	83041571	0.00348186932148896	+	.	gene_id "ENSMUSG00000129360.1"; transcript_id "ENSMUSG00000129360.1_tx_6"; exon_id "chr7_83041268_83041571_+"; exonnum "3"; txlen "607";
chr7	sragcm37_es	exon	83058140	83058307	4.24067094672617	+	.	gene_id "ENSMUSG00000108831.2"; transcript_id "ENSMUSG00000108831.2_tx_1"; exon_id "chr7_83058140_83058307_+"; exonnum "1"; txlen "1740";
chr7	sragcm37_ss	exon	83061080	83062651	4.24067094672617	+	.	gene_id "ENSMUSG00000108831.2"; transcript_id "ENSMUSG00000108831.2_tx_1"; exon_id "chr7_83061080_83062651_+"; exonnum "2"; txlen "1740";
chr7	HAVANA	gene	83061185	83063786	0	+	.	gene_id "ENSMUSG00000108831.2"; gene_type "processed_pseudogene"; gene_name "Gm7957"; level 2; mgi_id "MGI:3643208"; havana_gene "OTTMUSG00000059249.1";
chr7	HAVANA	transcript	83061185	83063786	0	+	.	gene_id "ENSMUSG00000108831.2"; transcript_id "ENSMUST00000207404.2"; gene_type "processed_pseudogene"; gene_name "Gm7957"; transcript_type "processed_pseudogene"; transcript_name "Gm7957-201"; level 2; transcript_support_level "NA"; mgi_id "MGI:3643208"; ont "PGO:0000004"; tag "dotter_confirmed"; tag "basic"; tag "Ensembl_canonical"; tag "GENCODE_Primary"; havana_gene "OTTMUSG00000059249.1"; havana_transcript "OTTMUST00000145400.1";
chr7	HAVANA	exon	83061185	83063786	0	+	.	gene_id "ENSMUSG00000108831.2"; transcript_id "ENSMUST00000207404.2"; gene_type "processed_pseudogene"; gene_name "Gm7957"; transcript_type "processed_pseudogene"; transcript_name "Gm7957-201"; exon_number 1; exon_id "ENSMUSE00001376644.2"; level 2; transcript_support_level "NA"; mgi_id "MGI:3643208"; ont "PGO:0000004"; tag "dotter_confirmed"; tag "basic"; tag "Ensembl_canonical"; tag "GENCODE_Primary"; havana_gene "OTTMUSG00000059249.1"; havana_transcript "OTTMUST00000145400.1";
chr7	sragcm37_es	exon	83119564	83119752	0.0221509877631224	+	.	gene_id "ENSMUSG00000109042.2"; transcript_id "ENSMUSG00000109042.2_tx_1"; exon_id "chr7_83119564_83119752_+"; exonnum "1"; txlen "819";
chr7	sragcm37_mid	exon	83120821	83120956	0.0221509877631224	+	.	gene_id "ENSMUSG00000109042.2"; transcript_id "ENSMUSG00000109042.2_tx_1"; exon_id "chr7_83120821_83120956_+"; exonnum "2"; txlen "819";
chr7	HAVANA	exon	83120916	83120956	0	+	.	gene_id "ENSMUSG00000109042.2"; transcript_id "ENSMUST00000208669.2"; gene_type "lncRNA"; gene_name "Gm44991"; transcript_type "lncRNA"; transcript_name "Gm44991-201"; exon_number 1; exon_id "ENSMUSE00001377790.2"; level 2; transcript_support_level "3"; mgi_id "MGI:5753567"; tag "basic"; tag "Ensembl_canonical"; tag "GENCODE_Primary"; havana_gene "OTTMUSG00000059250.1"; havana_transcript "OTTMUST00000145401.1";
chr7	HAVANA	gene	83120916	83134682	0	+	.	gene_id "ENSMUSG00000109042.2"; gene_type "lncRNA"; gene_name "Gm44991"; level 2; mgi_id "MGI:5753567"; havana_gene "OTTMUSG00000059250.1";
chr7	HAVANA	transcript	83120916	83134682	0	+	.	gene_id "ENSMUSG00000109042.2"; transcript_id "ENSMUST00000208669.2"; gene_type "lncRNA"; gene_name "Gm44991"; transcript_type "lncRNA"; transcript_name "Gm44991-201"; level 2; transcript_support_level "3"; mgi_id "MGI:5753567"; tag "basic"; tag "Ensembl_canonical"; tag "GENCODE_Primary"; havana_gene "OTTMUSG00000059250.1"; havana_transcript "OTTMUST00000145401.1";
chr7	sragcm37_mid	exon	83132583	83132734	0.0221509877631224	+	.	gene_id "ENSMUSG00000109042.2"; transcript_id "ENSMUSG00000109042.2_tx_1"; exon_id "chr7_83132583_83132734_+"; exonnum "3"; txlen "819";
chr7	HAVANA	exon	83132639	83132734	0	+	.	gene_id "ENSMUSG00000109042.2"; transcript_id "ENSMUST00000208669.2"; gene_type "lncRNA"; gene_name "Gm44991"; transcript_type "lncRNA"; transcript_name "Gm44991-201"; exon_number 2; exon_id "ENSMUSE00001377011.2"; level 2; transcript_support_level "3"; mgi_id "MGI:5753567"; tag "basic"; tag "Ensembl_canonical"; tag "GENCODE_Primary"; havana_gene "OTTMUSG00000059250.1"; havana_transcript "OTTMUST00000145401.1";
chr7	HAVANA	exon	83134341	83134682	0	+	.	gene_id "ENSMUSG00000109042.2"; transcript_id "ENSMUST00000208669.2"; gene_type "lncRNA"; gene_name "Gm44991"; transcript_type "lncRNA"; transcript_name "Gm44991-201"; exon_number 3; exon_id "ENSMUSE00001380740.2"; level 2; transcript_support_level "3"; mgi_id "MGI:5753567"; tag "basic"; tag "Ensembl_canonical"; tag "GENCODE_Primary"; havana_gene "OTTMUSG00000059250.1"; havana_transcript "OTTMUST00000145401.1";
chr7	ENSEMBL_gcm37	exon	83134341	83134682	0.0221509877631224	+	.	gene_id "ENSMUSG00000109042.2"; transcript_id "ENSMUSG00000109042.2_tx_1"; exon_id "chr7_83134341_83134682_+"; exonnum "4"; txlen "819";
chr7	sragcm37_es	exon	83197426	83197615	0.107490069372487	+	.	gene_id "ENSMUSG00000132288.1"; transcript_id "ENSMUSG00000132288.1_tx_1"; exon_id "chr7_83197426_83197615_+"; exonnum "1"; txlen "999";
chr7	sragcm37_es	exon	83197426	83197615	0.00505013666471524	+	.	gene_id "ENSMUSG00000132288.1"; transcript_id "ENSMUSG00000132288.1_tx_3"; exon_id "chr7_83197426_83197615_+"; exonnum "1"; txlen "1073";
chr7	sragcm37_mid	exon	83197710	83197783	0.00505013666471524	+	.	gene_id "ENSMUSG00000132288.1"; transcript_id "ENSMUSG00000132288.1_tx_3"; exon_id "chr7_83197710_83197783_+"; exonnum "2"; txlen "1073";
chr7	HAVANA	exon	83198573	83198856	0	+	.	gene_id "ENSMUSG00000132288.1"; transcript_id "ENSMUST00000311449.1"; gene_type "lncRNA"; gene_name "ENSMUSG00000132288"; transcript_type "lncRNA"; transcript_name "ENSMUST00000311449"; exon_number 1; exon_id "ENSMUSE00001615036.1"; level 2; tag "basic"; tag "Ensembl_canonical"; tag "GENCODE_Primary"; tag "TAGENE";
chr7	HAVANA	gene	83198573	83199889	0	+	.	gene_id "ENSMUSG00000132288.1"; gene_type "lncRNA"; gene_name "ENSMUSG00000132288"; level 2;
chr7	HAVANA	transcript	83198573	83199889	0	+	.	gene_id "ENSMUSG00000132288.1"; transcript_id "ENSMUST00000311449.1"; gene_type "lncRNA"; gene_name "ENSMUSG00000132288"; transcript_type "lncRNA"; transcript_name "ENSMUST00000311449"; level 2; tag "basic"; tag "Ensembl_canonical"; tag "GENCODE_Primary"; tag "TAGENE";
chr7	HAVANA	exon	83199081	83199889	0	+	.	gene_id "ENSMUSG00000132288.1"; transcript_id "ENSMUST00000311449.1"; gene_type "lncRNA"; gene_name "ENSMUSG00000132288"; transcript_type "lncRNA"; transcript_name "ENSMUST00000311449"; exon_number 2; exon_id "ENSMUSE00001615037.1"; level 2; tag "basic"; tag "Ensembl_canonical"; tag "GENCODE_Primary"; tag "TAGENE";
chr7	ENSEMBL_gcm37	exon	83199081	83199889	0.107490069372487	+	.	gene_id "ENSMUSG00000132288.1"; transcript_id "ENSMUSG00000132288.1_tx_1"; exon_id "chr7_83199081_83199889_+"; exonnum "2"; txlen "999";
chr7	ENSEMBL_gcm37	exon	83199081	83199889	0.00505013666471524	+	.	gene_id "ENSMUSG00000132288.1"; transcript_id "ENSMUSG00000132288.1_tx_3"; exon_id "chr7_83199081_83199889_+"; exonnum "3"; txlen "1073";
chr7	sragcm37_es	exon	83217104	83217216	0.256214691191939	+	.	gene_id "ENSMUSG00000038540.15"; transcript_id "ENSMUSG00000038540.15_tx_1"; exon_id "chr7_83217104_83217216_+"; exonnum "1"; txlen "3445";
chr7	sragcm37_es	exon	83217104	83217216	0.0181621974804248	+	.	gene_id "ENSMUSG00000038540.15"; transcript_id "ENSMUSG00000038540.15_tx_10"; exon_id "chr7_83217104_83217216_+"; exonnum "1"; txlen "3189";
chr7	sragcm37_es	exon	83217104	83217216	0.169987337776814	+	.	gene_id "ENSMUSG00000038540.15"; transcript_id "ENSMUSG00000038540.15_tx_3"; exon_id "chr7_83217104_83217216_+"; exonnum "1"; txlen "3330";
chr7	sragcm37_es	exon	83217104	83217216	0.0181621974804248	+	.	gene_id "ENSMUSG00000038540.15"; transcript_id "ENSMUSG00000038540.15_tx_9"; exon_id "chr7_83217104_83217216_+"; exonnum "1"; txlen "3074";
chr7	HAVANA	exon	83234135	83234388	0	+	.	gene_id "ENSMUSG00000038540.15"; transcript_id "ENSMUST00000163297.8"; gene_type "protein_coding"; gene_name "Tmc3"; transcript_type "retained_intron"; transcript_name "Tmc3-202"; exon_number 1; exon_id "ENSMUSE00000895380.2"; level 2; transcript_support_level "1"; mgi_id "MGI:2669033"; havana_gene "OTTMUSG00000036826.1"; havana_transcript "OTTMUST00000094552.1";
chr7	HAVANA	transcript	83234135	83267315	0	+	.	gene_id "ENSMUSG00000038540.15"; transcript_id "ENSMUST00000163297.8"; gene_type "protein_coding"; gene_name "Tmc3"; transcript_type "retained_intron"; transcript_name "Tmc3-202"; level 2; transcript_support_level "1"; mgi_id "MGI:2669033"; havana_gene "OTTMUSG00000036826.1"; havana_transcript "OTTMUST00000094552.1";
chr7	HAVANA	gene	83234135	83274822	0	+	.	gene_id "ENSMUSG00000038540.15"; gene_type "protein_coding"; gene_name "Tmc3"; level 1; mgi_id "MGI:2669033"; havana_gene "OTTMUSG00000036826.1";
chr7	HAVANA	UTR	83234139	83234299	0	+	.	gene_id "ENSMUSG00000038540.15"; transcript_id "ENSMUST00000039317.14"; gene_type "protein_coding"; gene_name "Tmc3"; transcript_type "protein_coding"; transcript_name "Tmc3-201"; exon_number 1; exon_id "ENSMUSE00001257797.2"; level 2; protein_id "ENSMUSP00000046028.8"; transcript_support_level "1"; mgi_id "MGI:2669033"; tag "basic"; tag "CCDS"; ccdsid "CCDS40012.1"; havana_gene "OTTMUSG00000036826.1"; havana_transcript "OTTMUST00000094554.1";
chr7	HAVANA	exon	83234139	83234388	0	+	.	gene_id "ENSMUSG00000038540.15"; transcript_id "ENSMUST00000165388.2"; gene_type "protein_coding"; gene_name "Tmc3"; transcript_type "retained_intron"; transcript_name "Tmc3-204"; exon_number 1; exon_id "ENSMUSE00001263325.2"; level 2; transcript_support_level "1"; mgi_id "MGI:2669033"; havana_gene "OTTMUSG00000036826.1"; havana_transcript "OTTMUST00000094553.1";
chr7	HAVANA	exon	83234139	83234388	0	+	.	gene_id "ENSMUSG00000038540.15"; transcript_id "ENSMUST00000039317.14"; gene_type "protein_coding"; gene_name "Tmc3"; transcript_type "protein_coding"; transcript_name "Tmc3-201"; exon_number 1; exon_id "ENSMUSE00001257797.2"; level 2; protein_id "ENSMUSP00000046028.8"; transcript_support_level "1"; mgi_id "MGI:2669033"; tag "basic"; tag "CCDS"; ccdsid "CCDS40012.1"; havana_gene "OTTMUSG00000036826.1"; havana_transcript "OTTMUST00000094554.1";
chr7	HAVANA	transcript	83234139	83241071	0	+	.	gene_id "ENSMUSG00000038540.15"; transcript_id "ENSMUST00000165388.2"; gene_type "protein_coding"; gene_name "Tmc3"; transcript_type "retained_intron"; transcript_name "Tmc3-204"; level 2; transcript_support_level "1"; mgi_id "MGI:2669033"; havana_gene "OTTMUSG00000036826.1"; havana_transcript "OTTMUST00000094553.1";
chr7	HAVANA	transcript	83234139	83274822	0	+	.	gene_id "ENSMUSG00000038540.15"; transcript_id "ENSMUST00000039317.14"; gene_type "protein_coding"; gene_name "Tmc3"; transcript_type "protein_coding"; transcript_name "Tmc3-201"; level 2; protein_id "ENSMUSP00000046028.8"; transcript_support_level "1"; mgi_id "MGI:2669033"; tag "basic"; tag "CCDS"; ccdsid "CCDS40012.1"; havana_gene "OTTMUSG00000036826.1"; havana_transcript "OTTMUST00000094554.1";
chr7	sragcm37_mid	exon	83234274	83234388	0.256214691191939	+	.	gene_id "ENSMUSG00000038540.15"; transcript_id "ENSMUSG00000038540.15_tx_1"; exon_id "chr7_83234274_83234388_+"; exonnum "2"; txlen "3445";
chr7	sragcm37_mid	exon	83234274	83234388	0.0181621974804248	+	.	gene_id "ENSMUSG00000038540.15"; transcript_id "ENSMUSG00000038540.15_tx_10"; exon_id "chr7_83234274_83234388_+"; exonnum "2"; txlen "3189";
chr7	sragcm37_mid	exon	83234274	83234388	0.0133208038372277	+	.	gene_id "ENSMUSG00000038540.15"; transcript_id "ENSMUSG00000038540.15_tx_11"; exon_id "chr7_83234274_83234388_+"; exonnum "1"; txlen "3083";
chr7	sragcm37_mid	exon	83234274	83234388	0.00860376613026503	+	.	gene_id "ENSMUSG00000038540.15"; transcript_id "ENSMUSG00000038540.15_tx_13"; exon_id "chr7_83234274_83234388_+"; exonnum "1"; txlen "3434";
chr7	sragcm37_mid	exon	83234274	83234388	0.00671210389633076	+	.	gene_id "ENSMUSG00000038540.15"; transcript_id "ENSMUSG00000038540.15_tx_15"; exon_id "chr7_83234274_83234388_+"; exonnum "1"; txlen "3221";
chr7	sragcm37_mid	exon	83234274	83234388	0.0362688063057773	+	.	gene_id "ENSMUSG00000038540.15"; transcript_id "ENSMUSG00000038540.15_tx_4"; exon_id "chr7_83234274_83234388_+"; exonnum "1"; txlen "3420";
chr7	sragcm37_mid	exon	83234274	83234388	0.0238861099215898	+	.	gene_id "ENSMUSG00000038540.15"; transcript_id "ENSMUSG00000038540.15_tx_6"; exon_id "chr7_83234274_83234388_+"; exonnum "1"; txlen "3497";
chr7	sragcm37_mid	exon	83234274	83234388	0.0238861099215898	+	.	gene_id "ENSMUSG00000038540.15"; transcript_id "ENSMUSG00000038540.15_tx_8"; exon_id "chr7_83234274_83234388_+"; exonnum "1"; txlen "3585";
chr7	HAVANA	start_codon	83234300	83234302	0	+	0	gene_id "ENSMUSG00000038540.15"; transcript_id "ENSMUST00000039317.14"; gene_type "protein_coding"; gene_name "Tmc3"; transcript_type "protein_coding"; transcript_name "Tmc3-201"; exon_number 1; exon_id "ENSMUSE00001257797.2"; level 2; protein_id "ENSMUSP00000046028.8"; transcript_support_level "1"; mgi_id "MGI:2669033"; tag "basic"; tag "CCDS"; ccdsid "CCDS40012.1"; havana_gene "OTTMUSG00000036826.1"; havana_transcript "OTTMUST00000094554.1";
chr7	HAVANA	start_codon	83234300	83234302	0	+	0	gene_id "ENSMUSG00000038540.15"; transcript_id "ENSMUST00000164944.2"; gene_type "protein_coding"; gene_name "Tmc3"; transcript_type "protein_coding"; transcript_name "Tmc3-203"; exon_number 1; exon_id "ENSMUSE00000902689.2"; level 1; protein_id "ENSMUSP00000130348.2"; transcript_support_level "5"; mgi_id "MGI:2669033"; tag "not_organism_supported"; tag "basic"; tag "Ensembl_canonical"; tag "GENCODE_Primary"; tag "appris_principal_1"; tag "exp_conf"; havana_gene "OTTMUSG00000036826.1"; havana_transcript "OTTMUST00000094555.1";
chr7	HAVANA	CDS	83234300	83234388	0	+	0	gene_id "ENSMUSG00000038540.15"; transcript_id "ENSMUST00000039317.14"; gene_type "protein_coding"; gene_name "Tmc3"; transcript_type "protein_coding"; transcript_name "Tmc3-201"; exon_number 1; exon_id "ENSMUSE00001257797.2"; level 2; protein_id "ENSMUSP00000046028.8"; transcript_support_level "1"; mgi_id "MGI:2669033"; tag "basic"; tag "CCDS"; ccdsid "CCDS40012.1"; havana_gene "OTTMUSG00000036826.1"; havana_transcript "OTTMUST00000094554.1";
chr7	HAVANA	exon	83234300	83234388	0	+	.	gene_id "ENSMUSG00000038540.15"; transcript_id "ENSMUST00000164944.2"; gene_type "protein_coding"; gene_name "Tmc3"; transcript_type "protein_coding"; transcript_name "Tmc3-203"; exon_number 1; exon_id "ENSMUSE00000902689.2"; level 1; protein_id "ENSMUSP00000130348.2"; transcript_support_level "5"; mgi_id "MGI:2669033"; tag "not_organism_supported"; tag "basic"; tag "Ensembl_canonical"; tag "GENCODE_Primary"; tag "appris_principal_1"; tag "exp_conf"; havana_gene "OTTMUSG00000036826.1"; havana_transcript "OTTMUST00000094555.1";
chr7	HAVANA	CDS	83234300	83234388	0	+	0	gene_id "ENSMUSG00000038540.15"; transcript_id "ENSMUST00000164944.2"; gene_type "protein_coding"; gene_name "Tmc3"; transcript_type "protein_coding"; transcript_name "Tmc3-203"; exon_number 1; exon_id "ENSMUSE00000902689.2"; level 1; protein_id "ENSMUSP00000130348.2"; transcript_support_level "5"; mgi_id "MGI:2669033"; tag "not_organism_supported"; tag "basic"; tag "Ensembl_canonical"; tag "GENCODE_Primary"; tag "appris_principal_1"; tag "exp_conf"; havana_gene "OTTMUSG00000036826.1"; havana_transcript "OTTMUST00000094555.1";
chr7	HAVANA	transcript	83234300	83272155	0	+	.	gene_id "ENSMUSG00000038540.15"; transcript_id "ENSMUST00000164944.2"; gene_type "protein_coding"; gene_name "Tmc3"; transcript_type "protein_coding"; transcript_name "Tmc3-203"; level 1; protein_id "ENSMUSP00000130348.2"; transcript_support_level "5"; mgi_id "MGI:2669033"; tag "not_organism_supported"; tag "basic"; tag "Ensembl_canonical"; tag "GENCODE_Primary"; tag "appris_principal_1"; tag "exp_conf"; havana_gene "OTTMUSG00000036826.1"; havana_transcript "OTTMUST00000094555.1";
chr7	HAVANA	exon	83235494	83235640	0	+	.	gene_id "ENSMUSG00000038540.15"; transcript_id "ENSMUST00000163297.8"; gene_type "protein_coding"; gene_name "Tmc3"; transcript_type "retained_intron"; transcript_name "Tmc3-202"; exon_number 2; exon_id "ENSMUSE00001247640.2"; level 2; transcript_support_level "1"; mgi_id "MGI:2669033"; havana_gene "OTTMUSG00000036826.1"; havana_transcript "OTTMUST00000094552.1";
chr7	HAVANA	exon	83235494	83235640	0	+	.	gene_id "ENSMUSG00000038540.15"; transcript_id "ENSMUST00000165388.2"; gene_type "protein_coding"; gene_name "Tmc3"; transcript_type "retained_intron"; transcript_name "Tmc3-204"; exon_number 2; exon_id "ENSMUSE00001247640.2"; level 2; transcript_support_level "1"; mgi_id "MGI:2669033"; havana_gene "OTTMUSG00000036826.1"; havana_transcript "OTTMUST00000094553.1";
chr7	HAVANA	exon	83235494	83235640	0	+	.	gene_id "ENSMUSG00000038540.15"; transcript_id "ENSMUST00000039317.14"; gene_type "protein_coding"; gene_name "Tmc3"; transcript_type "protein_coding"; transcript_name "Tmc3-201"; exon_number 2; exon_id "ENSMUSE00001235794.2"; level 2; protein_id "ENSMUSP00000046028.8"; transcript_support_level "1"; mgi_id "MGI:2669033"; tag "basic"; tag "CCDS"; ccdsid "CCDS40012.1"; havana_gene "OTTMUSG00000036826.1"; havana_transcript "OTTMUST00000094554.1";
chr7	HAVANA	CDS	83235494	83235640	0	+	1	gene_id "ENSMUSG00000038540.15"; transcript_id "ENSMUST00000039317.14"; gene_type "protein_coding"; gene_name "Tmc3"; transcript_type "protein_coding"; transcript_name "Tmc3-201"; exon_number 2; exon_id "ENSMUSE00001235794.2"; level 2; protein_id "ENSMUSP00000046028.8"; transcript_support_level "1"; mgi_id "MGI:2669033"; tag "basic"; tag "CCDS"; ccdsid "CCDS40012.1"; havana_gene "OTTMUSG00000036826.1"; havana_transcript "OTTMUST00000094554.1";
chr7	HAVANA	exon	83235494	83235640	0	+	.	gene_id "ENSMUSG00000038540.15"; transcript_id "ENSMUST00000164944.2"; gene_type "protein_coding"; gene_name "Tmc3"; transcript_type "protein_coding"; transcript_name "Tmc3-203"; exon_number 2; exon_id "ENSMUSE00001235794.2"; level 1; protein_id "ENSMUSP00000130348.2"; transcript_support_level "5"; mgi_id "MGI:2669033"; tag "not_organism_supported"; tag "basic"; tag "Ensembl_canonical"; tag "GENCODE_Primary"; tag "appris_principal_1"; tag "exp_conf"; havana_gene "OTTMUSG00000036826.1"; havana_transcript "OTTMUST00000094555.1";
chr7	HAVANA	CDS	83235494	83235640	0	+	1	gene_id "ENSMUSG00000038540.15"; transcript_id "ENSMUST00000164944.2"; gene_type "protein_coding"; gene_name "Tmc3"; transcript_type "protein_coding"; transcript_name "Tmc3-203"; exon_number 2; exon_id "ENSMUSE00001235794.2"; level 1; protein_id "ENSMUSP00000130348.2"; transcript_support_level "5"; mgi_id "MGI:2669033"; tag "not_organism_supported"; tag "basic"; tag "Ensembl_canonical"; tag "GENCODE_Primary"; tag "appris_principal_1"; tag "exp_conf"; havana_gene "OTTMUSG00000036826.1"; havana_transcript "OTTMUST00000094555.1";
chr7	ENSEMBL_gcm37	exon	83235494	83235640	0.256214691191939	+	.	gene_id "ENSMUSG00000038540.15"; transcript_id "ENSMUSG00000038540.15_tx_1"; exon_id "chr7_83235494_83235640_+"; exonnum "3"; txlen "3445";
chr7	ENSEMBL_gcm37	exon	83235494	83235640	0.0181621974804248	+	.	gene_id "ENSMUSG00000038540.15"; transcript_id "ENSMUSG00000038540.15_tx_10"; exon_id "chr7_83235494_83235640_+"; exonnum "3"; txlen "3189";
chr7	ENSEMBL_gcm37	exon	83235494	83235640	0.0133208038372277	+	.	gene_id "ENSMUSG00000038540.15"; transcript_id "ENSMUSG00000038540.15_tx_11"; exon_id "chr7_83235494_83235640_+"; exonnum "2"; txlen "3083";
chr7	ENSEMBL_gcm37	exon	83235494	83235640	0.00860376613026503	+	.	gene_id "ENSMUSG00000038540.15"; transcript_id "ENSMUSG00000038540.15_tx_13"; exon_id "chr7_83235494_83235640_+"; exonnum "2"; txlen "3434";
chr7	ENSEMBL_gcm37	exon	83235494	83235640	0.00671210389633076	+	.	gene_id "ENSMUSG00000038540.15"; transcript_id "ENSMUSG00000038540.15_tx_15"; exon_id "chr7_83235494_83235640_+"; exonnum "2"; txlen "3221";
chr7	ENSEMBL_gcm37	exon	83235494	83235640	0.169987337776814	+	.	gene_id "ENSMUSG00000038540.15"; transcript_id "ENSMUSG00000038540.15_tx_3"; exon_id "chr7_83235494_83235640_+"; exonnum "2"; txlen "3330";
chr7	ENSEMBL_gcm37	exon	83235494	83235640	0.0362688063057773	+	.	gene_id "ENSMUSG00000038540.15"; transcript_id "ENSMUSG00000038540.15_tx_4"; exon_id "chr7_83235494_83235640_+"; exonnum "2"; txlen "3420";
chr7	ENSEMBL_gcm37	exon	83235494	83235640	0.0238861099215898	+	.	gene_id "ENSMUSG00000038540.15"; transcript_id "ENSMUSG00000038540.15_tx_6"; exon_id "chr7_83235494_83235640_+"; exonnum "2"; txlen "3497";
chr7	ENSEMBL_gcm37	exon	83235494	83235640	0.0238861099215898	+	.	gene_id "ENSMUSG00000038540.15"; transcript_id "ENSMUSG00000038540.15_tx_8"; exon_id "chr7_83235494_83235640_+"; exonnum "2"; txlen "3585";
chr7	ENSEMBL_gcm37	exon	83235494	83235640	0.0181621974804248	+	.	gene_id "ENSMUSG00000038540.15"; transcript_id "ENSMUSG00000038540.15_tx_9"; exon_id "chr7_83235494_83235640_+"; exonnum "2"; txlen "3074";
chr7	HAVANA	exon	83239848	83239923	0	+	.	gene_id "ENSMUSG00000038540.15"; transcript_id "ENSMUST00000163297.8"; gene_type "protein_coding"; gene_name "Tmc3"; transcript_type "retained_intron"; transcript_name "Tmc3-202"; exon_number 3; exon_id "ENSMUSE00001259542.2"; level 2; transcript_support_level "1"; mgi_id "MGI:2669033"; havana_gene "OTTMUSG00000036826.1"; havana_transcript "OTTMUST00000094552.1";
chr7	HAVANA	exon	83239848	83239923	0	+	.	gene_id "ENSMUSG00000038540.15"; transcript_id "ENSMUST00000039317.14"; gene_type "protein_coding"; gene_name "Tmc3"; transcript_type "protein_coding"; transcript_name "Tmc3-201"; exon_number 3; exon_id "ENSMUSE00001243673.2"; level 2; protein_id "ENSMUSP00000046028.8"; transcript_support_level "1"; mgi_id "MGI:2669033"; tag "basic"; tag "CCDS"; ccdsid "CCDS40012.1"; havana_gene "OTTMUSG00000036826.1"; havana_transcript "OTTMUST00000094554.1";
chr7	HAVANA	CDS	83239848	83239923	0	+	1	gene_id "ENSMUSG00000038540.15"; transcript_id "ENSMUST00000039317.14"; gene_type "protein_coding"; gene_name "Tmc3"; transcript_type "protein_coding"; transcript_name "Tmc3-201"; exon_number 3; exon_id "ENSMUSE00001243673.2"; level 2; protein_id "ENSMUSP00000046028.8"; transcript_support_level "1"; mgi_id "MGI:2669033"; tag "basic"; tag "CCDS"; ccdsid "CCDS40012.1"; havana_gene "OTTMUSG00000036826.1"; havana_transcript "OTTMUST00000094554.1";
chr7	HAVANA	exon	83239848	83239923	0	+	.	gene_id "ENSMUSG00000038540.15"; transcript_id "ENSMUST00000164944.2"; gene_type "protein_coding"; gene_name "Tmc3"; transcript_type "protein_coding"; transcript_name "Tmc3-203"; exon_number 3; exon_id "ENSMUSE00001243673.2"; level 1; protein_id "ENSMUSP00000130348.2"; transcript_support_level "5"; mgi_id "MGI:2669033"; tag "not_organism_supported"; tag "basic"; tag "Ensembl_canonical"; tag "GENCODE_Primary"; tag "appris_principal_1"; tag "exp_conf"; havana_gene "OTTMUSG00000036826.1"; havana_transcript "OTTMUST00000094555.1";
chr7	HAVANA	CDS	83239848	83239923	0	+	1	gene_id "ENSMUSG00000038540.15"; transcript_id "ENSMUST00000164944.2"; gene_type "protein_coding"; gene_name "Tmc3"; transcript_type "protein_coding"; transcript_name "Tmc3-203"; exon_number 3; exon_id "ENSMUSE00001243673.2"; level 1; protein_id "ENSMUSP00000130348.2"; transcript_support_level "5"; mgi_id "MGI:2669033"; tag "not_organism_supported"; tag "basic"; tag "Ensembl_canonical"; tag "GENCODE_Primary"; tag "appris_principal_1"; tag "exp_conf"; havana_gene "OTTMUSG00000036826.1"; havana_transcript "OTTMUST00000094555.1";
chr7	ENSEMBL_gcm37	exon	83239848	83239923	0.256214691191939	+	.	gene_id "ENSMUSG00000038540.15"; transcript_id "ENSMUSG00000038540.15_tx_1"; exon_id "chr7_83239848_83239923_+"; exonnum "4"; txlen "3445";
chr7	ENSEMBL_gcm37	exon	83239848	83239923	0.0181621974804248	+	.	gene_id "ENSMUSG00000038540.15"; transcript_id "ENSMUSG00000038540.15_tx_10"; exon_id "chr7_83239848_83239923_+"; exonnum "4"; txlen "3189";
chr7	ENSEMBL_gcm37	exon	83239848	83239923	0.0133208038372277	+	.	gene_id "ENSMUSG00000038540.15"; transcript_id "ENSMUSG00000038540.15_tx_11"; exon_id "chr7_83239848_83239923_+"; exonnum "3"; txlen "3083";
chr7	ENSEMBL_gcm37	exon	83239848	83239923	0.00860376613026503	+	.	gene_id "ENSMUSG00000038540.15"; transcript_id "ENSMUSG00000038540.15_tx_13"; exon_id "chr7_83239848_83239923_+"; exonnum "3"; txlen "3434";
chr7	ENSEMBL_gcm37	exon	83239848	83239923	0.00671210389633076	+	.	gene_id "ENSMUSG00000038540.15"; transcript_id "ENSMUSG00000038540.15_tx_15"; exon_id "chr7_83239848_83239923_+"; exonnum "3"; txlen "3221";
chr7	ENSEMBL_gcm37	exon	83239848	83239923	0.169987337776814	+	.	gene_id "ENSMUSG00000038540.15"; transcript_id "ENSMUSG00000038540.15_tx_3"; exon_id "chr7_83239848_83239923_+"; exonnum "3"; txlen "3330";
chr7	ENSEMBL_gcm37	exon	83239848	83239923	0.0362688063057773	+	.	gene_id "ENSMUSG00000038540.15"; transcript_id "ENSMUSG00000038540.15_tx_4"; exon_id "chr7_83239848_83239923_+"; exonnum "3"; txlen "3420";
chr7	ENSEMBL_gcm37	exon	83239848	83239923	0.0238861099215898	+	.	gene_id "ENSMUSG00000038540.15"; transcript_id "ENSMUSG00000038540.15_tx_6"; exon_id "chr7_83239848_83239923_+"; exonnum "3"; txlen "3497";
chr7	ENSEMBL_gcm37	exon	83239848	83239923	0.0238861099215898	+	.	gene_id "ENSMUSG00000038540.15"; transcript_id "ENSMUSG00000038540.15_tx_8"; exon_id "chr7_83239848_83239923_+"; exonnum "3"; txlen "3585";
chr7	ENSEMBL_gcm37	exon	83239848	83239923	0.0181621974804248	+	.	gene_id "ENSMUSG00000038540.15"; transcript_id "ENSMUSG00000038540.15_tx_9"; exon_id "chr7_83239848_83239923_+"; exonnum "3"; txlen "3074";
chr7	HAVANA	exon	83239848	83241071	0	+	.	gene_id "ENSMUSG00000038540.15"; transcript_id "ENSMUST00000165388.2"; gene_type "protein_coding"; gene_name "Tmc3"; transcript_type "retained_intron"; transcript_name "Tmc3-204"; exon_number 3; exon_id "ENSMUSE00000876970.2"; level 2; transcript_support_level "1"; mgi_id "MGI:2669033"; havana_gene "OTTMUSG00000036826.1"; havana_transcript "OTTMUST00000094553.1";
chr7	sragcm37_mid	exon	83242446	83242533	0.0362688063057773	+	.	gene_id "ENSMUSG00000038540.15"; transcript_id "ENSMUSG00000038540.15_tx_4"; exon_id "chr7_83242446_83242533_+"; exonnum "4"; txlen "3420";
chr7	sragcm37_mid	exon	83242446	83242533	0.0238861099215898	+	.	gene_id "ENSMUSG00000038540.15"; transcript_id "ENSMUSG00000038540.15_tx_8"; exon_id "chr7_83242446_83242533_+"; exonnum "4"; txlen "3585";
chr7	sragcm37_mid	exon	83244138	83244268	0.0301722441265189	+	.	gene_id "ENSMUSG00000038540.15"; transcript_id "ENSMUSG00000038540.15_tx_5"; exon_id "chr7_83244138_83244268_+"; exonnum "1"; txlen "3125";
chr7	sragcm37_mid	exon	83244138	83244268	0.0238861099215898	+	.	gene_id "ENSMUSG00000038540.15"; transcript_id "ENSMUSG00000038540.15_tx_7"; exon_id "chr7_83244138_83244268_+"; exonnum "1"; txlen "3290";
chr7	HAVANA	exon	83245269	83245350	0	+	.	gene_id "ENSMUSG00000038540.15"; transcript_id "ENSMUST00000163297.8"; gene_type "protein_coding"; gene_name "Tmc3"; transcript_type "retained_intron"; transcript_name "Tmc3-202"; exon_number 4; exon_id "ENSMUSE00001236568.2"; level 2; transcript_support_level "1"; mgi_id "MGI:2669033"; havana_gene "OTTMUSG00000036826.1"; havana_transcript "OTTMUST00000094552.1";
chr7	HAVANA	exon	83245269	83245350	0	+	.	gene_id "ENSMUSG00000038540.15"; transcript_id "ENSMUST00000039317.14"; gene_type "protein_coding"; gene_name "Tmc3"; transcript_type "protein_coding"; transcript_name "Tmc3-201"; exon_number 4; exon_id "ENSMUSE00001218378.2"; level 2; protein_id "ENSMUSP00000046028.8"; transcript_support_level "1"; mgi_id "MGI:2669033"; tag "basic"; tag "CCDS"; ccdsid "CCDS40012.1"; havana_gene "OTTMUSG00000036826.1"; havana_transcript "OTTMUST00000094554.1";
chr7	HAVANA	CDS	83245269	83245350	0	+	0	gene_id "ENSMUSG00000038540.15"; transcript_id "ENSMUST00000039317.14"; gene_type "protein_coding"; gene_name "Tmc3"; transcript_type "protein_coding"; transcript_name "Tmc3-201"; exon_number 4; exon_id "ENSMUSE00001218378.2"; level 2; protein_id "ENSMUSP00000046028.8"; transcript_support_level "1"; mgi_id "MGI:2669033"; tag "basic"; tag "CCDS"; ccdsid "CCDS40012.1"; havana_gene "OTTMUSG00000036826.1"; havana_transcript "OTTMUST00000094554.1";
chr7	HAVANA	exon	83245269	83245350	0	+	.	gene_id "ENSMUSG00000038540.15"; transcript_id "ENSMUST00000164944.2"; gene_type "protein_coding"; gene_name "Tmc3"; transcript_type "protein_coding"; transcript_name "Tmc3-203"; exon_number 4; exon_id "ENSMUSE00001218378.2"; level 1; protein_id "ENSMUSP00000130348.2"; transcript_support_level "5"; mgi_id "MGI:2669033"; tag "not_organism_supported"; tag "basic"; tag "Ensembl_canonical"; tag "GENCODE_Primary"; tag "appris_principal_1"; tag "exp_conf"; havana_gene "OTTMUSG00000036826.1"; havana_transcript "OTTMUST00000094555.1";
chr7	HAVANA	CDS	83245269	83245350	0	+	0	gene_id "ENSMUSG00000038540.15"; transcript_id "ENSMUST00000164944.2"; gene_type "protein_coding"; gene_name "Tmc3"; transcript_type "protein_coding"; transcript_name "Tmc3-203"; exon_number 4; exon_id "ENSMUSE00001218378.2"; level 1; protein_id "ENSMUSP00000130348.2"; transcript_support_level "5"; mgi_id "MGI:2669033"; tag "not_organism_supported"; tag "basic"; tag "Ensembl_canonical"; tag "GENCODE_Primary"; tag "appris_principal_1"; tag "exp_conf"; havana_gene "OTTMUSG00000036826.1"; havana_transcript "OTTMUST00000094555.1";
chr7	ENSEMBL_gcm37	exon	83245269	83245350	0.256214691191939	+	.	gene_id "ENSMUSG00000038540.15"; transcript_id "ENSMUSG00000038540.15_tx_1"; exon_id "chr7_83245269_83245350_+"; exonnum "5"; txlen "3445";
chr7	ENSEMBL_gcm37	exon	83245269	83245350	0.0181621974804248	+	.	gene_id "ENSMUSG00000038540.15"; transcript_id "ENSMUSG00000038540.15_tx_10"; exon_id "chr7_83245269_83245350_+"; exonnum "5"; txlen "3189";
chr7	ENSEMBL_gcm37	exon	83245269	83245350	0.0133208038372277	+	.	gene_id "ENSMUSG00000038540.15"; transcript_id "ENSMUSG00000038540.15_tx_11"; exon_id "chr7_83245269_83245350_+"; exonnum "4"; txlen "3083";
chr7	ENSEMBL_gcm37	exon	83245269	83245350	0.00860376613026503	+	.	gene_id "ENSMUSG00000038540.15"; transcript_id "ENSMUSG00000038540.15_tx_13"; exon_id "chr7_83245269_83245350_+"; exonnum "4"; txlen "3434";
chr7	ENSEMBL_gcm37	exon	83245269	83245350	0.00671210389633076	+	.	gene_id "ENSMUSG00000038540.15"; transcript_id "ENSMUSG00000038540.15_tx_15"; exon_id "chr7_83245269_83245350_+"; exonnum "4"; txlen "3221";
chr7	ENSEMBL_gcm37	exon	83245269	83245350	0.169987337776814	+	.	gene_id "ENSMUSG00000038540.15"; transcript_id "ENSMUSG00000038540.15_tx_3"; exon_id "chr7_83245269_83245350_+"; exonnum "4"; txlen "3330";
chr7	ENSEMBL_gcm37	exon	83245269	83245350	0.0362688063057773	+	.	gene_id "ENSMUSG00000038540.15"; transcript_id "ENSMUSG00000038540.15_tx_4"; exon_id "chr7_83245269_83245350_+"; exonnum "5"; txlen "3420";
chr7	ENSEMBL_gcm37	exon	83245269	83245350	0.0301722441265189	+	.	gene_id "ENSMUSG00000038540.15"; transcript_id "ENSMUSG00000038540.15_tx_5"; exon_id "chr7_83245269_83245350_+"; exonnum "2"; txlen "3125";
chr7	ENSEMBL_gcm37	exon	83245269	83245350	0.0238861099215898	+	.	gene_id "ENSMUSG00000038540.15"; transcript_id "ENSMUSG00000038540.15_tx_6"; exon_id "chr7_83245269_83245350_+"; exonnum "4"; txlen "3497";
chr7	ENSEMBL_gcm37	exon	83245269	83245350	0.0238861099215898	+	.	gene_id "ENSMUSG00000038540.15"; transcript_id "ENSMUSG00000038540.15_tx_7"; exon_id "chr7_83245269_83245350_+"; exonnum "2"; txlen "3290";
chr7	ENSEMBL_gcm37	exon	83245269	83245350	0.0238861099215898	+	.	gene_id "ENSMUSG00000038540.15"; transcript_id "ENSMUSG00000038540.15_tx_8"; exon_id "chr7_83245269_83245350_+"; exonnum "5"; txlen "3585";
chr7	ENSEMBL_gcm37	exon	83245269	83245350	0.0181621974804248	+	.	gene_id "ENSMUSG00000038540.15"; transcript_id "ENSMUSG00000038540.15_tx_9"; exon_id "chr7_83245269_83245350_+"; exonnum "4"; txlen "3074";
chr7	HAVANA	exon	83246655	83246761	0	+	.	gene_id "ENSMUSG00000038540.15"; transcript_id "ENSMUST00000163297.8"; gene_type "protein_coding"; gene_name "Tmc3"; transcript_type "retained_intron"; transcript_name "Tmc3-202"; exon_number 5; exon_id "ENSMUSE00001211150.2"; level 2; transcript_support_level "1"; mgi_id "MGI:2669033"; havana_gene "OTTMUSG00000036826.1"; havana_transcript "OTTMUST00000094552.1";
chr7	HAVANA	exon	83246655	83246761	0	+	.	gene_id "ENSMUSG00000038540.15"; transcript_id "ENSMUST00000039317.14"; gene_type "protein_coding"; gene_name "Tmc3"; transcript_type "protein_coding"; transcript_name "Tmc3-201"; exon_number 5; exon_id "ENSMUSE00001264537.2"; level 2; protein_id "ENSMUSP00000046028.8"; transcript_support_level "1"; mgi_id "MGI:2669033"; tag "basic"; tag "CCDS"; ccdsid "CCDS40012.1"; havana_gene "OTTMUSG00000036826.1"; havana_transcript "OTTMUST00000094554.1";
chr7	HAVANA	CDS	83246655	83246761	0	+	2	gene_id "ENSMUSG00000038540.15"; transcript_id "ENSMUST00000039317.14"; gene_type "protein_coding"; gene_name "Tmc3"; transcript_type "protein_coding"; transcript_name "Tmc3-201"; exon_number 5; exon_id "ENSMUSE00001264537.2"; level 2; protein_id "ENSMUSP00000046028.8"; transcript_support_level "1"; mgi_id "MGI:2669033"; tag "basic"; tag "CCDS"; ccdsid "CCDS40012.1"; havana_gene "OTTMUSG00000036826.1"; havana_transcript "OTTMUST00000094554.1";
chr7	HAVANA	exon	83246655	83246761	0	+	.	gene_id "ENSMUSG00000038540.15"; transcript_id "ENSMUST00000164944.2"; gene_type "protein_coding"; gene_name "Tmc3"; transcript_type "protein_coding"; transcript_name "Tmc3-203"; exon_number 5; exon_id "ENSMUSE00001264537.2"; level 1; protein_id "ENSMUSP00000130348.2"; transcript_support_level "5"; mgi_id "MGI:2669033"; tag "not_organism_supported"; tag "basic"; tag "Ensembl_canonical"; tag "GENCODE_Primary"; tag "appris_principal_1"; tag "exp_conf"; havana_gene "OTTMUSG00000036826.1"; havana_transcript "OTTMUST00000094555.1";
chr7	HAVANA	CDS	83246655	83246761	0	+	2	gene_id "ENSMUSG00000038540.15"; transcript_id "ENSMUST00000164944.2"; gene_type "protein_coding"; gene_name "Tmc3"; transcript_type "protein_coding"; transcript_name "Tmc3-203"; exon_number 5; exon_id "ENSMUSE00001264537.2"; level 1; protein_id "ENSMUSP00000130348.2"; transcript_support_level "5"; mgi_id "MGI:2669033"; tag "not_organism_supported"; tag "basic"; tag "Ensembl_canonical"; tag "GENCODE_Primary"; tag "appris_principal_1"; tag "exp_conf"; havana_gene "OTTMUSG00000036826.1"; havana_transcript "OTTMUST00000094555.1";
chr7	ENSEMBL_gcm37	exon	83246655	83246761	0.256214691191939	+	.	gene_id "ENSMUSG00000038540.15"; transcript_id "ENSMUSG00000038540.15_tx_1"; exon_id "chr7_83246655_83246761_+"; exonnum "6"; txlen "3445";
chr7	ENSEMBL_gcm37	exon	83246655	83246761	0.0181621974804248	+	.	gene_id "ENSMUSG00000038540.15"; transcript_id "ENSMUSG00000038540.15_tx_10"; exon_id "chr7_83246655_83246761_+"; exonnum "6"; txlen "3189";
chr7	ENSEMBL_gcm37	exon	83246655	83246761	0.0133208038372277	+	.	gene_id "ENSMUSG00000038540.15"; transcript_id "ENSMUSG00000038540.15_tx_11"; exon_id "chr7_83246655_83246761_+"; exonnum "5"; txlen "3083";
chr7	ENSEMBL_gcm37	exon	83246655	83246761	0.00860376613026503	+	.	gene_id "ENSMUSG00000038540.15"; transcript_id "ENSMUSG00000038540.15_tx_13"; exon_id "chr7_83246655_83246761_+"; exonnum "5"; txlen "3434";
chr7	ENSEMBL_gcm37	exon	83246655	83246761	0.00671210389633076	+	.	gene_id "ENSMUSG00000038540.15"; transcript_id "ENSMUSG00000038540.15_tx_15"; exon_id "chr7_83246655_83246761_+"; exonnum "5"; txlen "3221";
chr7	ENSEMBL_gcm37	exon	83246655	83246761	0.169987337776814	+	.	gene_id "ENSMUSG00000038540.15"; transcript_id "ENSMUSG00000038540.15_tx_3"; exon_id "chr7_83246655_83246761_+"; exonnum "5"; txlen "3330";
chr7	ENSEMBL_gcm37	exon	83246655	83246761	0.0362688063057773	+	.	gene_id "ENSMUSG00000038540.15"; transcript_id "ENSMUSG00000038540.15_tx_4"; exon_id "chr7_83246655_83246761_+"; exonnum "6"; txlen "3420";
chr7	ENSEMBL_gcm37	exon	83246655	83246761	0.0301722441265189	+	.	gene_id "ENSMUSG00000038540.15"; transcript_id "ENSMUSG00000038540.15_tx_5"; exon_id "chr7_83246655_83246761_+"; exonnum "3"; txlen "3125";
chr7	ENSEMBL_gcm37	exon	83246655	83246761	0.0238861099215898	+	.	gene_id "ENSMUSG00000038540.15"; transcript_id "ENSMUSG00000038540.15_tx_6"; exon_id "chr7_83246655_83246761_+"; exonnum "5"; txlen "3497";
chr7	ENSEMBL_gcm37	exon	83246655	83246761	0.0238861099215898	+	.	gene_id "ENSMUSG00000038540.15"; transcript_id "ENSMUSG00000038540.15_tx_7"; exon_id "chr7_83246655_83246761_+"; exonnum "3"; txlen "3290";
chr7	ENSEMBL_gcm37	exon	83246655	83246761	0.0238861099215898	+	.	gene_id "ENSMUSG00000038540.15"; transcript_id "ENSMUSG00000038540.15_tx_8"; exon_id "chr7_83246655_83246761_+"; exonnum "6"; txlen "3585";
chr7	ENSEMBL_gcm37	exon	83246655	83246761	0.0181621974804248	+	.	gene_id "ENSMUSG00000038540.15"; transcript_id "ENSMUSG00000038540.15_tx_9"; exon_id "chr7_83246655_83246761_+"; exonnum "5"; txlen "3074";
chr7	HAVANA	exon	83246735	83246761	0	+	.	gene_id "ENSMUSG00000038540.15"; transcript_id "ENSMUST00000171397.2"; gene_type "protein_coding"; gene_name "Tmc3"; transcript_type "retained_intron"; transcript_name "Tmc3-205"; exon_number 1; exon_id "ENSMUSE00000916326.2"; level 2; transcript_support_level "5"; mgi_id "MGI:2669033"; havana_gene "OTTMUSG00000036826.1"; havana_transcript "OTTMUST00000094556.1";
chr7	HAVANA	transcript	83246735	83248108	0	+	.	gene_id "ENSMUSG00000038540.15"; transcript_id "ENSMUST00000171397.2"; gene_type "protein_coding"; gene_name "Tmc3"; transcript_type "retained_intron"; transcript_name "Tmc3-205"; level 2; transcript_support_level "5"; mgi_id "MGI:2669033"; havana_gene "OTTMUSG00000036826.1"; havana_transcript "OTTMUST00000094556.1";
chr7	HAVANA	exon	83247408	83247506	0	+	.	gene_id "ENSMUSG00000038540.15"; transcript_id "ENSMUST00000163297.8"; gene_type "protein_coding"; gene_name "Tmc3"; transcript_type "retained_intron"; transcript_name "Tmc3-202"; exon_number 6; exon_id "ENSMUSE00001242668.2"; level 2; transcript_support_level "1"; mgi_id "MGI:2669033"; havana_gene "OTTMUSG00000036826.1"; havana_transcript "OTTMUST00000094552.1";
chr7	HAVANA	exon	83247408	83247506	0	+	.	gene_id "ENSMUSG00000038540.15"; transcript_id "ENSMUST00000039317.14"; gene_type "protein_coding"; gene_name "Tmc3"; transcript_type "protein_coding"; transcript_name "Tmc3-201"; exon_number 6; exon_id "ENSMUSE00001219137.2"; level 2; protein_id "ENSMUSP00000046028.8"; transcript_support_level "1"; mgi_id "MGI:2669033"; tag "basic"; tag "CCDS"; ccdsid "CCDS40012.1"; havana_gene "OTTMUSG00000036826.1"; havana_transcript "OTTMUST00000094554.1";
chr7	HAVANA	CDS	83247408	83247506	0	+	0	gene_id "ENSMUSG00000038540.15"; transcript_id "ENSMUST00000039317.14"; gene_type "protein_coding"; gene_name "Tmc3"; transcript_type "protein_coding"; transcript_name "Tmc3-201"; exon_number 6; exon_id "ENSMUSE00001219137.2"; level 2; protein_id "ENSMUSP00000046028.8"; transcript_support_level "1"; mgi_id "MGI:2669033"; tag "basic"; tag "CCDS"; ccdsid "CCDS40012.1"; havana_gene "OTTMUSG00000036826.1"; havana_transcript "OTTMUST00000094554.1";
chr7	HAVANA	exon	83247408	83247506	0	+	.	gene_id "ENSMUSG00000038540.15"; transcript_id "ENSMUST00000164944.2"; gene_type "protein_coding"; gene_name "Tmc3"; transcript_type "protein_coding"; transcript_name "Tmc3-203"; exon_number 6; exon_id "ENSMUSE00001219137.2"; level 1; protein_id "ENSMUSP00000130348.2"; transcript_support_level "5"; mgi_id "MGI:2669033"; tag "not_organism_supported"; tag "basic"; tag "Ensembl_canonical"; tag "GENCODE_Primary"; tag "appris_principal_1"; tag "exp_conf"; havana_gene "OTTMUSG00000036826.1"; havana_transcript "OTTMUST00000094555.1";
chr7	HAVANA	CDS	83247408	83247506	0	+	0	gene_id "ENSMUSG00000038540.15"; transcript_id "ENSMUST00000164944.2"; gene_type "protein_coding"; gene_name "Tmc3"; transcript_type "protein_coding"; transcript_name "Tmc3-203"; exon_number 6; exon_id "ENSMUSE00001219137.2"; level 1; protein_id "ENSMUSP00000130348.2"; transcript_support_level "5"; mgi_id "MGI:2669033"; tag "not_organism_supported"; tag "basic"; tag "Ensembl_canonical"; tag "GENCODE_Primary"; tag "appris_principal_1"; tag "exp_conf"; havana_gene "OTTMUSG00000036826.1"; havana_transcript "OTTMUST00000094555.1";
chr7	HAVANA	exon	83247408	83247506	0	+	.	gene_id "ENSMUSG00000038540.15"; transcript_id "ENSMUST00000171397.2"; gene_type "protein_coding"; gene_name "Tmc3"; transcript_type "retained_intron"; transcript_name "Tmc3-205"; exon_number 2; exon_id "ENSMUSE00001242668.2"; level 2; transcript_support_level "5"; mgi_id "MGI:2669033"; havana_gene "OTTMUSG00000036826.1"; havana_transcript "OTTMUST00000094556.1";
chr7	ENSEMBL_gcm37	exon	83247408	83247506	0.256214691191939	+	.	gene_id "ENSMUSG00000038540.15"; transcript_id "ENSMUSG00000038540.15_tx_1"; exon_id "chr7_83247408_83247506_+"; exonnum "7"; txlen "3445";
chr7	ENSEMBL_gcm37	exon	83247408	83247506	0.0181621974804248	+	.	gene_id "ENSMUSG00000038540.15"; transcript_id "ENSMUSG00000038540.15_tx_10"; exon_id "chr7_83247408_83247506_+"; exonnum "7"; txlen "3189";
chr7	ENSEMBL_gcm37	exon	83247408	83247506	0.0133208038372277	+	.	gene_id "ENSMUSG00000038540.15"; transcript_id "ENSMUSG00000038540.15_tx_11"; exon_id "chr7_83247408_83247506_+"; exonnum "6"; txlen "3083";
chr7	ENSEMBL_gcm37	exon	83247408	83247506	0.00860376613026503	+	.	gene_id "ENSMUSG00000038540.15"; transcript_id "ENSMUSG00000038540.15_tx_13"; exon_id "chr7_83247408_83247506_+"; exonnum "6"; txlen "3434";
chr7	ENSEMBL_gcm37	exon	83247408	83247506	0.00671210389633076	+	.	gene_id "ENSMUSG00000038540.15"; transcript_id "ENSMUSG00000038540.15_tx_15"; exon_id "chr7_83247408_83247506_+"; exonnum "6"; txlen "3221";
chr7	ENSEMBL_gcm37	exon	83247408	83247506	0.169987337776814	+	.	gene_id "ENSMUSG00000038540.15"; transcript_id "ENSMUSG00000038540.15_tx_3"; exon_id "chr7_83247408_83247506_+"; exonnum "6"; txlen "3330";
chr7	ENSEMBL_gcm37	exon	83247408	83247506	0.0362688063057773	+	.	gene_id "ENSMUSG00000038540.15"; transcript_id "ENSMUSG00000038540.15_tx_4"; exon_id "chr7_83247408_83247506_+"; exonnum "7"; txlen "3420";
chr7	ENSEMBL_gcm37	exon	83247408	83247506	0.0301722441265189	+	.	gene_id "ENSMUSG00000038540.15"; transcript_id "ENSMUSG00000038540.15_tx_5"; exon_id "chr7_83247408_83247506_+"; exonnum "4"; txlen "3125";
chr7	ENSEMBL_gcm37	exon	83247408	83247506	0.0238861099215898	+	.	gene_id "ENSMUSG00000038540.15"; transcript_id "ENSMUSG00000038540.15_tx_6"; exon_id "chr7_83247408_83247506_+"; exonnum "6"; txlen "3497";
chr7	ENSEMBL_gcm37	exon	83247408	83247506	0.0238861099215898	+	.	gene_id "ENSMUSG00000038540.15"; transcript_id "ENSMUSG00000038540.15_tx_7"; exon_id "chr7_83247408_83247506_+"; exonnum "4"; txlen "3290";
chr7	ENSEMBL_gcm37	exon	83247408	83247506	0.0238861099215898	+	.	gene_id "ENSMUSG00000038540.15"; transcript_id "ENSMUSG00000038540.15_tx_8"; exon_id "chr7_83247408_83247506_+"; exonnum "7"; txlen "3585";
chr7	ENSEMBL_gcm37	exon	83247408	83247506	0.0181621974804248	+	.	gene_id "ENSMUSG00000038540.15"; transcript_id "ENSMUSG00000038540.15_tx_9"; exon_id "chr7_83247408_83247506_+"; exonnum "6"; txlen "3074";
chr7	HAVANA	exon	83247608	83247750	0	+	.	gene_id "ENSMUSG00000038540.15"; transcript_id "ENSMUST00000163297.8"; gene_type "protein_coding"; gene_name "Tmc3"; transcript_type "retained_intron"; transcript_name "Tmc3-202"; exon_number 7; exon_id "ENSMUSE00001278894.2"; level 2; transcript_support_level "1"; mgi_id "MGI:2669033"; havana_gene "OTTMUSG00000036826.1"; havana_transcript "OTTMUST00000094552.1";
chr7	HAVANA	exon	83247608	83247750	0	+	.	gene_id "ENSMUSG00000038540.15"; transcript_id "ENSMUST00000039317.14"; gene_type "protein_coding"; gene_name "Tmc3"; transcript_type "protein_coding"; transcript_name "Tmc3-201"; exon_number 7; exon_id "ENSMUSE00001251840.2"; level 2; protein_id "ENSMUSP00000046028.8"; transcript_support_level "1"; mgi_id "MGI:2669033"; tag "basic"; tag "CCDS"; ccdsid "CCDS40012.1"; havana_gene "OTTMUSG00000036826.1"; havana_transcript "OTTMUST00000094554.1";
chr7	HAVANA	CDS	83247608	83247750	0	+	0	gene_id "ENSMUSG00000038540.15"; transcript_id "ENSMUST00000039317.14"; gene_type "protein_coding"; gene_name "Tmc3"; transcript_type "protein_coding"; transcript_name "Tmc3-201"; exon_number 7; exon_id "ENSMUSE00001251840.2"; level 2; protein_id "ENSMUSP00000046028.8"; transcript_support_level "1"; mgi_id "MGI:2669033"; tag "basic"; tag "CCDS"; ccdsid "CCDS40012.1"; havana_gene "OTTMUSG00000036826.1"; havana_transcript "OTTMUST00000094554.1";
chr7	HAVANA	exon	83247608	83247750	0	+	.	gene_id "ENSMUSG00000038540.15"; transcript_id "ENSMUST00000164944.2"; gene_type "protein_coding"; gene_name "Tmc3"; transcript_type "protein_coding"; transcript_name "Tmc3-203"; exon_number 7; exon_id "ENSMUSE00001251840.2"; level 1; protein_id "ENSMUSP00000130348.2"; transcript_support_level "5"; mgi_id "MGI:2669033"; tag "not_organism_supported"; tag "basic"; tag "Ensembl_canonical"; tag "GENCODE_Primary"; tag "appris_principal_1"; tag "exp_conf"; havana_gene "OTTMUSG00000036826.1"; havana_transcript "OTTMUST00000094555.1";
chr7	HAVANA	CDS	83247608	83247750	0	+	0	gene_id "ENSMUSG00000038540.15"; transcript_id "ENSMUST00000164944.2"; gene_type "protein_coding"; gene_name "Tmc3"; transcript_type "protein_coding"; transcript_name "Tmc3-203"; exon_number 7; exon_id "ENSMUSE00001251840.2"; level 1; protein_id "ENSMUSP00000130348.2"; transcript_support_level "5"; mgi_id "MGI:2669033"; tag "not_organism_supported"; tag "basic"; tag "Ensembl_canonical"; tag "GENCODE_Primary"; tag "appris_principal_1"; tag "exp_conf"; havana_gene "OTTMUSG00000036826.1"; havana_transcript "OTTMUST00000094555.1";
chr7	ENSEMBL_gcm37	exon	83247608	83247750	0.256214691191939	+	.	gene_id "ENSMUSG00000038540.15"; transcript_id "ENSMUSG00000038540.15_tx_1"; exon_id "chr7_83247608_83247750_+"; exonnum "8"; txlen "3445";
chr7	ENSEMBL_gcm37	exon	83247608	83247750	0.0181621974804248	+	.	gene_id "ENSMUSG00000038540.15"; transcript_id "ENSMUSG00000038540.15_tx_10"; exon_id "chr7_83247608_83247750_+"; exonnum "8"; txlen "3189";
chr7	ENSEMBL_gcm37	exon	83247608	83247750	0.0133208038372277	+	.	gene_id "ENSMUSG00000038540.15"; transcript_id "ENSMUSG00000038540.15_tx_11"; exon_id "chr7_83247608_83247750_+"; exonnum "7"; txlen "3083";
chr7	ENSEMBL_gcm37	exon	83247608	83247750	0.00860376613026503	+	.	gene_id "ENSMUSG00000038540.15"; transcript_id "ENSMUSG00000038540.15_tx_13"; exon_id "chr7_83247608_83247750_+"; exonnum "7"; txlen "3434";
chr7	ENSEMBL_gcm37	exon	83247608	83247750	0.00671210389633076	+	.	gene_id "ENSMUSG00000038540.15"; transcript_id "ENSMUSG00000038540.15_tx_15"; exon_id "chr7_83247608_83247750_+"; exonnum "7"; txlen "3221";
chr7	ENSEMBL_gcm37	exon	83247608	83247750	0.169987337776814	+	.	gene_id "ENSMUSG00000038540.15"; transcript_id "ENSMUSG00000038540.15_tx_3"; exon_id "chr7_83247608_83247750_+"; exonnum "7"; txlen "3330";
chr7	ENSEMBL_gcm37	exon	83247608	83247750	0.0362688063057773	+	.	gene_id "ENSMUSG00000038540.15"; transcript_id "ENSMUSG00000038540.15_tx_4"; exon_id "chr7_83247608_83247750_+"; exonnum "8"; txlen "3420";
chr7	ENSEMBL_gcm37	exon	83247608	83247750	0.0301722441265189	+	.	gene_id "ENSMUSG00000038540.15"; transcript_id "ENSMUSG00000038540.15_tx_5"; exon_id "chr7_83247608_83247750_+"; exonnum "5"; txlen "3125";
chr7	ENSEMBL_gcm37	exon	83247608	83247750	0.0238861099215898	+	.	gene_id "ENSMUSG00000038540.15"; transcript_id "ENSMUSG00000038540.15_tx_6"; exon_id "chr7_83247608_83247750_+"; exonnum "7"; txlen "3497";
chr7	ENSEMBL_gcm37	exon	83247608	83247750	0.0238861099215898	+	.	gene_id "ENSMUSG00000038540.15"; transcript_id "ENSMUSG00000038540.15_tx_7"; exon_id "chr7_83247608_83247750_+"; exonnum "5"; txlen "3290";
chr7	ENSEMBL_gcm37	exon	83247608	83247750	0.0238861099215898	+	.	gene_id "ENSMUSG00000038540.15"; transcript_id "ENSMUSG00000038540.15_tx_8"; exon_id "chr7_83247608_83247750_+"; exonnum "8"; txlen "3585";
chr7	ENSEMBL_gcm37	exon	83247608	83247750	0.0181621974804248	+	.	gene_id "ENSMUSG00000038540.15"; transcript_id "ENSMUSG00000038540.15_tx_9"; exon_id "chr7_83247608_83247750_+"; exonnum "7"; txlen "3074";
chr7	HAVANA	exon	83247608	83248108	0	+	.	gene_id "ENSMUSG00000038540.15"; transcript_id "ENSMUST00000171397.2"; gene_type "protein_coding"; gene_name "Tmc3"; transcript_type "retained_intron"; transcript_name "Tmc3-205"; exon_number 3; exon_id "ENSMUSE00000875231.2"; level 2; transcript_support_level "5"; mgi_id "MGI:2669033"; havana_gene "OTTMUSG00000036826.1"; havana_transcript "OTTMUST00000094556.1";
chr7	sragcm37_es	exon	83248374	83248971	0.00783125321838041	+	.	gene_id "ENSMUSG00000038540.15"; transcript_id "ENSMUSG00000038540.15_tx_14"; exon_id "chr7_83248374_83248971_+"; exonnum "1"; txlen "3161";
chr7	sragcm37_mid	exon	83248972	83249073	0.00860376613026503	+	.	gene_id "ENSMUSG00000038540.15"; transcript_id "ENSMUSG00000038540.15_tx_13"; exon_id "chr7_83248972_83249073_+"; exonnum "8"; txlen "3434";
chr7	HAVANA	exon	83249156	83249303	0	+	.	gene_id "ENSMUSG00000038540.15"; transcript_id "ENSMUST00000163297.8"; gene_type "protein_coding"; gene_name "Tmc3"; transcript_type "retained_intron"; transcript_name "Tmc3-202"; exon_number 8; exon_id "ENSMUSE00001232434.2"; level 2; transcript_support_level "1"; mgi_id "MGI:2669033"; havana_gene "OTTMUSG00000036826.1"; havana_transcript "OTTMUST00000094552.1";
chr7	HAVANA	exon	83249156	83249303	0	+	.	gene_id "ENSMUSG00000038540.15"; transcript_id "ENSMUST00000039317.14"; gene_type "protein_coding"; gene_name "Tmc3"; transcript_type "protein_coding"; transcript_name "Tmc3-201"; exon_number 8; exon_id "ENSMUSE00001267280.2"; level 2; protein_id "ENSMUSP00000046028.8"; transcript_support_level "1"; mgi_id "MGI:2669033"; tag "basic"; tag "CCDS"; ccdsid "CCDS40012.1"; havana_gene "OTTMUSG00000036826.1"; havana_transcript "OTTMUST00000094554.1";
chr7	HAVANA	CDS	83249156	83249303	0	+	1	gene_id "ENSMUSG00000038540.15"; transcript_id "ENSMUST00000039317.14"; gene_type "protein_coding"; gene_name "Tmc3"; transcript_type "protein_coding"; transcript_name "Tmc3-201"; exon_number 8; exon_id "ENSMUSE00001267280.2"; level 2; protein_id "ENSMUSP00000046028.8"; transcript_support_level "1"; mgi_id "MGI:2669033"; tag "basic"; tag "CCDS"; ccdsid "CCDS40012.1"; havana_gene "OTTMUSG00000036826.1"; havana_transcript "OTTMUST00000094554.1";
chr7	HAVANA	exon	83249156	83249303	0	+	.	gene_id "ENSMUSG00000038540.15"; transcript_id "ENSMUST00000164944.2"; gene_type "protein_coding"; gene_name "Tmc3"; transcript_type "protein_coding"; transcript_name "Tmc3-203"; exon_number 8; exon_id "ENSMUSE00001267280.2"; level 1; protein_id "ENSMUSP00000130348.2"; transcript_support_level "5"; mgi_id "MGI:2669033"; tag "not_organism_supported"; tag "basic"; tag "Ensembl_canonical"; tag "GENCODE_Primary"; tag "appris_principal_1"; tag "exp_conf"; havana_gene "OTTMUSG00000036826.1"; havana_transcript "OTTMUST00000094555.1";
chr7	HAVANA	CDS	83249156	83249303	0	+	1	gene_id "ENSMUSG00000038540.15"; transcript_id "ENSMUST00000164944.2"; gene_type "protein_coding"; gene_name "Tmc3"; transcript_type "protein_coding"; transcript_name "Tmc3-203"; exon_number 8; exon_id "ENSMUSE00001267280.2"; level 1; protein_id "ENSMUSP00000130348.2"; transcript_support_level "5"; mgi_id "MGI:2669033"; tag "not_organism_supported"; tag "basic"; tag "Ensembl_canonical"; tag "GENCODE_Primary"; tag "appris_principal_1"; tag "exp_conf"; havana_gene "OTTMUSG00000036826.1"; havana_transcript "OTTMUST00000094555.1";
chr7	ENSEMBL_gcm37	exon	83249156	83249303	0.256214691191939	+	.	gene_id "ENSMUSG00000038540.15"; transcript_id "ENSMUSG00000038540.15_tx_1"; exon_id "chr7_83249156_83249303_+"; exonnum "9"; txlen "3445";
chr7	ENSEMBL_gcm37	exon	83249156	83249303	0.0181621974804248	+	.	gene_id "ENSMUSG00000038540.15"; transcript_id "ENSMUSG00000038540.15_tx_10"; exon_id "chr7_83249156_83249303_+"; exonnum "9"; txlen "3189";
chr7	ENSEMBL_gcm37	exon	83249156	83249303	0.0133208038372277	+	.	gene_id "ENSMUSG00000038540.15"; transcript_id "ENSMUSG00000038540.15_tx_11"; exon_id "chr7_83249156_83249303_+"; exonnum "8"; txlen "3083";
chr7	ENSEMBL_gcm37	exon	83249156	83249303	0.00860376613026503	+	.	gene_id "ENSMUSG00000038540.15"; transcript_id "ENSMUSG00000038540.15_tx_13"; exon_id "chr7_83249156_83249303_+"; exonnum "9"; txlen "3434";
chr7	ENSEMBL_gcm37	exon	83249156	83249303	0.00783125321838041	+	.	gene_id "ENSMUSG00000038540.15"; transcript_id "ENSMUSG00000038540.15_tx_14"; exon_id "chr7_83249156_83249303_+"; exonnum "2"; txlen "3161";
chr7	ENSEMBL_gcm37	exon	83249156	83249303	0.00671210389633076	+	.	gene_id "ENSMUSG00000038540.15"; transcript_id "ENSMUSG00000038540.15_tx_15"; exon_id "chr7_83249156_83249303_+"; exonnum "8"; txlen "3221";
chr7	ENSEMBL_gcm37	exon	83249156	83249303	0.169987337776814	+	.	gene_id "ENSMUSG00000038540.15"; transcript_id "ENSMUSG00000038540.15_tx_3"; exon_id "chr7_83249156_83249303_+"; exonnum "8"; txlen "3330";
chr7	ENSEMBL_gcm37	exon	83249156	83249303	0.0362688063057773	+	.	gene_id "ENSMUSG00000038540.15"; transcript_id "ENSMUSG00000038540.15_tx_4"; exon_id "chr7_83249156_83249303_+"; exonnum "9"; txlen "3420";
chr7	ENSEMBL_gcm37	exon	83249156	83249303	0.0301722441265189	+	.	gene_id "ENSMUSG00000038540.15"; transcript_id "ENSMUSG00000038540.15_tx_5"; exon_id "chr7_83249156_83249303_+"; exonnum "6"; txlen "3125";
chr7	ENSEMBL_gcm37	exon	83249156	83249303	0.0238861099215898	+	.	gene_id "ENSMUSG00000038540.15"; transcript_id "ENSMUSG00000038540.15_tx_6"; exon_id "chr7_83249156_83249303_+"; exonnum "8"; txlen "3497";
chr7	ENSEMBL_gcm37	exon	83249156	83249303	0.0238861099215898	+	.	gene_id "ENSMUSG00000038540.15"; transcript_id "ENSMUSG00000038540.15_tx_7"; exon_id "chr7_83249156_83249303_+"; exonnum "6"; txlen "3290";
chr7	ENSEMBL_gcm37	exon	83249156	83249303	0.0238861099215898	+	.	gene_id "ENSMUSG00000038540.15"; transcript_id "ENSMUSG00000038540.15_tx_8"; exon_id "chr7_83249156_83249303_+"; exonnum "9"; txlen "3585";
chr7	ENSEMBL_gcm37	exon	83249156	83249303	0.0181621974804248	+	.	gene_id "ENSMUSG00000038540.15"; transcript_id "ENSMUSG00000038540.15_tx_9"; exon_id "chr7_83249156_83249303_+"; exonnum "8"; txlen "3074";
chr7	HAVANA	exon	83250094	83250137	0	+	.	gene_id "ENSMUSG00000038540.15"; transcript_id "ENSMUST00000163297.8"; gene_type "protein_coding"; gene_name "Tmc3"; transcript_type "retained_intron"; transcript_name "Tmc3-202"; exon_number 9; exon_id "ENSMUSE00001260933.2"; level 2; transcript_support_level "1"; mgi_id "MGI:2669033"; havana_gene "OTTMUSG00000036826.1"; havana_transcript "OTTMUST00000094552.1";
chr7	HAVANA	exon	83250094	83250137	0	+	.	gene_id "ENSMUSG00000038540.15"; transcript_id "ENSMUST00000039317.14"; gene_type "protein_coding"; gene_name "Tmc3"; transcript_type "protein_coding"; transcript_name "Tmc3-201"; exon_number 9; exon_id "ENSMUSE00001311718.2"; level 2; protein_id "ENSMUSP00000046028.8"; transcript_support_level "1"; mgi_id "MGI:2669033"; tag "basic"; tag "CCDS"; ccdsid "CCDS40012.1"; havana_gene "OTTMUSG00000036826.1"; havana_transcript "OTTMUST00000094554.1";
chr7	HAVANA	CDS	83250094	83250137	0	+	0	gene_id "ENSMUSG00000038540.15"; transcript_id "ENSMUST00000039317.14"; gene_type "protein_coding"; gene_name "Tmc3"; transcript_type "protein_coding"; transcript_name "Tmc3-201"; exon_number 9; exon_id "ENSMUSE00001311718.2"; level 2; protein_id "ENSMUSP00000046028.8"; transcript_support_level "1"; mgi_id "MGI:2669033"; tag "basic"; tag "CCDS"; ccdsid "CCDS40012.1"; havana_gene "OTTMUSG00000036826.1"; havana_transcript "OTTMUST00000094554.1";
chr7	HAVANA	exon	83250094	83250137	0	+	.	gene_id "ENSMUSG00000038540.15"; transcript_id "ENSMUST00000164944.2"; gene_type "protein_coding"; gene_name "Tmc3"; transcript_type "protein_coding"; transcript_name "Tmc3-203"; exon_number 9; exon_id "ENSMUSE00001311718.2"; level 1; protein_id "ENSMUSP00000130348.2"; transcript_support_level "5"; mgi_id "MGI:2669033"; tag "not_organism_supported"; tag "basic"; tag "Ensembl_canonical"; tag "GENCODE_Primary"; tag "appris_principal_1"; tag "exp_conf"; havana_gene "OTTMUSG00000036826.1"; havana_transcript "OTTMUST00000094555.1";
chr7	HAVANA	CDS	83250094	83250137	0	+	0	gene_id "ENSMUSG00000038540.15"; transcript_id "ENSMUST00000164944.2"; gene_type "protein_coding"; gene_name "Tmc3"; transcript_type "protein_coding"; transcript_name "Tmc3-203"; exon_number 9; exon_id "ENSMUSE00001311718.2"; level 1; protein_id "ENSMUSP00000130348.2"; transcript_support_level "5"; mgi_id "MGI:2669033"; tag "not_organism_supported"; tag "basic"; tag "Ensembl_canonical"; tag "GENCODE_Primary"; tag "appris_principal_1"; tag "exp_conf"; havana_gene "OTTMUSG00000036826.1"; havana_transcript "OTTMUST00000094555.1";
chr7	ENSEMBL_gcm37	exon	83250094	83250137	0.256214691191939	+	.	gene_id "ENSMUSG00000038540.15"; transcript_id "ENSMUSG00000038540.15_tx_1"; exon_id "chr7_83250094_83250137_+"; exonnum "10"; txlen "3445";
chr7	ENSEMBL_gcm37	exon	83250094	83250137	0.0181621974804248	+	.	gene_id "ENSMUSG00000038540.15"; transcript_id "ENSMUSG00000038540.15_tx_10"; exon_id "chr7_83250094_83250137_+"; exonnum "10"; txlen "3189";
chr7	ENSEMBL_gcm37	exon	83250094	83250137	0.0133208038372277	+	.	gene_id "ENSMUSG00000038540.15"; transcript_id "ENSMUSG00000038540.15_tx_11"; exon_id "chr7_83250094_83250137_+"; exonnum "9"; txlen "3083";
chr7	ENSEMBL_gcm37	exon	83250094	83250137	0.00860376613026503	+	.	gene_id "ENSMUSG00000038540.15"; transcript_id "ENSMUSG00000038540.15_tx_13"; exon_id "chr7_83250094_83250137_+"; exonnum "10"; txlen "3434";
chr7	ENSEMBL_gcm37	exon	83250094	83250137	0.00783125321838041	+	.	gene_id "ENSMUSG00000038540.15"; transcript_id "ENSMUSG00000038540.15_tx_14"; exon_id "chr7_83250094_83250137_+"; exonnum "3"; txlen "3161";
chr7	ENSEMBL_gcm37	exon	83250094	83250137	0.00671210389633076	+	.	gene_id "ENSMUSG00000038540.15"; transcript_id "ENSMUSG00000038540.15_tx_15"; exon_id "chr7_83250094_83250137_+"; exonnum "9"; txlen "3221";
chr7	ENSEMBL_gcm37	exon	83250094	83250137	0.169987337776814	+	.	gene_id "ENSMUSG00000038540.15"; transcript_id "ENSMUSG00000038540.15_tx_3"; exon_id "chr7_83250094_83250137_+"; exonnum "9"; txlen "3330";
chr7	ENSEMBL_gcm37	exon	83250094	83250137	0.0362688063057773	+	.	gene_id "ENSMUSG00000038540.15"; transcript_id "ENSMUSG00000038540.15_tx_4"; exon_id "chr7_83250094_83250137_+"; exonnum "10"; txlen "3420";
chr7	ENSEMBL_gcm37	exon	83250094	83250137	0.0301722441265189	+	.	gene_id "ENSMUSG00000038540.15"; transcript_id "ENSMUSG00000038540.15_tx_5"; exon_id "chr7_83250094_83250137_+"; exonnum "7"; txlen "3125";
chr7	ENSEMBL_gcm37	exon	83250094	83250137	0.0238861099215898	+	.	gene_id "ENSMUSG00000038540.15"; transcript_id "ENSMUSG00000038540.15_tx_6"; exon_id "chr7_83250094_83250137_+"; exonnum "9"; txlen "3497";
chr7	ENSEMBL_gcm37	exon	83250094	83250137	0.0238861099215898	+	.	gene_id "ENSMUSG00000038540.15"; transcript_id "ENSMUSG00000038540.15_tx_7"; exon_id "chr7_83250094_83250137_+"; exonnum "7"; txlen "3290";
chr7	ENSEMBL_gcm37	exon	83250094	83250137	0.0238861099215898	+	.	gene_id "ENSMUSG00000038540.15"; transcript_id "ENSMUSG00000038540.15_tx_8"; exon_id "chr7_83250094_83250137_+"; exonnum "10"; txlen "3585";
chr7	ENSEMBL_gcm37	exon	83250094	83250137	0.0181621974804248	+	.	gene_id "ENSMUSG00000038540.15"; transcript_id "ENSMUSG00000038540.15_tx_9"; exon_id "chr7_83250094_83250137_+"; exonnum "9"; txlen "3074";
chr7	HAVANA	exon	83252536	83252683	0	+	.	gene_id "ENSMUSG00000038540.15"; transcript_id "ENSMUST00000163297.8"; gene_type "protein_coding"; gene_name "Tmc3"; transcript_type "retained_intron"; transcript_name "Tmc3-202"; exon_number 10; exon_id "ENSMUSE00001270865.2"; level 2; transcript_support_level "1"; mgi_id "MGI:2669033"; havana_gene "OTTMUSG00000036826.1"; havana_transcript "OTTMUST00000094552.1";
chr7	HAVANA	exon	83252536	83252683	0	+	.	gene_id "ENSMUSG00000038540.15"; transcript_id "ENSMUST00000039317.14"; gene_type "protein_coding"; gene_name "Tmc3"; transcript_type "protein_coding"; transcript_name "Tmc3-201"; exon_number 10; exon_id "ENSMUSE00001246045.2"; level 2; protein_id "ENSMUSP00000046028.8"; transcript_support_level "1"; mgi_id "MGI:2669033"; tag "basic"; tag "CCDS"; ccdsid "CCDS40012.1"; havana_gene "OTTMUSG00000036826.1"; havana_transcript "OTTMUST00000094554.1";
chr7	HAVANA	CDS	83252536	83252683	0	+	1	gene_id "ENSMUSG00000038540.15"; transcript_id "ENSMUST00000039317.14"; gene_type "protein_coding"; gene_name "Tmc3"; transcript_type "protein_coding"; transcript_name "Tmc3-201"; exon_number 10; exon_id "ENSMUSE00001246045.2"; level 2; protein_id "ENSMUSP00000046028.8"; transcript_support_level "1"; mgi_id "MGI:2669033"; tag "basic"; tag "CCDS"; ccdsid "CCDS40012.1"; havana_gene "OTTMUSG00000036826.1"; havana_transcript "OTTMUST00000094554.1";
chr7	HAVANA	exon	83252536	83252683	0	+	.	gene_id "ENSMUSG00000038540.15"; transcript_id "ENSMUST00000164944.2"; gene_type "protein_coding"; gene_name "Tmc3"; transcript_type "protein_coding"; transcript_name "Tmc3-203"; exon_number 10; exon_id "ENSMUSE00001246045.2"; level 1; protein_id "ENSMUSP00000130348.2"; transcript_support_level "5"; mgi_id "MGI:2669033"; tag "not_organism_supported"; tag "basic"; tag "Ensembl_canonical"; tag "GENCODE_Primary"; tag "appris_principal_1"; tag "exp_conf"; havana_gene "OTTMUSG00000036826.1"; havana_transcript "OTTMUST00000094555.1";
chr7	HAVANA	CDS	83252536	83252683	0	+	1	gene_id "ENSMUSG00000038540.15"; transcript_id "ENSMUST00000164944.2"; gene_type "protein_coding"; gene_name "Tmc3"; transcript_type "protein_coding"; transcript_name "Tmc3-203"; exon_number 10; exon_id "ENSMUSE00001246045.2"; level 1; protein_id "ENSMUSP00000130348.2"; transcript_support_level "5"; mgi_id "MGI:2669033"; tag "not_organism_supported"; tag "basic"; tag "Ensembl_canonical"; tag "GENCODE_Primary"; tag "appris_principal_1"; tag "exp_conf"; havana_gene "OTTMUSG00000036826.1"; havana_transcript "OTTMUST00000094555.1";
chr7	ENSEMBL_gcm37	exon	83252536	83252683	0.256214691191939	+	.	gene_id "ENSMUSG00000038540.15"; transcript_id "ENSMUSG00000038540.15_tx_1"; exon_id "chr7_83252536_83252683_+"; exonnum "11"; txlen "3445";
chr7	ENSEMBL_gcm37	exon	83252536	83252683	0.0181621974804248	+	.	gene_id "ENSMUSG00000038540.15"; transcript_id "ENSMUSG00000038540.15_tx_10"; exon_id "chr7_83252536_83252683_+"; exonnum "11"; txlen "3189";
chr7	ENSEMBL_gcm37	exon	83252536	83252683	0.0133208038372277	+	.	gene_id "ENSMUSG00000038540.15"; transcript_id "ENSMUSG00000038540.15_tx_11"; exon_id "chr7_83252536_83252683_+"; exonnum "10"; txlen "3083";
chr7	ENSEMBL_gcm37	exon	83252536	83252683	0.00860376613026503	+	.	gene_id "ENSMUSG00000038540.15"; transcript_id "ENSMUSG00000038540.15_tx_13"; exon_id "chr7_83252536_83252683_+"; exonnum "11"; txlen "3434";
chr7	ENSEMBL_gcm37	exon	83252536	83252683	0.00783125321838041	+	.	gene_id "ENSMUSG00000038540.15"; transcript_id "ENSMUSG00000038540.15_tx_14"; exon_id "chr7_83252536_83252683_+"; exonnum "4"; txlen "3161";
chr7	ENSEMBL_gcm37	exon	83252536	83252683	0.00671210389633076	+	.	gene_id "ENSMUSG00000038540.15"; transcript_id "ENSMUSG00000038540.15_tx_15"; exon_id "chr7_83252536_83252683_+"; exonnum "10"; txlen "3221";
chr7	ENSEMBL_gcm37	exon	83252536	83252683	0.169987337776814	+	.	gene_id "ENSMUSG00000038540.15"; transcript_id "ENSMUSG00000038540.15_tx_3"; exon_id "chr7_83252536_83252683_+"; exonnum "10"; txlen "3330";
chr7	ENSEMBL_gcm37	exon	83252536	83252683	0.0362688063057773	+	.	gene_id "ENSMUSG00000038540.15"; transcript_id "ENSMUSG00000038540.15_tx_4"; exon_id "chr7_83252536_83252683_+"; exonnum "11"; txlen "3420";
chr7	ENSEMBL_gcm37	exon	83252536	83252683	0.0301722441265189	+	.	gene_id "ENSMUSG00000038540.15"; transcript_id "ENSMUSG00000038540.15_tx_5"; exon_id "chr7_83252536_83252683_+"; exonnum "8"; txlen "3125";
chr7	ENSEMBL_gcm37	exon	83252536	83252683	0.0238861099215898	+	.	gene_id "ENSMUSG00000038540.15"; transcript_id "ENSMUSG00000038540.15_tx_6"; exon_id "chr7_83252536_83252683_+"; exonnum "10"; txlen "3497";
chr7	ENSEMBL_gcm37	exon	83252536	83252683	0.0238861099215898	+	.	gene_id "ENSMUSG00000038540.15"; transcript_id "ENSMUSG00000038540.15_tx_7"; exon_id "chr7_83252536_83252683_+"; exonnum "8"; txlen "3290";
chr7	ENSEMBL_gcm37	exon	83252536	83252683	0.0238861099215898	+	.	gene_id "ENSMUSG00000038540.15"; transcript_id "ENSMUSG00000038540.15_tx_8"; exon_id "chr7_83252536_83252683_+"; exonnum "11"; txlen "3585";
chr7	ENSEMBL_gcm37	exon	83252536	83252683	0.0181621974804248	+	.	gene_id "ENSMUSG00000038540.15"; transcript_id "ENSMUSG00000038540.15_tx_9"; exon_id "chr7_83252536_83252683_+"; exonnum "10"; txlen "3074";
chr7	HAVANA	exon	83253939	83254048	0	+	.	gene_id "ENSMUSG00000038540.15"; transcript_id "ENSMUST00000163297.8"; gene_type "protein_coding"; gene_name "Tmc3"; transcript_type "retained_intron"; transcript_name "Tmc3-202"; exon_number 11; exon_id "ENSMUSE00001295041.2"; level 2; transcript_support_level "1"; mgi_id "MGI:2669033"; havana_gene "OTTMUSG00000036826.1"; havana_transcript "OTTMUST00000094552.1";
chr7	HAVANA	exon	83253939	83254048	0	+	.	gene_id "ENSMUSG00000038540.15"; transcript_id "ENSMUST00000039317.14"; gene_type "protein_coding"; gene_name "Tmc3"; transcript_type "protein_coding"; transcript_name "Tmc3-201"; exon_number 11; exon_id "ENSMUSE00001271713.2"; level 2; protein_id "ENSMUSP00000046028.8"; transcript_support_level "1"; mgi_id "MGI:2669033"; tag "basic"; tag "CCDS"; ccdsid "CCDS40012.1"; havana_gene "OTTMUSG00000036826.1"; havana_transcript "OTTMUST00000094554.1";
chr7	HAVANA	CDS	83253939	83254048	0	+	0	gene_id "ENSMUSG00000038540.15"; transcript_id "ENSMUST00000039317.14"; gene_type "protein_coding"; gene_name "Tmc3"; transcript_type "protein_coding"; transcript_name "Tmc3-201"; exon_number 11; exon_id "ENSMUSE00001271713.2"; level 2; protein_id "ENSMUSP00000046028.8"; transcript_support_level "1"; mgi_id "MGI:2669033"; tag "basic"; tag "CCDS"; ccdsid "CCDS40012.1"; havana_gene "OTTMUSG00000036826.1"; havana_transcript "OTTMUST00000094554.1";
chr7	HAVANA	exon	83253939	83254048	0	+	.	gene_id "ENSMUSG00000038540.15"; transcript_id "ENSMUST00000164944.2"; gene_type "protein_coding"; gene_name "Tmc3"; transcript_type "protein_coding"; transcript_name "Tmc3-203"; exon_number 11; exon_id "ENSMUSE00001271713.2"; level 1; protein_id "ENSMUSP00000130348.2"; transcript_support_level "5"; mgi_id "MGI:2669033"; tag "not_organism_supported"; tag "basic"; tag "Ensembl_canonical"; tag "GENCODE_Primary"; tag "appris_principal_1"; tag "exp_conf"; havana_gene "OTTMUSG00000036826.1"; havana_transcript "OTTMUST00000094555.1";
chr7	HAVANA	CDS	83253939	83254048	0	+	0	gene_id "ENSMUSG00000038540.15"; transcript_id "ENSMUST00000164944.2"; gene_type "protein_coding"; gene_name "Tmc3"; transcript_type "protein_coding"; transcript_name "Tmc3-203"; exon_number 11; exon_id "ENSMUSE00001271713.2"; level 1; protein_id "ENSMUSP00000130348.2"; transcript_support_level "5"; mgi_id "MGI:2669033"; tag "not_organism_supported"; tag "basic"; tag "Ensembl_canonical"; tag "GENCODE_Primary"; tag "appris_principal_1"; tag "exp_conf"; havana_gene "OTTMUSG00000036826.1"; havana_transcript "OTTMUST00000094555.1";
chr7	ENSEMBL_gcm37	exon	83253939	83254048	0.256214691191939	+	.	gene_id "ENSMUSG00000038540.15"; transcript_id "ENSMUSG00000038540.15_tx_1"; exon_id "chr7_83253939_83254048_+"; exonnum "12"; txlen "3445";
chr7	ENSEMBL_gcm37	exon	83253939	83254048	0.0181621974804248	+	.	gene_id "ENSMUSG00000038540.15"; transcript_id "ENSMUSG00000038540.15_tx_10"; exon_id "chr7_83253939_83254048_+"; exonnum "12"; txlen "3189";
chr7	ENSEMBL_gcm37	exon	83253939	83254048	0.0133208038372277	+	.	gene_id "ENSMUSG00000038540.15"; transcript_id "ENSMUSG00000038540.15_tx_11"; exon_id "chr7_83253939_83254048_+"; exonnum "11"; txlen "3083";
chr7	ENSEMBL_gcm37	exon	83253939	83254048	0.00860376613026503	+	.	gene_id "ENSMUSG00000038540.15"; transcript_id "ENSMUSG00000038540.15_tx_13"; exon_id "chr7_83253939_83254048_+"; exonnum "12"; txlen "3434";
chr7	ENSEMBL_gcm37	exon	83253939	83254048	0.00783125321838041	+	.	gene_id "ENSMUSG00000038540.15"; transcript_id "ENSMUSG00000038540.15_tx_14"; exon_id "chr7_83253939_83254048_+"; exonnum "5"; txlen "3161";
chr7	ENSEMBL_gcm37	exon	83253939	83254048	0.00671210389633076	+	.	gene_id "ENSMUSG00000038540.15"; transcript_id "ENSMUSG00000038540.15_tx_15"; exon_id "chr7_83253939_83254048_+"; exonnum "11"; txlen "3221";
chr7	ENSEMBL_gcm37	exon	83253939	83254048	0.169987337776814	+	.	gene_id "ENSMUSG00000038540.15"; transcript_id "ENSMUSG00000038540.15_tx_3"; exon_id "chr7_83253939_83254048_+"; exonnum "11"; txlen "3330";
chr7	ENSEMBL_gcm37	exon	83253939	83254048	0.0362688063057773	+	.	gene_id "ENSMUSG00000038540.15"; transcript_id "ENSMUSG00000038540.15_tx_4"; exon_id "chr7_83253939_83254048_+"; exonnum "12"; txlen "3420";
chr7	ENSEMBL_gcm37	exon	83253939	83254048	0.0301722441265189	+	.	gene_id "ENSMUSG00000038540.15"; transcript_id "ENSMUSG00000038540.15_tx_5"; exon_id "chr7_83253939_83254048_+"; exonnum "9"; txlen "3125";
chr7	ENSEMBL_gcm37	exon	83253939	83254048	0.0238861099215898	+	.	gene_id "ENSMUSG00000038540.15"; transcript_id "ENSMUSG00000038540.15_tx_6"; exon_id "chr7_83253939_83254048_+"; exonnum "11"; txlen "3497";
chr7	ENSEMBL_gcm37	exon	83253939	83254048	0.0238861099215898	+	.	gene_id "ENSMUSG00000038540.15"; transcript_id "ENSMUSG00000038540.15_tx_7"; exon_id "chr7_83253939_83254048_+"; exonnum "9"; txlen "3290";
chr7	ENSEMBL_gcm37	exon	83253939	83254048	0.0238861099215898	+	.	gene_id "ENSMUSG00000038540.15"; transcript_id "ENSMUSG00000038540.15_tx_8"; exon_id "chr7_83253939_83254048_+"; exonnum "12"; txlen "3585";
chr7	ENSEMBL_gcm37	exon	83253939	83254048	0.0181621974804248	+	.	gene_id "ENSMUSG00000038540.15"; transcript_id "ENSMUSG00000038540.15_tx_9"; exon_id "chr7_83253939_83254048_+"; exonnum "11"; txlen "3074";
chr7	HAVANA	exon	83256942	83257020	0	+	.	gene_id "ENSMUSG00000038540.15"; transcript_id "ENSMUST00000163297.8"; gene_type "protein_coding"; gene_name "Tmc3"; transcript_type "retained_intron"; transcript_name "Tmc3-202"; exon_number 12; exon_id "ENSMUSE00001251148.2"; level 2; transcript_support_level "1"; mgi_id "MGI:2669033"; havana_gene "OTTMUSG00000036826.1"; havana_transcript "OTTMUST00000094552.1";
chr7	HAVANA	exon	83256942	83257020	0	+	.	gene_id "ENSMUSG00000038540.15"; transcript_id "ENSMUST00000039317.14"; gene_type "protein_coding"; gene_name "Tmc3"; transcript_type "protein_coding"; transcript_name "Tmc3-201"; exon_number 12; exon_id "ENSMUSE00001248274.2"; level 2; protein_id "ENSMUSP00000046028.8"; transcript_support_level "1"; mgi_id "MGI:2669033"; tag "basic"; tag "CCDS"; ccdsid "CCDS40012.1"; havana_gene "OTTMUSG00000036826.1"; havana_transcript "OTTMUST00000094554.1";
chr7	HAVANA	CDS	83256942	83257020	0	+	1	gene_id "ENSMUSG00000038540.15"; transcript_id "ENSMUST00000039317.14"; gene_type "protein_coding"; gene_name "Tmc3"; transcript_type "protein_coding"; transcript_name "Tmc3-201"; exon_number 12; exon_id "ENSMUSE00001248274.2"; level 2; protein_id "ENSMUSP00000046028.8"; transcript_support_level "1"; mgi_id "MGI:2669033"; tag "basic"; tag "CCDS"; ccdsid "CCDS40012.1"; havana_gene "OTTMUSG00000036826.1"; havana_transcript "OTTMUST00000094554.1";
chr7	HAVANA	exon	83256942	83257020	0	+	.	gene_id "ENSMUSG00000038540.15"; transcript_id "ENSMUST00000164944.2"; gene_type "protein_coding"; gene_name "Tmc3"; transcript_type "protein_coding"; transcript_name "Tmc3-203"; exon_number 12; exon_id "ENSMUSE00001248274.2"; level 1; protein_id "ENSMUSP00000130348.2"; transcript_support_level "5"; mgi_id "MGI:2669033"; tag "not_organism_supported"; tag "basic"; tag "Ensembl_canonical"; tag "GENCODE_Primary"; tag "appris_principal_1"; tag "exp_conf"; havana_gene "OTTMUSG00000036826.1"; havana_transcript "OTTMUST00000094555.1";
chr7	HAVANA	CDS	83256942	83257020	0	+	1	gene_id "ENSMUSG00000038540.15"; transcript_id "ENSMUST00000164944.2"; gene_type "protein_coding"; gene_name "Tmc3"; transcript_type "protein_coding"; transcript_name "Tmc3-203"; exon_number 12; exon_id "ENSMUSE00001248274.2"; level 1; protein_id "ENSMUSP00000130348.2"; transcript_support_level "5"; mgi_id "MGI:2669033"; tag "not_organism_supported"; tag "basic"; tag "Ensembl_canonical"; tag "GENCODE_Primary"; tag "appris_principal_1"; tag "exp_conf"; havana_gene "OTTMUSG00000036826.1"; havana_transcript "OTTMUST00000094555.1";
chr7	ENSEMBL_gcm37	exon	83256942	83257020	0.256214691191939	+	.	gene_id "ENSMUSG00000038540.15"; transcript_id "ENSMUSG00000038540.15_tx_1"; exon_id "chr7_83256942_83257020_+"; exonnum "13"; txlen "3445";
chr7	ENSEMBL_gcm37	exon	83256942	83257020	0.0181621974804248	+	.	gene_id "ENSMUSG00000038540.15"; transcript_id "ENSMUSG00000038540.15_tx_10"; exon_id "chr7_83256942_83257020_+"; exonnum "13"; txlen "3189";
chr7	ENSEMBL_gcm37	exon	83256942	83257020	0.0133208038372277	+	.	gene_id "ENSMUSG00000038540.15"; transcript_id "ENSMUSG00000038540.15_tx_11"; exon_id "chr7_83256942_83257020_+"; exonnum "12"; txlen "3083";
chr7	ENSEMBL_gcm37	exon	83256942	83257020	0.00860376613026503	+	.	gene_id "ENSMUSG00000038540.15"; transcript_id "ENSMUSG00000038540.15_tx_13"; exon_id "chr7_83256942_83257020_+"; exonnum "13"; txlen "3434";
chr7	ENSEMBL_gcm37	exon	83256942	83257020	0.00783125321838041	+	.	gene_id "ENSMUSG00000038540.15"; transcript_id "ENSMUSG00000038540.15_tx_14"; exon_id "chr7_83256942_83257020_+"; exonnum "6"; txlen "3161";
chr7	ENSEMBL_gcm37	exon	83256942	83257020	0.00671210389633076	+	.	gene_id "ENSMUSG00000038540.15"; transcript_id "ENSMUSG00000038540.15_tx_15"; exon_id "chr7_83256942_83257020_+"; exonnum "12"; txlen "3221";
chr7	ENSEMBL_gcm37	exon	83256942	83257020	0.169987337776814	+	.	gene_id "ENSMUSG00000038540.15"; transcript_id "ENSMUSG00000038540.15_tx_3"; exon_id "chr7_83256942_83257020_+"; exonnum "12"; txlen "3330";
chr7	ENSEMBL_gcm37	exon	83256942	83257020	0.0362688063057773	+	.	gene_id "ENSMUSG00000038540.15"; transcript_id "ENSMUSG00000038540.15_tx_4"; exon_id "chr7_83256942_83257020_+"; exonnum "13"; txlen "3420";
chr7	ENSEMBL_gcm37	exon	83256942	83257020	0.0301722441265189	+	.	gene_id "ENSMUSG00000038540.15"; transcript_id "ENSMUSG00000038540.15_tx_5"; exon_id "chr7_83256942_83257020_+"; exonnum "10"; txlen "3125";
chr7	ENSEMBL_gcm37	exon	83256942	83257020	0.0238861099215898	+	.	gene_id "ENSMUSG00000038540.15"; transcript_id "ENSMUSG00000038540.15_tx_6"; exon_id "chr7_83256942_83257020_+"; exonnum "12"; txlen "3497";
chr7	ENSEMBL_gcm37	exon	83256942	83257020	0.0238861099215898	+	.	gene_id "ENSMUSG00000038540.15"; transcript_id "ENSMUSG00000038540.15_tx_7"; exon_id "chr7_83256942_83257020_+"; exonnum "10"; txlen "3290";
chr7	ENSEMBL_gcm37	exon	83256942	83257020	0.0238861099215898	+	.	gene_id "ENSMUSG00000038540.15"; transcript_id "ENSMUSG00000038540.15_tx_8"; exon_id "chr7_83256942_83257020_+"; exonnum "13"; txlen "3585";
chr7	ENSEMBL_gcm37	exon	83256942	83257020	0.0181621974804248	+	.	gene_id "ENSMUSG00000038540.15"; transcript_id "ENSMUSG00000038540.15_tx_9"; exon_id "chr7_83256942_83257020_+"; exonnum "12"; txlen "3074";
chr7	HAVANA	exon	83258284	83258532	0	+	.	gene_id "ENSMUSG00000038540.15"; transcript_id "ENSMUST00000163297.8"; gene_type "protein_coding"; gene_name "Tmc3"; transcript_type "retained_intron"; transcript_name "Tmc3-202"; exon_number 13; exon_id "ENSMUSE00001265053.2"; level 2; transcript_support_level "1"; mgi_id "MGI:2669033"; havana_gene "OTTMUSG00000036826.1"; havana_transcript "OTTMUST00000094552.1";
chr7	HAVANA	exon	83258284	83258532	0	+	.	gene_id "ENSMUSG00000038540.15"; transcript_id "ENSMUST00000039317.14"; gene_type "protein_coding"; gene_name "Tmc3"; transcript_type "protein_coding"; transcript_name "Tmc3-201"; exon_number 13; exon_id "ENSMUSE00001265514.2"; level 2; protein_id "ENSMUSP00000046028.8"; transcript_support_level "1"; mgi_id "MGI:2669033"; tag "basic"; tag "CCDS"; ccdsid "CCDS40012.1"; havana_gene "OTTMUSG00000036826.1"; havana_transcript "OTTMUST00000094554.1";
chr7	HAVANA	CDS	83258284	83258532	0	+	0	gene_id "ENSMUSG00000038540.15"; transcript_id "ENSMUST00000039317.14"; gene_type "protein_coding"; gene_name "Tmc3"; transcript_type "protein_coding"; transcript_name "Tmc3-201"; exon_number 13; exon_id "ENSMUSE00001265514.2"; level 2; protein_id "ENSMUSP00000046028.8"; transcript_support_level "1"; mgi_id "MGI:2669033"; tag "basic"; tag "CCDS"; ccdsid "CCDS40012.1"; havana_gene "OTTMUSG00000036826.1"; havana_transcript "OTTMUST00000094554.1";
chr7	HAVANA	exon	83258284	83258532	0	+	.	gene_id "ENSMUSG00000038540.15"; transcript_id "ENSMUST00000164944.2"; gene_type "protein_coding"; gene_name "Tmc3"; transcript_type "protein_coding"; transcript_name "Tmc3-203"; exon_number 13; exon_id "ENSMUSE00001265514.2"; level 1; protein_id "ENSMUSP00000130348.2"; transcript_support_level "5"; mgi_id "MGI:2669033"; tag "not_organism_supported"; tag "basic"; tag "Ensembl_canonical"; tag "GENCODE_Primary"; tag "appris_principal_1"; tag "exp_conf"; havana_gene "OTTMUSG00000036826.1"; havana_transcript "OTTMUST00000094555.1";
chr7	HAVANA	CDS	83258284	83258532	0	+	0	gene_id "ENSMUSG00000038540.15"; transcript_id "ENSMUST00000164944.2"; gene_type "protein_coding"; gene_name "Tmc3"; transcript_type "protein_coding"; transcript_name "Tmc3-203"; exon_number 13; exon_id "ENSMUSE00001265514.2"; level 1; protein_id "ENSMUSP00000130348.2"; transcript_support_level "5"; mgi_id "MGI:2669033"; tag "not_organism_supported"; tag "basic"; tag "Ensembl_canonical"; tag "GENCODE_Primary"; tag "appris_principal_1"; tag "exp_conf"; havana_gene "OTTMUSG00000036826.1"; havana_transcript "OTTMUST00000094555.1";
chr7	ENSEMBL_gcm37	exon	83258284	83258532	0.256214691191939	+	.	gene_id "ENSMUSG00000038540.15"; transcript_id "ENSMUSG00000038540.15_tx_1"; exon_id "chr7_83258284_83258532_+"; exonnum "14"; txlen "3445";
chr7	ENSEMBL_gcm37	exon	83258284	83258532	0.0181621974804248	+	.	gene_id "ENSMUSG00000038540.15"; transcript_id "ENSMUSG00000038540.15_tx_10"; exon_id "chr7_83258284_83258532_+"; exonnum "14"; txlen "3189";
chr7	ENSEMBL_gcm37	exon	83258284	83258532	0.00860376613026503	+	.	gene_id "ENSMUSG00000038540.15"; transcript_id "ENSMUSG00000038540.15_tx_13"; exon_id "chr7_83258284_83258532_+"; exonnum "14"; txlen "3434";
chr7	ENSEMBL_gcm37	exon	83258284	83258532	0.00783125321838041	+	.	gene_id "ENSMUSG00000038540.15"; transcript_id "ENSMUSG00000038540.15_tx_14"; exon_id "chr7_83258284_83258532_+"; exonnum "7"; txlen "3161";
chr7	ENSEMBL_gcm37	exon	83258284	83258532	0.00671210389633076	+	.	gene_id "ENSMUSG00000038540.15"; transcript_id "ENSMUSG00000038540.15_tx_15"; exon_id "chr7_83258284_83258532_+"; exonnum "13"; txlen "3221";
chr7	ENSEMBL_gcm37	exon	83258284	83258532	0.169987337776814	+	.	gene_id "ENSMUSG00000038540.15"; transcript_id "ENSMUSG00000038540.15_tx_3"; exon_id "chr7_83258284_83258532_+"; exonnum "13"; txlen "3330";
chr7	ENSEMBL_gcm37	exon	83258284	83258532	0.0362688063057773	+	.	gene_id "ENSMUSG00000038540.15"; transcript_id "ENSMUSG00000038540.15_tx_4"; exon_id "chr7_83258284_83258532_+"; exonnum "14"; txlen "3420";
chr7	ENSEMBL_gcm37	exon	83258284	83258532	0.0301722441265189	+	.	gene_id "ENSMUSG00000038540.15"; transcript_id "ENSMUSG00000038540.15_tx_5"; exon_id "chr7_83258284_83258532_+"; exonnum "11"; txlen "3125";
chr7	ENSEMBL_gcm37	exon	83258284	83258532	0.0238861099215898	+	.	gene_id "ENSMUSG00000038540.15"; transcript_id "ENSMUSG00000038540.15_tx_6"; exon_id "chr7_83258284_83258532_+"; exonnum "13"; txlen "3497";
chr7	ENSEMBL_gcm37	exon	83258284	83258532	0.0238861099215898	+	.	gene_id "ENSMUSG00000038540.15"; transcript_id "ENSMUSG00000038540.15_tx_7"; exon_id "chr7_83258284_83258532_+"; exonnum "11"; txlen "3290";
chr7	ENSEMBL_gcm37	exon	83258284	83258532	0.0238861099215898	+	.	gene_id "ENSMUSG00000038540.15"; transcript_id "ENSMUSG00000038540.15_tx_8"; exon_id "chr7_83258284_83258532_+"; exonnum "14"; txlen "3585";
chr7	ENSEMBL_gcm37	exon	83258284	83258532	0.0181621974804248	+	.	gene_id "ENSMUSG00000038540.15"; transcript_id "ENSMUSG00000038540.15_tx_9"; exon_id "chr7_83258284_83258532_+"; exonnum "13"; txlen "3074";
chr7	HAVANA	exon	83259052	83259180	0	+	.	gene_id "ENSMUSG00000038540.15"; transcript_id "ENSMUST00000163297.8"; gene_type "protein_coding"; gene_name "Tmc3"; transcript_type "retained_intron"; transcript_name "Tmc3-202"; exon_number 14; exon_id "ENSMUSE00001296823.2"; level 2; transcript_support_level "1"; mgi_id "MGI:2669033"; havana_gene "OTTMUSG00000036826.1"; havana_transcript "OTTMUST00000094552.1";
chr7	HAVANA	exon	83259052	83259180	0	+	.	gene_id "ENSMUSG00000038540.15"; transcript_id "ENSMUST00000039317.14"; gene_type "protein_coding"; gene_name "Tmc3"; transcript_type "protein_coding"; transcript_name "Tmc3-201"; exon_number 14; exon_id "ENSMUSE00001298885.2"; level 2; protein_id "ENSMUSP00000046028.8"; transcript_support_level "1"; mgi_id "MGI:2669033"; tag "basic"; tag "CCDS"; ccdsid "CCDS40012.1"; havana_gene "OTTMUSG00000036826.1"; havana_transcript "OTTMUST00000094554.1";
chr7	HAVANA	CDS	83259052	83259180	0	+	0	gene_id "ENSMUSG00000038540.15"; transcript_id "ENSMUST00000039317.14"; gene_type "protein_coding"; gene_name "Tmc3"; transcript_type "protein_coding"; transcript_name "Tmc3-201"; exon_number 14; exon_id "ENSMUSE00001298885.2"; level 2; protein_id "ENSMUSP00000046028.8"; transcript_support_level "1"; mgi_id "MGI:2669033"; tag "basic"; tag "CCDS"; ccdsid "CCDS40012.1"; havana_gene "OTTMUSG00000036826.1"; havana_transcript "OTTMUST00000094554.1";
chr7	HAVANA	exon	83259052	83259180	0	+	.	gene_id "ENSMUSG00000038540.15"; transcript_id "ENSMUST00000164944.2"; gene_type "protein_coding"; gene_name "Tmc3"; transcript_type "protein_coding"; transcript_name "Tmc3-203"; exon_number 14; exon_id "ENSMUSE00001298885.2"; level 1; protein_id "ENSMUSP00000130348.2"; transcript_support_level "5"; mgi_id "MGI:2669033"; tag "not_organism_supported"; tag "basic"; tag "Ensembl_canonical"; tag "GENCODE_Primary"; tag "appris_principal_1"; tag "exp_conf"; havana_gene "OTTMUSG00000036826.1"; havana_transcript "OTTMUST00000094555.1";
chr7	HAVANA	CDS	83259052	83259180	0	+	0	gene_id "ENSMUSG00000038540.15"; transcript_id "ENSMUST00000164944.2"; gene_type "protein_coding"; gene_name "Tmc3"; transcript_type "protein_coding"; transcript_name "Tmc3-203"; exon_number 14; exon_id "ENSMUSE00001298885.2"; level 1; protein_id "ENSMUSP00000130348.2"; transcript_support_level "5"; mgi_id "MGI:2669033"; tag "not_organism_supported"; tag "basic"; tag "Ensembl_canonical"; tag "GENCODE_Primary"; tag "appris_principal_1"; tag "exp_conf"; havana_gene "OTTMUSG00000036826.1"; havana_transcript "OTTMUST00000094555.1";
chr7	ENSEMBL_gcm37	exon	83259052	83259180	0.256214691191939	+	.	gene_id "ENSMUSG00000038540.15"; transcript_id "ENSMUSG00000038540.15_tx_1"; exon_id "chr7_83259052_83259180_+"; exonnum "15"; txlen "3445";
chr7	ENSEMBL_gcm37	exon	83259052	83259180	0.0181621974804248	+	.	gene_id "ENSMUSG00000038540.15"; transcript_id "ENSMUSG00000038540.15_tx_10"; exon_id "chr7_83259052_83259180_+"; exonnum "15"; txlen "3189";
chr7	ENSEMBL_gcm37	exon	83259052	83259180	0.0133208038372277	+	.	gene_id "ENSMUSG00000038540.15"; transcript_id "ENSMUSG00000038540.15_tx_11"; exon_id "chr7_83259052_83259180_+"; exonnum "13"; txlen "3083";
chr7	ENSEMBL_gcm37	exon	83259052	83259180	0.00860376613026503	+	.	gene_id "ENSMUSG00000038540.15"; transcript_id "ENSMUSG00000038540.15_tx_13"; exon_id "chr7_83259052_83259180_+"; exonnum "15"; txlen "3434";
chr7	ENSEMBL_gcm37	exon	83259052	83259180	0.00783125321838041	+	.	gene_id "ENSMUSG00000038540.15"; transcript_id "ENSMUSG00000038540.15_tx_14"; exon_id "chr7_83259052_83259180_+"; exonnum "8"; txlen "3161";
chr7	ENSEMBL_gcm37	exon	83259052	83259180	0.00671210389633076	+	.	gene_id "ENSMUSG00000038540.15"; transcript_id "ENSMUSG00000038540.15_tx_15"; exon_id "chr7_83259052_83259180_+"; exonnum "14"; txlen "3221";
chr7	ENSEMBL_gcm37	exon	83259052	83259180	0.169987337776814	+	.	gene_id "ENSMUSG00000038540.15"; transcript_id "ENSMUSG00000038540.15_tx_3"; exon_id "chr7_83259052_83259180_+"; exonnum "14"; txlen "3330";
chr7	ENSEMBL_gcm37	exon	83259052	83259180	0.0362688063057773	+	.	gene_id "ENSMUSG00000038540.15"; transcript_id "ENSMUSG00000038540.15_tx_4"; exon_id "chr7_83259052_83259180_+"; exonnum "15"; txlen "3420";
chr7	ENSEMBL_gcm37	exon	83259052	83259180	0.0301722441265189	+	.	gene_id "ENSMUSG00000038540.15"; transcript_id "ENSMUSG00000038540.15_tx_5"; exon_id "chr7_83259052_83259180_+"; exonnum "12"; txlen "3125";
chr7	ENSEMBL_gcm37	exon	83259052	83259180	0.0238861099215898	+	.	gene_id "ENSMUSG00000038540.15"; transcript_id "ENSMUSG00000038540.15_tx_6"; exon_id "chr7_83259052_83259180_+"; exonnum "14"; txlen "3497";
chr7	ENSEMBL_gcm37	exon	83259052	83259180	0.0238861099215898	+	.	gene_id "ENSMUSG00000038540.15"; transcript_id "ENSMUSG00000038540.15_tx_7"; exon_id "chr7_83259052_83259180_+"; exonnum "12"; txlen "3290";
chr7	ENSEMBL_gcm37	exon	83259052	83259180	0.0238861099215898	+	.	gene_id "ENSMUSG00000038540.15"; transcript_id "ENSMUSG00000038540.15_tx_8"; exon_id "chr7_83259052_83259180_+"; exonnum "15"; txlen "3585";
chr7	ENSEMBL_gcm37	exon	83259052	83259180	0.0181621974804248	+	.	gene_id "ENSMUSG00000038540.15"; transcript_id "ENSMUSG00000038540.15_tx_9"; exon_id "chr7_83259052_83259180_+"; exonnum "14"; txlen "3074";
chr7	HAVANA	exon	83259920	83259987	0	+	.	gene_id "ENSMUSG00000038540.15"; transcript_id "ENSMUST00000163297.8"; gene_type "protein_coding"; gene_name "Tmc3"; transcript_type "retained_intron"; transcript_name "Tmc3-202"; exon_number 15; exon_id "ENSMUSE00001255920.2"; level 2; transcript_support_level "1"; mgi_id "MGI:2669033"; havana_gene "OTTMUSG00000036826.1"; havana_transcript "OTTMUST00000094552.1";
chr7	HAVANA	exon	83259920	83259987	0	+	.	gene_id "ENSMUSG00000038540.15"; transcript_id "ENSMUST00000039317.14"; gene_type "protein_coding"; gene_name "Tmc3"; transcript_type "protein_coding"; transcript_name "Tmc3-201"; exon_number 15; exon_id "ENSMUSE00001302599.2"; level 2; protein_id "ENSMUSP00000046028.8"; transcript_support_level "1"; mgi_id "MGI:2669033"; tag "basic"; tag "CCDS"; ccdsid "CCDS40012.1"; havana_gene "OTTMUSG00000036826.1"; havana_transcript "OTTMUST00000094554.1";
chr7	HAVANA	CDS	83259920	83259987	0	+	0	gene_id "ENSMUSG00000038540.15"; transcript_id "ENSMUST00000039317.14"; gene_type "protein_coding"; gene_name "Tmc3"; transcript_type "protein_coding"; transcript_name "Tmc3-201"; exon_number 15; exon_id "ENSMUSE00001302599.2"; level 2; protein_id "ENSMUSP00000046028.8"; transcript_support_level "1"; mgi_id "MGI:2669033"; tag "basic"; tag "CCDS"; ccdsid "CCDS40012.1"; havana_gene "OTTMUSG00000036826.1"; havana_transcript "OTTMUST00000094554.1";
chr7	HAVANA	exon	83259920	83259987	0	+	.	gene_id "ENSMUSG00000038540.15"; transcript_id "ENSMUST00000164944.2"; gene_type "protein_coding"; gene_name "Tmc3"; transcript_type "protein_coding"; transcript_name "Tmc3-203"; exon_number 15; exon_id "ENSMUSE00001302599.2"; level 1; protein_id "ENSMUSP00000130348.2"; transcript_support_level "5"; mgi_id "MGI:2669033"; tag "not_organism_supported"; tag "basic"; tag "Ensembl_canonical"; tag "GENCODE_Primary"; tag "appris_principal_1"; tag "exp_conf"; havana_gene "OTTMUSG00000036826.1"; havana_transcript "OTTMUST00000094555.1";
chr7	HAVANA	CDS	83259920	83259987	0	+	0	gene_id "ENSMUSG00000038540.15"; transcript_id "ENSMUST00000164944.2"; gene_type "protein_coding"; gene_name "Tmc3"; transcript_type "protein_coding"; transcript_name "Tmc3-203"; exon_number 15; exon_id "ENSMUSE00001302599.2"; level 1; protein_id "ENSMUSP00000130348.2"; transcript_support_level "5"; mgi_id "MGI:2669033"; tag "not_organism_supported"; tag "basic"; tag "Ensembl_canonical"; tag "GENCODE_Primary"; tag "appris_principal_1"; tag "exp_conf"; havana_gene "OTTMUSG00000036826.1"; havana_transcript "OTTMUST00000094555.1";
chr7	ENSEMBL_gcm37	exon	83259920	83259987	0.256214691191939	+	.	gene_id "ENSMUSG00000038540.15"; transcript_id "ENSMUSG00000038540.15_tx_1"; exon_id "chr7_83259920_83259987_+"; exonnum "16"; txlen "3445";
chr7	ENSEMBL_gcm37	exon	83259920	83259987	0.0181621974804248	+	.	gene_id "ENSMUSG00000038540.15"; transcript_id "ENSMUSG00000038540.15_tx_10"; exon_id "chr7_83259920_83259987_+"; exonnum "16"; txlen "3189";
chr7	ENSEMBL_gcm37	exon	83259920	83259987	0.0133208038372277	+	.	gene_id "ENSMUSG00000038540.15"; transcript_id "ENSMUSG00000038540.15_tx_11"; exon_id "chr7_83259920_83259987_+"; exonnum "14"; txlen "3083";
chr7	ENSEMBL_gcm37	exon	83259920	83259987	0.00860376613026503	+	.	gene_id "ENSMUSG00000038540.15"; transcript_id "ENSMUSG00000038540.15_tx_13"; exon_id "chr7_83259920_83259987_+"; exonnum "16"; txlen "3434";
chr7	ENSEMBL_gcm37	exon	83259920	83259987	0.00783125321838041	+	.	gene_id "ENSMUSG00000038540.15"; transcript_id "ENSMUSG00000038540.15_tx_14"; exon_id "chr7_83259920_83259987_+"; exonnum "9"; txlen "3161";
chr7	ENSEMBL_gcm37	exon	83259920	83259987	0.00671210389633076	+	.	gene_id "ENSMUSG00000038540.15"; transcript_id "ENSMUSG00000038540.15_tx_15"; exon_id "chr7_83259920_83259987_+"; exonnum "15"; txlen "3221";
chr7	ENSEMBL_gcm37	exon	83259920	83259987	0.169987337776814	+	.	gene_id "ENSMUSG00000038540.15"; transcript_id "ENSMUSG00000038540.15_tx_3"; exon_id "chr7_83259920_83259987_+"; exonnum "15"; txlen "3330";
chr7	ENSEMBL_gcm37	exon	83259920	83259987	0.0362688063057773	+	.	gene_id "ENSMUSG00000038540.15"; transcript_id "ENSMUSG00000038540.15_tx_4"; exon_id "chr7_83259920_83259987_+"; exonnum "16"; txlen "3420";
chr7	ENSEMBL_gcm37	exon	83259920	83259987	0.0301722441265189	+	.	gene_id "ENSMUSG00000038540.15"; transcript_id "ENSMUSG00000038540.15_tx_5"; exon_id "chr7_83259920_83259987_+"; exonnum "13"; txlen "3125";
chr7	ENSEMBL_gcm37	exon	83259920	83259987	0.0238861099215898	+	.	gene_id "ENSMUSG00000038540.15"; transcript_id "ENSMUSG00000038540.15_tx_6"; exon_id "chr7_83259920_83259987_+"; exonnum "15"; txlen "3497";
chr7	ENSEMBL_gcm37	exon	83259920	83259987	0.0238861099215898	+	.	gene_id "ENSMUSG00000038540.15"; transcript_id "ENSMUSG00000038540.15_tx_7"; exon_id "chr7_83259920_83259987_+"; exonnum "13"; txlen "3290";
chr7	ENSEMBL_gcm37	exon	83259920	83259987	0.0238861099215898	+	.	gene_id "ENSMUSG00000038540.15"; transcript_id "ENSMUSG00000038540.15_tx_8"; exon_id "chr7_83259920_83259987_+"; exonnum "16"; txlen "3585";
chr7	ENSEMBL_gcm37	exon	83259920	83259987	0.0181621974804248	+	.	gene_id "ENSMUSG00000038540.15"; transcript_id "ENSMUSG00000038540.15_tx_9"; exon_id "chr7_83259920_83259987_+"; exonnum "15"; txlen "3074";
chr7	HAVANA	exon	83261642	83261770	0	+	.	gene_id "ENSMUSG00000038540.15"; transcript_id "ENSMUST00000163297.8"; gene_type "protein_coding"; gene_name "Tmc3"; transcript_type "retained_intron"; transcript_name "Tmc3-202"; exon_number 16; exon_id "ENSMUSE00001238907.2"; level 2; transcript_support_level "1"; mgi_id "MGI:2669033"; havana_gene "OTTMUSG00000036826.1"; havana_transcript "OTTMUST00000094552.1";
chr7	HAVANA	exon	83261642	83261770	0	+	.	gene_id "ENSMUSG00000038540.15"; transcript_id "ENSMUST00000039317.14"; gene_type "protein_coding"; gene_name "Tmc3"; transcript_type "protein_coding"; transcript_name "Tmc3-201"; exon_number 16; exon_id "ENSMUSE00001303220.2"; level 2; protein_id "ENSMUSP00000046028.8"; transcript_support_level "1"; mgi_id "MGI:2669033"; tag "basic"; tag "CCDS"; ccdsid "CCDS40012.1"; havana_gene "OTTMUSG00000036826.1"; havana_transcript "OTTMUST00000094554.1";
chr7	HAVANA	CDS	83261642	83261770	0	+	1	gene_id "ENSMUSG00000038540.15"; transcript_id "ENSMUST00000039317.14"; gene_type "protein_coding"; gene_name "Tmc3"; transcript_type "protein_coding"; transcript_name "Tmc3-201"; exon_number 16; exon_id "ENSMUSE00001303220.2"; level 2; protein_id "ENSMUSP00000046028.8"; transcript_support_level "1"; mgi_id "MGI:2669033"; tag "basic"; tag "CCDS"; ccdsid "CCDS40012.1"; havana_gene "OTTMUSG00000036826.1"; havana_transcript "OTTMUST00000094554.1";
chr7	HAVANA	exon	83261642	83261770	0	+	.	gene_id "ENSMUSG00000038540.15"; transcript_id "ENSMUST00000164944.2"; gene_type "protein_coding"; gene_name "Tmc3"; transcript_type "protein_coding"; transcript_name "Tmc3-203"; exon_number 16; exon_id "ENSMUSE00001303220.2"; level 1; protein_id "ENSMUSP00000130348.2"; transcript_support_level "5"; mgi_id "MGI:2669033"; tag "not_organism_supported"; tag "basic"; tag "Ensembl_canonical"; tag "GENCODE_Primary"; tag "appris_principal_1"; tag "exp_conf"; havana_gene "OTTMUSG00000036826.1"; havana_transcript "OTTMUST00000094555.1";
chr7	HAVANA	CDS	83261642	83261770	0	+	1	gene_id "ENSMUSG00000038540.15"; transcript_id "ENSMUST00000164944.2"; gene_type "protein_coding"; gene_name "Tmc3"; transcript_type "protein_coding"; transcript_name "Tmc3-203"; exon_number 16; exon_id "ENSMUSE00001303220.2"; level 1; protein_id "ENSMUSP00000130348.2"; transcript_support_level "5"; mgi_id "MGI:2669033"; tag "not_organism_supported"; tag "basic"; tag "Ensembl_canonical"; tag "GENCODE_Primary"; tag "appris_principal_1"; tag "exp_conf"; havana_gene "OTTMUSG00000036826.1"; havana_transcript "OTTMUST00000094555.1";
chr7	ENSEMBL_gcm37	exon	83261642	83261770	0.256214691191939	+	.	gene_id "ENSMUSG00000038540.15"; transcript_id "ENSMUSG00000038540.15_tx_1"; exon_id "chr7_83261642_83261770_+"; exonnum "17"; txlen "3445";
chr7	ENSEMBL_gcm37	exon	83261642	83261770	0.0181621974804248	+	.	gene_id "ENSMUSG00000038540.15"; transcript_id "ENSMUSG00000038540.15_tx_10"; exon_id "chr7_83261642_83261770_+"; exonnum "17"; txlen "3189";
chr7	ENSEMBL_gcm37	exon	83261642	83261770	0.0133208038372277	+	.	gene_id "ENSMUSG00000038540.15"; transcript_id "ENSMUSG00000038540.15_tx_11"; exon_id "chr7_83261642_83261770_+"; exonnum "15"; txlen "3083";
chr7	ENSEMBL_gcm37	exon	83261642	83261770	0.00860376613026503	+	.	gene_id "ENSMUSG00000038540.15"; transcript_id "ENSMUSG00000038540.15_tx_13"; exon_id "chr7_83261642_83261770_+"; exonnum "17"; txlen "3434";
chr7	ENSEMBL_gcm37	exon	83261642	83261770	0.00783125321838041	+	.	gene_id "ENSMUSG00000038540.15"; transcript_id "ENSMUSG00000038540.15_tx_14"; exon_id "chr7_83261642_83261770_+"; exonnum "10"; txlen "3161";
chr7	ENSEMBL_gcm37	exon	83261642	83261770	0.00671210389633076	+	.	gene_id "ENSMUSG00000038540.15"; transcript_id "ENSMUSG00000038540.15_tx_15"; exon_id "chr7_83261642_83261770_+"; exonnum "16"; txlen "3221";
chr7	ENSEMBL_gcm37	exon	83261642	83261770	0.169987337776814	+	.	gene_id "ENSMUSG00000038540.15"; transcript_id "ENSMUSG00000038540.15_tx_3"; exon_id "chr7_83261642_83261770_+"; exonnum "16"; txlen "3330";
chr7	ENSEMBL_gcm37	exon	83261642	83261770	0.0362688063057773	+	.	gene_id "ENSMUSG00000038540.15"; transcript_id "ENSMUSG00000038540.15_tx_4"; exon_id "chr7_83261642_83261770_+"; exonnum "17"; txlen "3420";
chr7	ENSEMBL_gcm37	exon	83261642	83261770	0.0301722441265189	+	.	gene_id "ENSMUSG00000038540.15"; transcript_id "ENSMUSG00000038540.15_tx_5"; exon_id "chr7_83261642_83261770_+"; exonnum "14"; txlen "3125";
chr7	ENSEMBL_gcm37	exon	83261642	83261770	0.0238861099215898	+	.	gene_id "ENSMUSG00000038540.15"; transcript_id "ENSMUSG00000038540.15_tx_6"; exon_id "chr7_83261642_83261770_+"; exonnum "16"; txlen "3497";
chr7	ENSEMBL_gcm37	exon	83261642	83261770	0.0238861099215898	+	.	gene_id "ENSMUSG00000038540.15"; transcript_id "ENSMUSG00000038540.15_tx_7"; exon_id "chr7_83261642_83261770_+"; exonnum "14"; txlen "3290";
chr7	ENSEMBL_gcm37	exon	83261642	83261770	0.0238861099215898	+	.	gene_id "ENSMUSG00000038540.15"; transcript_id "ENSMUSG00000038540.15_tx_8"; exon_id "chr7_83261642_83261770_+"; exonnum "17"; txlen "3585";
chr7	ENSEMBL_gcm37	exon	83261642	83261770	0.0181621974804248	+	.	gene_id "ENSMUSG00000038540.15"; transcript_id "ENSMUSG00000038540.15_tx_9"; exon_id "chr7_83261642_83261770_+"; exonnum "16"; txlen "3074";
chr7	HAVANA	exon	83264121	83264231	0	+	.	gene_id "ENSMUSG00000038540.15"; transcript_id "ENSMUST00000163297.8"; gene_type "protein_coding"; gene_name "Tmc3"; transcript_type "retained_intron"; transcript_name "Tmc3-202"; exon_number 17; exon_id "ENSMUSE00001267986.2"; level 2; transcript_support_level "1"; mgi_id "MGI:2669033"; havana_gene "OTTMUSG00000036826.1"; havana_transcript "OTTMUST00000094552.1";
chr7	HAVANA	exon	83264121	83264231	0	+	.	gene_id "ENSMUSG00000038540.15"; transcript_id "ENSMUST00000039317.14"; gene_type "protein_coding"; gene_name "Tmc3"; transcript_type "protein_coding"; transcript_name "Tmc3-201"; exon_number 17; exon_id "ENSMUSE00001265138.2"; level 2; protein_id "ENSMUSP00000046028.8"; transcript_support_level "1"; mgi_id "MGI:2669033"; tag "basic"; tag "CCDS"; ccdsid "CCDS40012.1"; havana_gene "OTTMUSG00000036826.1"; havana_transcript "OTTMUST00000094554.1";
chr7	HAVANA	CDS	83264121	83264231	0	+	1	gene_id "ENSMUSG00000038540.15"; transcript_id "ENSMUST00000039317.14"; gene_type "protein_coding"; gene_name "Tmc3"; transcript_type "protein_coding"; transcript_name "Tmc3-201"; exon_number 17; exon_id "ENSMUSE00001265138.2"; level 2; protein_id "ENSMUSP00000046028.8"; transcript_support_level "1"; mgi_id "MGI:2669033"; tag "basic"; tag "CCDS"; ccdsid "CCDS40012.1"; havana_gene "OTTMUSG00000036826.1"; havana_transcript "OTTMUST00000094554.1";
chr7	HAVANA	exon	83264121	83264231	0	+	.	gene_id "ENSMUSG00000038540.15"; transcript_id "ENSMUST00000164944.2"; gene_type "protein_coding"; gene_name "Tmc3"; transcript_type "protein_coding"; transcript_name "Tmc3-203"; exon_number 17; exon_id "ENSMUSE00001265138.2"; level 1; protein_id "ENSMUSP00000130348.2"; transcript_support_level "5"; mgi_id "MGI:2669033"; tag "not_organism_supported"; tag "basic"; tag "Ensembl_canonical"; tag "GENCODE_Primary"; tag "appris_principal_1"; tag "exp_conf"; havana_gene "OTTMUSG00000036826.1"; havana_transcript "OTTMUST00000094555.1";
chr7	HAVANA	CDS	83264121	83264231	0	+	1	gene_id "ENSMUSG00000038540.15"; transcript_id "ENSMUST00000164944.2"; gene_type "protein_coding"; gene_name "Tmc3"; transcript_type "protein_coding"; transcript_name "Tmc3-203"; exon_number 17; exon_id "ENSMUSE00001265138.2"; level 1; protein_id "ENSMUSP00000130348.2"; transcript_support_level "5"; mgi_id "MGI:2669033"; tag "not_organism_supported"; tag "basic"; tag "Ensembl_canonical"; tag "GENCODE_Primary"; tag "appris_principal_1"; tag "exp_conf"; havana_gene "OTTMUSG00000036826.1"; havana_transcript "OTTMUST00000094555.1";
chr7	ENSEMBL_gcm37	exon	83264121	83264231	0.256214691191939	+	.	gene_id "ENSMUSG00000038540.15"; transcript_id "ENSMUSG00000038540.15_tx_1"; exon_id "chr7_83264121_83264231_+"; exonnum "18"; txlen "3445";
chr7	ENSEMBL_gcm37	exon	83264121	83264231	0.0181621974804248	+	.	gene_id "ENSMUSG00000038540.15"; transcript_id "ENSMUSG00000038540.15_tx_10"; exon_id "chr7_83264121_83264231_+"; exonnum "18"; txlen "3189";
chr7	ENSEMBL_gcm37	exon	83264121	83264231	0.0133208038372277	+	.	gene_id "ENSMUSG00000038540.15"; transcript_id "ENSMUSG00000038540.15_tx_11"; exon_id "chr7_83264121_83264231_+"; exonnum "16"; txlen "3083";
chr7	ENSEMBL_gcm37	exon	83264121	83264231	0.00860376613026503	+	.	gene_id "ENSMUSG00000038540.15"; transcript_id "ENSMUSG00000038540.15_tx_13"; exon_id "chr7_83264121_83264231_+"; exonnum "18"; txlen "3434";
chr7	ENSEMBL_gcm37	exon	83264121	83264231	0.00783125321838041	+	.	gene_id "ENSMUSG00000038540.15"; transcript_id "ENSMUSG00000038540.15_tx_14"; exon_id "chr7_83264121_83264231_+"; exonnum "11"; txlen "3161";
chr7	ENSEMBL_gcm37	exon	83264121	83264231	0.169987337776814	+	.	gene_id "ENSMUSG00000038540.15"; transcript_id "ENSMUSG00000038540.15_tx_3"; exon_id "chr7_83264121_83264231_+"; exonnum "17"; txlen "3330";
chr7	ENSEMBL_gcm37	exon	83264121	83264231	0.0362688063057773	+	.	gene_id "ENSMUSG00000038540.15"; transcript_id "ENSMUSG00000038540.15_tx_4"; exon_id "chr7_83264121_83264231_+"; exonnum "18"; txlen "3420";
chr7	ENSEMBL_gcm37	exon	83264121	83264231	0.0301722441265189	+	.	gene_id "ENSMUSG00000038540.15"; transcript_id "ENSMUSG00000038540.15_tx_5"; exon_id "chr7_83264121_83264231_+"; exonnum "15"; txlen "3125";
chr7	ENSEMBL_gcm37	exon	83264121	83264231	0.0238861099215898	+	.	gene_id "ENSMUSG00000038540.15"; transcript_id "ENSMUSG00000038540.15_tx_6"; exon_id "chr7_83264121_83264231_+"; exonnum "17"; txlen "3497";
chr7	ENSEMBL_gcm37	exon	83264121	83264231	0.0238861099215898	+	.	gene_id "ENSMUSG00000038540.15"; transcript_id "ENSMUSG00000038540.15_tx_7"; exon_id "chr7_83264121_83264231_+"; exonnum "15"; txlen "3290";
chr7	ENSEMBL_gcm37	exon	83264121	83264231	0.0238861099215898	+	.	gene_id "ENSMUSG00000038540.15"; transcript_id "ENSMUSG00000038540.15_tx_8"; exon_id "chr7_83264121_83264231_+"; exonnum "18"; txlen "3585";
chr7	ENSEMBL_gcm37	exon	83264121	83264231	0.0181621974804248	+	.	gene_id "ENSMUSG00000038540.15"; transcript_id "ENSMUSG00000038540.15_tx_9"; exon_id "chr7_83264121_83264231_+"; exonnum "17"; txlen "3074";
chr7	HAVANA	exon	83265066	83265188	0	+	.	gene_id "ENSMUSG00000038540.15"; transcript_id "ENSMUST00000163297.8"; gene_type "protein_coding"; gene_name "Tmc3"; transcript_type "retained_intron"; transcript_name "Tmc3-202"; exon_number 18; exon_id "ENSMUSE00000914487.2"; level 2; transcript_support_level "1"; mgi_id "MGI:2669033"; havana_gene "OTTMUSG00000036826.1"; havana_transcript "OTTMUST00000094552.1";
chr7	HAVANA	exon	83265066	83265191	0	+	.	gene_id "ENSMUSG00000038540.15"; transcript_id "ENSMUST00000039317.14"; gene_type "protein_coding"; gene_name "Tmc3"; transcript_type "protein_coding"; transcript_name "Tmc3-201"; exon_number 18; exon_id "ENSMUSE00000308616.4"; level 2; protein_id "ENSMUSP00000046028.8"; transcript_support_level "1"; mgi_id "MGI:2669033"; tag "basic"; tag "CCDS"; ccdsid "CCDS40012.1"; havana_gene "OTTMUSG00000036826.1"; havana_transcript "OTTMUST00000094554.1";
chr7	HAVANA	CDS	83265066	83265191	0	+	1	gene_id "ENSMUSG00000038540.15"; transcript_id "ENSMUST00000039317.14"; gene_type "protein_coding"; gene_name "Tmc3"; transcript_type "protein_coding"; transcript_name "Tmc3-201"; exon_number 18; exon_id "ENSMUSE00000308616.4"; level 2; protein_id "ENSMUSP00000046028.8"; transcript_support_level "1"; mgi_id "MGI:2669033"; tag "basic"; tag "CCDS"; ccdsid "CCDS40012.1"; havana_gene "OTTMUSG00000036826.1"; havana_transcript "OTTMUST00000094554.1";
chr7	HAVANA	exon	83265066	83265191	0	+	.	gene_id "ENSMUSG00000038540.15"; transcript_id "ENSMUST00000164944.2"; gene_type "protein_coding"; gene_name "Tmc3"; transcript_type "protein_coding"; transcript_name "Tmc3-203"; exon_number 18; exon_id "ENSMUSE00000308616.4"; level 1; protein_id "ENSMUSP00000130348.2"; transcript_support_level "5"; mgi_id "MGI:2669033"; tag "not_organism_supported"; tag "basic"; tag "Ensembl_canonical"; tag "GENCODE_Primary"; tag "appris_principal_1"; tag "exp_conf"; havana_gene "OTTMUSG00000036826.1"; havana_transcript "OTTMUST00000094555.1";
chr7	HAVANA	CDS	83265066	83265191	0	+	1	gene_id "ENSMUSG00000038540.15"; transcript_id "ENSMUST00000164944.2"; gene_type "protein_coding"; gene_name "Tmc3"; transcript_type "protein_coding"; transcript_name "Tmc3-203"; exon_number 18; exon_id "ENSMUSE00000308616.4"; level 1; protein_id "ENSMUSP00000130348.2"; transcript_support_level "5"; mgi_id "MGI:2669033"; tag "not_organism_supported"; tag "basic"; tag "Ensembl_canonical"; tag "GENCODE_Primary"; tag "appris_principal_1"; tag "exp_conf"; havana_gene "OTTMUSG00000036826.1"; havana_transcript "OTTMUST00000094555.1";
chr7	ENSEMBL_gcm37	exon	83265066	83265191	0.256214691191939	+	.	gene_id "ENSMUSG00000038540.15"; transcript_id "ENSMUSG00000038540.15_tx_1"; exon_id "chr7_83265066_83265191_+"; exonnum "19"; txlen "3445";
chr7	ENSEMBL_gcm37	exon	83265066	83265191	0.0181621974804248	+	.	gene_id "ENSMUSG00000038540.15"; transcript_id "ENSMUSG00000038540.15_tx_10"; exon_id "chr7_83265066_83265191_+"; exonnum "19"; txlen "3189";
chr7	ENSEMBL_gcm37	exon	83265066	83265191	0.0133208038372277	+	.	gene_id "ENSMUSG00000038540.15"; transcript_id "ENSMUSG00000038540.15_tx_11"; exon_id "chr7_83265066_83265191_+"; exonnum "17"; txlen "3083";
chr7	ENSEMBL_gcm37	exon	83265066	83265191	0.00860376613026503	+	.	gene_id "ENSMUSG00000038540.15"; transcript_id "ENSMUSG00000038540.15_tx_13"; exon_id "chr7_83265066_83265191_+"; exonnum "19"; txlen "3434";
chr7	ENSEMBL_gcm37	exon	83265066	83265191	0.00783125321838041	+	.	gene_id "ENSMUSG00000038540.15"; transcript_id "ENSMUSG00000038540.15_tx_14"; exon_id "chr7_83265066_83265191_+"; exonnum "12"; txlen "3161";
chr7	ENSEMBL_gcm37	exon	83265066	83265191	0.00671210389633076	+	.	gene_id "ENSMUSG00000038540.15"; transcript_id "ENSMUSG00000038540.15_tx_15"; exon_id "chr7_83265066_83265191_+"; exonnum "17"; txlen "3221";
chr7	ENSEMBL_gcm37	exon	83265066	83265191	0.169987337776814	+	.	gene_id "ENSMUSG00000038540.15"; transcript_id "ENSMUSG00000038540.15_tx_3"; exon_id "chr7_83265066_83265191_+"; exonnum "18"; txlen "3330";
chr7	ENSEMBL_gcm37	exon	83265066	83265191	0.0362688063057773	+	.	gene_id "ENSMUSG00000038540.15"; transcript_id "ENSMUSG00000038540.15_tx_4"; exon_id "chr7_83265066_83265191_+"; exonnum "19"; txlen "3420";
chr7	ENSEMBL_gcm37	exon	83265066	83265191	0.0301722441265189	+	.	gene_id "ENSMUSG00000038540.15"; transcript_id "ENSMUSG00000038540.15_tx_5"; exon_id "chr7_83265066_83265191_+"; exonnum "16"; txlen "3125";
chr7	ENSEMBL_gcm37	exon	83265066	83265191	0.0238861099215898	+	.	gene_id "ENSMUSG00000038540.15"; transcript_id "ENSMUSG00000038540.15_tx_6"; exon_id "chr7_83265066_83265191_+"; exonnum "18"; txlen "3497";
chr7	ENSEMBL_gcm37	exon	83265066	83265191	0.0238861099215898	+	.	gene_id "ENSMUSG00000038540.15"; transcript_id "ENSMUSG00000038540.15_tx_7"; exon_id "chr7_83265066_83265191_+"; exonnum "16"; txlen "3290";
chr7	ENSEMBL_gcm37	exon	83265066	83265191	0.0238861099215898	+	.	gene_id "ENSMUSG00000038540.15"; transcript_id "ENSMUSG00000038540.15_tx_8"; exon_id "chr7_83265066_83265191_+"; exonnum "19"; txlen "3585";
chr7	ENSEMBL_gcm37	exon	83265066	83265191	0.0181621974804248	+	.	gene_id "ENSMUSG00000038540.15"; transcript_id "ENSMUSG00000038540.15_tx_9"; exon_id "chr7_83265066_83265191_+"; exonnum "18"; txlen "3074";
chr7	HAVANA	exon	83265941	83266019	0	+	.	gene_id "ENSMUSG00000038540.15"; transcript_id "ENSMUST00000039317.14"; gene_type "protein_coding"; gene_name "Tmc3"; transcript_type "protein_coding"; transcript_name "Tmc3-201"; exon_number 19; exon_id "ENSMUSE00000374155.6"; level 2; protein_id "ENSMUSP00000046028.8"; transcript_support_level "1"; mgi_id "MGI:2669033"; tag "basic"; tag "CCDS"; ccdsid "CCDS40012.1"; havana_gene "OTTMUSG00000036826.1"; havana_transcript "OTTMUST00000094554.1";
chr7	HAVANA	CDS	83265941	83266019	0	+	1	gene_id "ENSMUSG00000038540.15"; transcript_id "ENSMUST00000039317.14"; gene_type "protein_coding"; gene_name "Tmc3"; transcript_type "protein_coding"; transcript_name "Tmc3-201"; exon_number 19; exon_id "ENSMUSE00000374155.6"; level 2; protein_id "ENSMUSP00000046028.8"; transcript_support_level "1"; mgi_id "MGI:2669033"; tag "basic"; tag "CCDS"; ccdsid "CCDS40012.1"; havana_gene "OTTMUSG00000036826.1"; havana_transcript "OTTMUST00000094554.1";
chr7	HAVANA	exon	83265941	83266019	0	+	.	gene_id "ENSMUSG00000038540.15"; transcript_id "ENSMUST00000164944.2"; gene_type "protein_coding"; gene_name "Tmc3"; transcript_type "protein_coding"; transcript_name "Tmc3-203"; exon_number 19; exon_id "ENSMUSE00000374155.6"; level 1; protein_id "ENSMUSP00000130348.2"; transcript_support_level "5"; mgi_id "MGI:2669033"; tag "not_organism_supported"; tag "basic"; tag "Ensembl_canonical"; tag "GENCODE_Primary"; tag "appris_principal_1"; tag "exp_conf"; havana_gene "OTTMUSG00000036826.1"; havana_transcript "OTTMUST00000094555.1";
chr7	HAVANA	CDS	83265941	83266019	0	+	1	gene_id "ENSMUSG00000038540.15"; transcript_id "ENSMUST00000164944.2"; gene_type "protein_coding"; gene_name "Tmc3"; transcript_type "protein_coding"; transcript_name "Tmc3-203"; exon_number 19; exon_id "ENSMUSE00000374155.6"; level 1; protein_id "ENSMUSP00000130348.2"; transcript_support_level "5"; mgi_id "MGI:2669033"; tag "not_organism_supported"; tag "basic"; tag "Ensembl_canonical"; tag "GENCODE_Primary"; tag "appris_principal_1"; tag "exp_conf"; havana_gene "OTTMUSG00000036826.1"; havana_transcript "OTTMUST00000094555.1";
chr7	ENSEMBL_gcm37	exon	83265941	83266019	0.256214691191939	+	.	gene_id "ENSMUSG00000038540.15"; transcript_id "ENSMUSG00000038540.15_tx_1"; exon_id "chr7_83265941_83266019_+"; exonnum "20"; txlen "3445";
chr7	ENSEMBL_gcm37	exon	83265941	83266019	0.0181621974804248	+	.	gene_id "ENSMUSG00000038540.15"; transcript_id "ENSMUSG00000038540.15_tx_10"; exon_id "chr7_83265941_83266019_+"; exonnum "20"; txlen "3189";
chr7	ENSEMBL_gcm37	exon	83265941	83266019	0.0133208038372277	+	.	gene_id "ENSMUSG00000038540.15"; transcript_id "ENSMUSG00000038540.15_tx_11"; exon_id "chr7_83265941_83266019_+"; exonnum "18"; txlen "3083";
chr7	ENSEMBL_gcm37	exon	83265941	83266019	0.00860376613026503	+	.	gene_id "ENSMUSG00000038540.15"; transcript_id "ENSMUSG00000038540.15_tx_13"; exon_id "chr7_83265941_83266019_+"; exonnum "20"; txlen "3434";
chr7	ENSEMBL_gcm37	exon	83265941	83266019	0.00783125321838041	+	.	gene_id "ENSMUSG00000038540.15"; transcript_id "ENSMUSG00000038540.15_tx_14"; exon_id "chr7_83265941_83266019_+"; exonnum "13"; txlen "3161";
chr7	ENSEMBL_gcm37	exon	83265941	83266019	0.00671210389633076	+	.	gene_id "ENSMUSG00000038540.15"; transcript_id "ENSMUSG00000038540.15_tx_15"; exon_id "chr7_83265941_83266019_+"; exonnum "18"; txlen "3221";
chr7	ENSEMBL_gcm37	exon	83265941	83266019	0.169987337776814	+	.	gene_id "ENSMUSG00000038540.15"; transcript_id "ENSMUSG00000038540.15_tx_3"; exon_id "chr7_83265941_83266019_+"; exonnum "19"; txlen "3330";
chr7	ENSEMBL_gcm37	exon	83265941	83266019	0.0362688063057773	+	.	gene_id "ENSMUSG00000038540.15"; transcript_id "ENSMUSG00000038540.15_tx_4"; exon_id "chr7_83265941_83266019_+"; exonnum "20"; txlen "3420";
chr7	ENSEMBL_gcm37	exon	83265941	83266019	0.0301722441265189	+	.	gene_id "ENSMUSG00000038540.15"; transcript_id "ENSMUSG00000038540.15_tx_5"; exon_id "chr7_83265941_83266019_+"; exonnum "17"; txlen "3125";
chr7	ENSEMBL_gcm37	exon	83265941	83266019	0.0238861099215898	+	.	gene_id "ENSMUSG00000038540.15"; transcript_id "ENSMUSG00000038540.15_tx_6"; exon_id "chr7_83265941_83266019_+"; exonnum "19"; txlen "3497";
chr7	ENSEMBL_gcm37	exon	83265941	83266019	0.0238861099215898	+	.	gene_id "ENSMUSG00000038540.15"; transcript_id "ENSMUSG00000038540.15_tx_7"; exon_id "chr7_83265941_83266019_+"; exonnum "17"; txlen "3290";
chr7	ENSEMBL_gcm37	exon	83265941	83266019	0.0238861099215898	+	.	gene_id "ENSMUSG00000038540.15"; transcript_id "ENSMUSG00000038540.15_tx_8"; exon_id "chr7_83265941_83266019_+"; exonnum "20"; txlen "3585";
chr7	ENSEMBL_gcm37	exon	83265941	83266019	0.0181621974804248	+	.	gene_id "ENSMUSG00000038540.15"; transcript_id "ENSMUSG00000038540.15_tx_9"; exon_id "chr7_83265941_83266019_+"; exonnum "19"; txlen "3074";
chr7	HAVANA	exon	83265941	83267315	0	+	.	gene_id "ENSMUSG00000038540.15"; transcript_id "ENSMUST00000163297.8"; gene_type "protein_coding"; gene_name "Tmc3"; transcript_type "retained_intron"; transcript_name "Tmc3-202"; exon_number 19; exon_id "ENSMUSE00000911353.2"; level 2; transcript_support_level "1"; mgi_id "MGI:2669033"; havana_gene "OTTMUSG00000036826.1"; havana_transcript "OTTMUST00000094552.1";
chr7	sragcm37_mid	exon	83266377	83266515	0.00585589822064647	+	.	gene_id "ENSMUSG00000038540.15"; transcript_id "ENSMUSG00000038540.15_tx_16"; exon_id "chr7_83266377_83266515_+"; exonnum "1"; txlen "1026";
chr7	HAVANA	exon	83267337	83267379	0	+	.	gene_id "ENSMUSG00000038540.15"; transcript_id "ENSMUST00000039317.14"; gene_type "protein_coding"; gene_name "Tmc3"; transcript_type "protein_coding"; transcript_name "Tmc3-201"; exon_number 20; exon_id "ENSMUSE00000460063.4"; level 2; protein_id "ENSMUSP00000046028.8"; transcript_support_level "1"; mgi_id "MGI:2669033"; tag "basic"; tag "CCDS"; ccdsid "CCDS40012.1"; havana_gene "OTTMUSG00000036826.1"; havana_transcript "OTTMUST00000094554.1";
chr7	HAVANA	CDS	83267337	83267379	0	+	0	gene_id "ENSMUSG00000038540.15"; transcript_id "ENSMUST00000039317.14"; gene_type "protein_coding"; gene_name "Tmc3"; transcript_type "protein_coding"; transcript_name "Tmc3-201"; exon_number 20; exon_id "ENSMUSE00000460063.4"; level 2; protein_id "ENSMUSP00000046028.8"; transcript_support_level "1"; mgi_id "MGI:2669033"; tag "basic"; tag "CCDS"; ccdsid "CCDS40012.1"; havana_gene "OTTMUSG00000036826.1"; havana_transcript "OTTMUST00000094554.1";
chr7	HAVANA	exon	83267337	83267379	0	+	.	gene_id "ENSMUSG00000038540.15"; transcript_id "ENSMUST00000164944.2"; gene_type "protein_coding"; gene_name "Tmc3"; transcript_type "protein_coding"; transcript_name "Tmc3-203"; exon_number 20; exon_id "ENSMUSE00000460063.4"; level 1; protein_id "ENSMUSP00000130348.2"; transcript_support_level "5"; mgi_id "MGI:2669033"; tag "not_organism_supported"; tag "basic"; tag "Ensembl_canonical"; tag "GENCODE_Primary"; tag "appris_principal_1"; tag "exp_conf"; havana_gene "OTTMUSG00000036826.1"; havana_transcript "OTTMUST00000094555.1";
chr7	HAVANA	CDS	83267337	83267379	0	+	0	gene_id "ENSMUSG00000038540.15"; transcript_id "ENSMUST00000164944.2"; gene_type "protein_coding"; gene_name "Tmc3"; transcript_type "protein_coding"; transcript_name "Tmc3-203"; exon_number 20; exon_id "ENSMUSE00000460063.4"; level 1; protein_id "ENSMUSP00000130348.2"; transcript_support_level "5"; mgi_id "MGI:2669033"; tag "not_organism_supported"; tag "basic"; tag "Ensembl_canonical"; tag "GENCODE_Primary"; tag "appris_principal_1"; tag "exp_conf"; havana_gene "OTTMUSG00000036826.1"; havana_transcript "OTTMUST00000094555.1";
chr7	ENSEMBL_gcm37	exon	83267337	83267379	0.256214691191939	+	.	gene_id "ENSMUSG00000038540.15"; transcript_id "ENSMUSG00000038540.15_tx_1"; exon_id "chr7_83267337_83267379_+"; exonnum "21"; txlen "3445";
chr7	ENSEMBL_gcm37	exon	83267337	83267379	0.0181621974804248	+	.	gene_id "ENSMUSG00000038540.15"; transcript_id "ENSMUSG00000038540.15_tx_10"; exon_id "chr7_83267337_83267379_+"; exonnum "21"; txlen "3189";
chr7	ENSEMBL_gcm37	exon	83267337	83267379	0.0133208038372277	+	.	gene_id "ENSMUSG00000038540.15"; transcript_id "ENSMUSG00000038540.15_tx_11"; exon_id "chr7_83267337_83267379_+"; exonnum "19"; txlen "3083";
chr7	ENSEMBL_gcm37	exon	83267337	83267379	0.00860376613026503	+	.	gene_id "ENSMUSG00000038540.15"; transcript_id "ENSMUSG00000038540.15_tx_13"; exon_id "chr7_83267337_83267379_+"; exonnum "21"; txlen "3434";
chr7	ENSEMBL_gcm37	exon	83267337	83267379	0.00783125321838041	+	.	gene_id "ENSMUSG00000038540.15"; transcript_id "ENSMUSG00000038540.15_tx_14"; exon_id "chr7_83267337_83267379_+"; exonnum "14"; txlen "3161";
chr7	ENSEMBL_gcm37	exon	83267337	83267379	0.00671210389633076	+	.	gene_id "ENSMUSG00000038540.15"; transcript_id "ENSMUSG00000038540.15_tx_15"; exon_id "chr7_83267337_83267379_+"; exonnum "19"; txlen "3221";
chr7	ENSEMBL_gcm37	exon	83267337	83267379	0.00585589822064647	+	.	gene_id "ENSMUSG00000038540.15"; transcript_id "ENSMUSG00000038540.15_tx_16"; exon_id "chr7_83267337_83267379_+"; exonnum "2"; txlen "1026";
chr7	ENSEMBL_gcm37	exon	83267337	83267379	0.169987337776814	+	.	gene_id "ENSMUSG00000038540.15"; transcript_id "ENSMUSG00000038540.15_tx_3"; exon_id "chr7_83267337_83267379_+"; exonnum "20"; txlen "3330";
chr7	ENSEMBL_gcm37	exon	83267337	83267379	0.0362688063057773	+	.	gene_id "ENSMUSG00000038540.15"; transcript_id "ENSMUSG00000038540.15_tx_4"; exon_id "chr7_83267337_83267379_+"; exonnum "21"; txlen "3420";
chr7	ENSEMBL_gcm37	exon	83267337	83267379	0.0301722441265189	+	.	gene_id "ENSMUSG00000038540.15"; transcript_id "ENSMUSG00000038540.15_tx_5"; exon_id "chr7_83267337_83267379_+"; exonnum "18"; txlen "3125";
chr7	ENSEMBL_gcm37	exon	83267337	83267379	0.0238861099215898	+	.	gene_id "ENSMUSG00000038540.15"; transcript_id "ENSMUSG00000038540.15_tx_6"; exon_id "chr7_83267337_83267379_+"; exonnum "20"; txlen "3497";
chr7	ENSEMBL_gcm37	exon	83267337	83267379	0.0238861099215898	+	.	gene_id "ENSMUSG00000038540.15"; transcript_id "ENSMUSG00000038540.15_tx_7"; exon_id "chr7_83267337_83267379_+"; exonnum "18"; txlen "3290";
chr7	ENSEMBL_gcm37	exon	83267337	83267379	0.0238861099215898	+	.	gene_id "ENSMUSG00000038540.15"; transcript_id "ENSMUSG00000038540.15_tx_8"; exon_id "chr7_83267337_83267379_+"; exonnum "21"; txlen "3585";
chr7	ENSEMBL_gcm37	exon	83267337	83267379	0.0181621974804248	+	.	gene_id "ENSMUSG00000038540.15"; transcript_id "ENSMUSG00000038540.15_tx_9"; exon_id "chr7_83267337_83267379_+"; exonnum "20"; txlen "3074";
chr7	sragcm37_mid	exon	83267666	83267830	0.0238861099215898	+	.	gene_id "ENSMUSG00000038540.15"; transcript_id "ENSMUSG00000038540.15_tx_6"; exon_id "chr7_83267666_83267830_+"; exonnum "21"; txlen "3497";
chr7	sragcm37_mid	exon	83267666	83267830	0.0238861099215898	+	.	gene_id "ENSMUSG00000038540.15"; transcript_id "ENSMUSG00000038540.15_tx_7"; exon_id "chr7_83267666_83267830_+"; exonnum "19"; txlen "3290";
chr7	sragcm37_mid	exon	83267666	83267830	0.0238861099215898	+	.	gene_id "ENSMUSG00000038540.15"; transcript_id "ENSMUSG00000038540.15_tx_8"; exon_id "chr7_83267666_83267830_+"; exonnum "22"; txlen "3585";
chr7	HAVANA	exon	83267744	83267830	0	+	.	gene_id "ENSMUSG00000038540.15"; transcript_id "ENSMUST00000039317.14"; gene_type "protein_coding"; gene_name "Tmc3"; transcript_type "protein_coding"; transcript_name "Tmc3-201"; exon_number 21; exon_id "ENSMUSE00000460058.4"; level 2; protein_id "ENSMUSP00000046028.8"; transcript_support_level "1"; mgi_id "MGI:2669033"; tag "basic"; tag "CCDS"; ccdsid "CCDS40012.1"; havana_gene "OTTMUSG00000036826.1"; havana_transcript "OTTMUST00000094554.1";
chr7	HAVANA	CDS	83267744	83267830	0	+	2	gene_id "ENSMUSG00000038540.15"; transcript_id "ENSMUST00000039317.14"; gene_type "protein_coding"; gene_name "Tmc3"; transcript_type "protein_coding"; transcript_name "Tmc3-201"; exon_number 21; exon_id "ENSMUSE00000460058.4"; level 2; protein_id "ENSMUSP00000046028.8"; transcript_support_level "1"; mgi_id "MGI:2669033"; tag "basic"; tag "CCDS"; ccdsid "CCDS40012.1"; havana_gene "OTTMUSG00000036826.1"; havana_transcript "OTTMUST00000094554.1";
chr7	HAVANA	exon	83269107	83269362	0	+	.	gene_id "ENSMUSG00000038540.15"; transcript_id "ENSMUST00000039317.14"; gene_type "protein_coding"; gene_name "Tmc3"; transcript_type "protein_coding"; transcript_name "Tmc3-201"; exon_number 22; exon_id "ENSMUSE00000460052.4"; level 2; protein_id "ENSMUSP00000046028.8"; transcript_support_level "1"; mgi_id "MGI:2669033"; tag "basic"; tag "CCDS"; ccdsid "CCDS40012.1"; havana_gene "OTTMUSG00000036826.1"; havana_transcript "OTTMUST00000094554.1";
chr7	HAVANA	CDS	83269107	83269362	0	+	2	gene_id "ENSMUSG00000038540.15"; transcript_id "ENSMUST00000039317.14"; gene_type "protein_coding"; gene_name "Tmc3"; transcript_type "protein_coding"; transcript_name "Tmc3-201"; exon_number 22; exon_id "ENSMUSE00000460052.4"; level 2; protein_id "ENSMUSP00000046028.8"; transcript_support_level "1"; mgi_id "MGI:2669033"; tag "basic"; tag "CCDS"; ccdsid "CCDS40012.1"; havana_gene "OTTMUSG00000036826.1"; havana_transcript "OTTMUST00000094554.1";
chr7	HAVANA	exon	83269107	83269362	0	+	.	gene_id "ENSMUSG00000038540.15"; transcript_id "ENSMUST00000164944.2"; gene_type "protein_coding"; gene_name "Tmc3"; transcript_type "protein_coding"; transcript_name "Tmc3-203"; exon_number 21; exon_id "ENSMUSE00000460052.4"; level 1; protein_id "ENSMUSP00000130348.2"; transcript_support_level "5"; mgi_id "MGI:2669033"; tag "not_organism_supported"; tag "basic"; tag "Ensembl_canonical"; tag "GENCODE_Primary"; tag "appris_principal_1"; tag "exp_conf"; havana_gene "OTTMUSG00000036826.1"; havana_transcript "OTTMUST00000094555.1";
chr7	HAVANA	CDS	83269107	83269362	0	+	2	gene_id "ENSMUSG00000038540.15"; transcript_id "ENSMUST00000164944.2"; gene_type "protein_coding"; gene_name "Tmc3"; transcript_type "protein_coding"; transcript_name "Tmc3-203"; exon_number 21; exon_id "ENSMUSE00000460052.4"; level 1; protein_id "ENSMUSP00000130348.2"; transcript_support_level "5"; mgi_id "MGI:2669033"; tag "not_organism_supported"; tag "basic"; tag "Ensembl_canonical"; tag "GENCODE_Primary"; tag "appris_principal_1"; tag "exp_conf"; havana_gene "OTTMUSG00000036826.1"; havana_transcript "OTTMUST00000094555.1";
chr7	ENSEMBL_gcm37	exon	83269107	83269362	0.256214691191939	+	.	gene_id "ENSMUSG00000038540.15"; transcript_id "ENSMUSG00000038540.15_tx_1"; exon_id "chr7_83269107_83269362_+"; exonnum "22"; txlen "3445";
chr7	ENSEMBL_gcm37	exon	83269107	83269362	0.0133208038372277	+	.	gene_id "ENSMUSG00000038540.15"; transcript_id "ENSMUSG00000038540.15_tx_11"; exon_id "chr7_83269107_83269362_+"; exonnum "20"; txlen "3083";
chr7	ENSEMBL_gcm37	exon	83269107	83269362	0.00860376613026503	+	.	gene_id "ENSMUSG00000038540.15"; transcript_id "ENSMUSG00000038540.15_tx_13"; exon_id "chr7_83269107_83269362_+"; exonnum "22"; txlen "3434";
chr7	ENSEMBL_gcm37	exon	83269107	83269362	0.00783125321838041	+	.	gene_id "ENSMUSG00000038540.15"; transcript_id "ENSMUSG00000038540.15_tx_14"; exon_id "chr7_83269107_83269362_+"; exonnum "15"; txlen "3161";
chr7	ENSEMBL_gcm37	exon	83269107	83269362	0.00671210389633076	+	.	gene_id "ENSMUSG00000038540.15"; transcript_id "ENSMUSG00000038540.15_tx_15"; exon_id "chr7_83269107_83269362_+"; exonnum "20"; txlen "3221";
chr7	ENSEMBL_gcm37	exon	83269107	83269362	0.169987337776814	+	.	gene_id "ENSMUSG00000038540.15"; transcript_id "ENSMUSG00000038540.15_tx_3"; exon_id "chr7_83269107_83269362_+"; exonnum "21"; txlen "3330";
chr7	ENSEMBL_gcm37	exon	83269107	83269362	0.0362688063057773	+	.	gene_id "ENSMUSG00000038540.15"; transcript_id "ENSMUSG00000038540.15_tx_4"; exon_id "chr7_83269107_83269362_+"; exonnum "22"; txlen "3420";
chr7	ENSEMBL_gcm37	exon	83269107	83269362	0.0301722441265189	+	.	gene_id "ENSMUSG00000038540.15"; transcript_id "ENSMUSG00000038540.15_tx_5"; exon_id "chr7_83269107_83269362_+"; exonnum "19"; txlen "3125";
chr7	ENSEMBL_gcm37	exon	83269107	83269362	0.0238861099215898	+	.	gene_id "ENSMUSG00000038540.15"; transcript_id "ENSMUSG00000038540.15_tx_6"; exon_id "chr7_83269107_83269362_+"; exonnum "22"; txlen "3497";
chr7	ENSEMBL_gcm37	exon	83269107	83269362	0.0238861099215898	+	.	gene_id "ENSMUSG00000038540.15"; transcript_id "ENSMUSG00000038540.15_tx_7"; exon_id "chr7_83269107_83269362_+"; exonnum "20"; txlen "3290";
chr7	ENSEMBL_gcm37	exon	83269107	83269362	0.0238861099215898	+	.	gene_id "ENSMUSG00000038540.15"; transcript_id "ENSMUSG00000038540.15_tx_8"; exon_id "chr7_83269107_83269362_+"; exonnum "23"; txlen "3585";
chr7	HAVANA	CDS	83271312	83272152	0	+	1	gene_id "ENSMUSG00000038540.15"; transcript_id "ENSMUST00000039317.14"; gene_type "protein_coding"; gene_name "Tmc3"; transcript_type "protein_coding"; transcript_name "Tmc3-201"; exon_number 23; exon_id "ENSMUSE00000460127.7"; level 2; protein_id "ENSMUSP00000046028.8"; transcript_support_level "1"; mgi_id "MGI:2669033"; tag "basic"; tag "CCDS"; ccdsid "CCDS40012.1"; havana_gene "OTTMUSG00000036826.1"; havana_transcript "OTTMUST00000094554.1";
chr7	HAVANA	CDS	83271312	83272152	0	+	1	gene_id "ENSMUSG00000038540.15"; transcript_id "ENSMUST00000164944.2"; gene_type "protein_coding"; gene_name "Tmc3"; transcript_type "protein_coding"; transcript_name "Tmc3-203"; exon_number 22; exon_id "ENSMUSE00000885612.2"; level 1; protein_id "ENSMUSP00000130348.2"; transcript_support_level "5"; mgi_id "MGI:2669033"; tag "not_organism_supported"; tag "basic"; tag "Ensembl_canonical"; tag "GENCODE_Primary"; tag "appris_principal_1"; tag "exp_conf"; havana_gene "OTTMUSG00000036826.1"; havana_transcript "OTTMUST00000094555.1";
chr7	HAVANA	exon	83271312	83272155	0	+	.	gene_id "ENSMUSG00000038540.15"; transcript_id "ENSMUST00000164944.2"; gene_type "protein_coding"; gene_name "Tmc3"; transcript_type "protein_coding"; transcript_name "Tmc3-203"; exon_number 22; exon_id "ENSMUSE00000885612.2"; level 1; protein_id "ENSMUSP00000130348.2"; transcript_support_level "5"; mgi_id "MGI:2669033"; tag "not_organism_supported"; tag "basic"; tag "Ensembl_canonical"; tag "GENCODE_Primary"; tag "appris_principal_1"; tag "exp_conf"; havana_gene "OTTMUSG00000036826.1"; havana_transcript "OTTMUST00000094555.1";
chr7	ENSEMBL_gcm37	exon	83271312	83272155	0.256214691191939	+	.	gene_id "ENSMUSG00000038540.15"; transcript_id "ENSMUSG00000038540.15_tx_1"; exon_id "chr7_83271312_83272155_+"; exonnum "23"; txlen "3445";
chr7	ENSEMBL_gcm37	exon	83271312	83272155	0.0181621974804248	+	.	gene_id "ENSMUSG00000038540.15"; transcript_id "ENSMUSG00000038540.15_tx_10"; exon_id "chr7_83271312_83272155_+"; exonnum "22"; txlen "3189";
chr7	ENSEMBL_gcm37	exon	83271312	83272155	0.0133208038372277	+	.	gene_id "ENSMUSG00000038540.15"; transcript_id "ENSMUSG00000038540.15_tx_11"; exon_id "chr7_83271312_83272155_+"; exonnum "21"; txlen "3083";
chr7	ENSEMBL_gcm37	exon	83271312	83272155	0.00860376613026503	+	.	gene_id "ENSMUSG00000038540.15"; transcript_id "ENSMUSG00000038540.15_tx_13"; exon_id "chr7_83271312_83272155_+"; exonnum "23"; txlen "3434";
chr7	ENSEMBL_gcm37	exon	83271312	83272155	0.00783125321838041	+	.	gene_id "ENSMUSG00000038540.15"; transcript_id "ENSMUSG00000038540.15_tx_14"; exon_id "chr7_83271312_83272155_+"; exonnum "16"; txlen "3161";
chr7	ENSEMBL_gcm37	exon	83271312	83272155	0.00671210389633076	+	.	gene_id "ENSMUSG00000038540.15"; transcript_id "ENSMUSG00000038540.15_tx_15"; exon_id "chr7_83271312_83272155_+"; exonnum "21"; txlen "3221";
chr7	ENSEMBL_gcm37	exon	83271312	83272155	0.00585589822064647	+	.	gene_id "ENSMUSG00000038540.15"; transcript_id "ENSMUSG00000038540.15_tx_16"; exon_id "chr7_83271312_83272155_+"; exonnum "3"; txlen "1026";
chr7	ENSEMBL_gcm37	exon	83271312	83272155	0.169987337776814	+	.	gene_id "ENSMUSG00000038540.15"; transcript_id "ENSMUSG00000038540.15_tx_3"; exon_id "chr7_83271312_83272155_+"; exonnum "22"; txlen "3330";
chr7	ENSEMBL_gcm37	exon	83271312	83272155	0.0362688063057773	+	.	gene_id "ENSMUSG00000038540.15"; transcript_id "ENSMUSG00000038540.15_tx_4"; exon_id "chr7_83271312_83272155_+"; exonnum "23"; txlen "3420";
chr7	ENSEMBL_gcm37	exon	83271312	83272155	0.0301722441265189	+	.	gene_id "ENSMUSG00000038540.15"; transcript_id "ENSMUSG00000038540.15_tx_5"; exon_id "chr7_83271312_83272155_+"; exonnum "20"; txlen "3125";
chr7	ENSEMBL_gcm37	exon	83271312	83272155	0.0238861099215898	+	.	gene_id "ENSMUSG00000038540.15"; transcript_id "ENSMUSG00000038540.15_tx_6"; exon_id "chr7_83271312_83272155_+"; exonnum "23"; txlen "3497";
chr7	ENSEMBL_gcm37	exon	83271312	83272155	0.0238861099215898	+	.	gene_id "ENSMUSG00000038540.15"; transcript_id "ENSMUSG00000038540.15_tx_7"; exon_id "chr7_83271312_83272155_+"; exonnum "21"; txlen "3290";
chr7	ENSEMBL_gcm37	exon	83271312	83272155	0.0238861099215898	+	.	gene_id "ENSMUSG00000038540.15"; transcript_id "ENSMUSG00000038540.15_tx_8"; exon_id "chr7_83271312_83272155_+"; exonnum "24"; txlen "3585";
chr7	ENSEMBL_gcm37	exon	83271312	83272155	0.0181621974804248	+	.	gene_id "ENSMUSG00000038540.15"; transcript_id "ENSMUSG00000038540.15_tx_9"; exon_id "chr7_83271312_83272155_+"; exonnum "21"; txlen "3074";
chr7	HAVANA	exon	83271312	83274822	0	+	.	gene_id "ENSMUSG00000038540.15"; transcript_id "ENSMUST00000039317.14"; gene_type "protein_coding"; gene_name "Tmc3"; transcript_type "protein_coding"; transcript_name "Tmc3-201"; exon_number 23; exon_id "ENSMUSE00000460127.7"; level 2; protein_id "ENSMUSP00000046028.8"; transcript_support_level "1"; mgi_id "MGI:2669033"; tag "basic"; tag "CCDS"; ccdsid "CCDS40012.1"; havana_gene "OTTMUSG00000036826.1"; havana_transcript "OTTMUST00000094554.1";
chr7	HAVANA	stop_codon	83272153	83272155	0	+	0	gene_id "ENSMUSG00000038540.15"; transcript_id "ENSMUST00000039317.14"; gene_type "protein_coding"; gene_name "Tmc3"; transcript_type "protein_coding"; transcript_name "Tmc3-201"; exon_number 23; exon_id "ENSMUSE00000460127.7"; level 2; protein_id "ENSMUSP00000046028.8"; transcript_support_level "1"; mgi_id "MGI:2669033"; tag "basic"; tag "CCDS"; ccdsid "CCDS40012.1"; havana_gene "OTTMUSG00000036826.1"; havana_transcript "OTTMUST00000094554.1";
chr7	HAVANA	stop_codon	83272153	83272155	0	+	0	gene_id "ENSMUSG00000038540.15"; transcript_id "ENSMUST00000164944.2"; gene_type "protein_coding"; gene_name "Tmc3"; transcript_type "protein_coding"; transcript_name "Tmc3-203"; exon_number 22; exon_id "ENSMUSE00000885612.2"; level 1; protein_id "ENSMUSP00000130348.2"; transcript_support_level "5"; mgi_id "MGI:2669033"; tag "not_organism_supported"; tag "basic"; tag "Ensembl_canonical"; tag "GENCODE_Primary"; tag "appris_principal_1"; tag "exp_conf"; havana_gene "OTTMUSG00000036826.1"; havana_transcript "OTTMUST00000094555.1";
chr7	HAVANA	UTR	83272153	83272155	0	+	.	gene_id "ENSMUSG00000038540.15"; transcript_id "ENSMUST00000164944.2"; gene_type "protein_coding"; gene_name "Tmc3"; transcript_type "protein_coding"; transcript_name "Tmc3-203"; exon_number 22; exon_id "ENSMUSE00000885612.2"; level 1; protein_id "ENSMUSP00000130348.2"; transcript_support_level "5"; mgi_id "MGI:2669033"; tag "not_organism_supported"; tag "basic"; tag "Ensembl_canonical"; tag "GENCODE_Primary"; tag "appris_principal_1"; tag "exp_conf"; havana_gene "OTTMUSG00000036826.1"; havana_transcript "OTTMUST00000094555.1";
chr7	HAVANA	UTR	83272153	83274822	0	+	.	gene_id "ENSMUSG00000038540.15"; transcript_id "ENSMUST00000039317.14"; gene_type "protein_coding"; gene_name "Tmc3"; transcript_type "protein_coding"; transcript_name "Tmc3-201"; exon_number 23; exon_id "ENSMUSE00000460127.7"; level 2; protein_id "ENSMUSP00000046028.8"; transcript_support_level "1"; mgi_id "MGI:2669033"; tag "basic"; tag "CCDS"; ccdsid "CCDS40012.1"; havana_gene "OTTMUSG00000036826.1"; havana_transcript "OTTMUST00000094554.1";
chr7	HAVANA	UTR	83281167	83281248	0	+	.	gene_id "ENSMUSG00000046027.18"; transcript_id "ENSMUST00000075418.15"; gene_type "protein_coding"; gene_name "Stard5"; transcript_type "protein_coding"; transcript_name "Stard5-201"; exon_number 1; exon_id "ENSMUSE00000808143.2"; level 2; protein_id "ENSMUSP00000074872.8"; transcript_support_level "1"; mgi_id "MGI:2156765"; tag "basic"; tag "Ensembl_canonical"; tag "GENCODE_Primary"; tag "appris_principal_1"; tag "CCDS"; ccdsid "CCDS21411.1"; havana_gene "OTTMUSG00000027325.1"; havana_transcript "OTTMUST00000067536.1";
chr7	HAVANA	exon	83281167	83281347	0	+	.	gene_id "ENSMUSG00000046027.18"; transcript_id "ENSMUST00000075418.15"; gene_type "protein_coding"; gene_name "Stard5"; transcript_type "protein_coding"; transcript_name "Stard5-201"; exon_number 1; exon_id "ENSMUSE00000808143.2"; level 2; protein_id "ENSMUSP00000074872.8"; transcript_support_level "1"; mgi_id "MGI:2156765"; tag "basic"; tag "Ensembl_canonical"; tag "GENCODE_Primary"; tag "appris_principal_1"; tag "CCDS"; ccdsid "CCDS21411.1"; havana_gene "OTTMUSG00000027325.1"; havana_transcript "OTTMUST00000067536.1";
chr7	HAVANA	transcript	83281167	83291536	0	+	.	gene_id "ENSMUSG00000046027.18"; transcript_id "ENSMUST00000075418.15"; gene_type "protein_coding"; gene_name "Stard5"; transcript_type "protein_coding"; transcript_name "Stard5-201"; level 2; protein_id "ENSMUSP00000074872.8"; transcript_support_level "1"; mgi_id "MGI:2156765"; tag "basic"; tag "Ensembl_canonical"; tag "GENCODE_Primary"; tag "appris_principal_1"; tag "CCDS"; ccdsid "CCDS21411.1"; havana_gene "OTTMUSG00000027325.1"; havana_transcript "OTTMUST00000067536.1";
chr7	HAVANA	gene	83281167	83302335	0	+	.	gene_id "ENSMUSG00000046027.18"; gene_type "protein_coding"; gene_name "Stard5"; level 1; mgi_id "MGI:2156765"; havana_gene "OTTMUSG00000027325.1";
chr7	HAVANA	UTR	83281208	83281248	0	+	.	gene_id "ENSMUSG00000046027.18"; transcript_id "ENSMUST00000117410.2"; gene_type "protein_coding"; gene_name "Stard5"; transcript_type "protein_coding"; transcript_name "Stard5-202"; exon_number 1; exon_id "ENSMUSE00001227358.2"; level 1; protein_id "ENSMUSP00000112781.2"; transcript_support_level "1"; mgi_id "MGI:2156765"; tag "basic"; tag "exp_conf"; havana_gene "OTTMUSG00000027325.1"; havana_transcript "OTTMUST00000067538.1";
chr7	HAVANA	exon	83281208	83281347	0	+	.	gene_id "ENSMUSG00000046027.18"; transcript_id "ENSMUST00000146469.2"; gene_type "protein_coding"; gene_name "Stard5"; transcript_type "retained_intron"; transcript_name "Stard5-204"; exon_number 1; exon_id "ENSMUSE00001236828.2"; level 2; transcript_support_level "3"; mgi_id "MGI:2156765"; havana_gene "OTTMUSG00000027325.1"; havana_transcript "OTTMUST00000067539.1";
chr7	HAVANA	exon	83281208	83281347	0	+	.	gene_id "ENSMUSG00000046027.18"; transcript_id "ENSMUST00000117410.2"; gene_type "protein_coding"; gene_name "Stard5"; transcript_type "protein_coding"; transcript_name "Stard5-202"; exon_number 1; exon_id "ENSMUSE00001227358.2"; level 1; protein_id "ENSMUSP00000112781.2"; transcript_support_level "1"; mgi_id "MGI:2156765"; tag "basic"; tag "exp_conf"; havana_gene "OTTMUSG00000027325.1"; havana_transcript "OTTMUST00000067538.1";
```
